## Supplementary material for "Chromosome-scale genome assembly of B10.RIII, an autoimmune susceptible mouse strain": b10_swarm.gff3 (part 4 of 931)

```
CM058241.1	Liftoff	exon	13317111	13317297	.	-	.	ID=exon-XR_001780756.2-9;Parent=rna-XR_001780756.2;Dbxref=GeneID:14048,GenBank:XR_001780756.2,MGI:MGI:109344;gbkey=misc_RNA;gene=Eya1;product=EYA transcriptional coactivator and phosphatase 1%2C transcript variant X14;transcript_id=XR_001780756.2;extra_copy_number=0
CM058241.1	Liftoff	exon	13317703	13317785	.	-	.	ID=exon-XR_001780756.2-8;Parent=rna-XR_001780756.2;Dbxref=GeneID:14048,GenBank:XR_001780756.2,MGI:MGI:109344;gbkey=misc_RNA;gene=Eya1;product=EYA transcriptional coactivator and phosphatase 1%2C transcript variant X14;transcript_id=XR_001780756.2;extra_copy_number=0
CM058241.1	Liftoff	exon	13335388	13335525	.	-	.	ID=exon-XR_001780756.2-7;Parent=rna-XR_001780756.2;Dbxref=GeneID:14048,GenBank:XR_001780756.2,MGI:MGI:109344;gbkey=misc_RNA;gene=Eya1;product=EYA transcriptional coactivator and phosphatase 1%2C transcript variant X14;transcript_id=XR_001780756.2;extra_copy_number=0
CM058241.1	Liftoff	exon	13338748	13338893	.	-	.	ID=exon-XR_001780756.2-6;Parent=rna-XR_001780756.2;Dbxref=GeneID:14048,GenBank:XR_001780756.2,MGI:MGI:109344;gbkey=misc_RNA;gene=Eya1;product=EYA transcriptional coactivator and phosphatase 1%2C transcript variant X14;transcript_id=XR_001780756.2;extra_copy_number=0
CM058241.1	Liftoff	exon	13339217	13339286	.	-	.	ID=exon-XR_001780756.2-5;Parent=rna-XR_001780756.2;Dbxref=GeneID:14048,GenBank:XR_001780756.2,MGI:MGI:109344;gbkey=misc_RNA;gene=Eya1;product=EYA transcriptional coactivator and phosphatase 1%2C transcript variant X14;transcript_id=XR_001780756.2;extra_copy_number=0
CM058241.1	Liftoff	exon	13347804	13347881	.	-	.	ID=exon-XR_001780756.2-4;Parent=rna-XR_001780756.2;Dbxref=GeneID:14048,GenBank:XR_001780756.2,MGI:MGI:109344;gbkey=misc_RNA;gene=Eya1;product=EYA transcriptional coactivator and phosphatase 1%2C transcript variant X14;transcript_id=XR_001780756.2;extra_copy_number=0
CM058241.1	Liftoff	exon	13367453	13367580	.	-	.	ID=exon-XR_001780756.2-3;Parent=rna-XR_001780756.2;Dbxref=GeneID:14048,GenBank:XR_001780756.2,MGI:MGI:109344;gbkey=misc_RNA;gene=Eya1;product=EYA transcriptional coactivator and phosphatase 1%2C transcript variant X14;transcript_id=XR_001780756.2;extra_copy_number=0
CM058241.1	Liftoff	exon	13369108	13369157	.	-	.	ID=exon-XR_001780756.2-2;Parent=rna-XR_001780756.2;Dbxref=GeneID:14048,GenBank:XR_001780756.2,MGI:MGI:109344;gbkey=misc_RNA;gene=Eya1;product=EYA transcriptional coactivator and phosphatase 1%2C transcript variant X14;transcript_id=XR_001780756.2;extra_copy_number=0
CM058241.1	Liftoff	exon	13374331	13375720	.	-	.	ID=exon-XR_001780756.2-1;Parent=rna-XR_001780756.2;Dbxref=GeneID:14048,GenBank:XR_001780756.2,MGI:MGI:109344;gbkey=misc_RNA;gene=Eya1;product=EYA transcriptional coactivator and phosphatase 1%2C transcript variant X14;transcript_id=XR_001780756.2;extra_copy_number=0
CM058241.1	Liftoff	match	13615023	13615877	.	+	.	ID=4235abdd-da5a-4f54-a0bf-3caf1b3548ba;Target=NG_018551.1 1 855 +;assembly_bases_aln=855;assembly_bases_seq=855;bit_score=1592.25;blast_aligner=1;blast_score=855;common_component=0;e_value=0;filter_score=0;for_remapping=2;gap_count=0;hsp_percent_coverage=100;matchable_bases=855;matched_bases=855;num_ident=855;num_mismatch=0;pct_coverage=100;pct_coverage_hiqual=100;pct_identity_gap=100;pct_identity_gapopen_only=100;pct_identity_ungap=100;rank=1;weighted_identity=1;coverage=1.0;sequence_ID=1.0;extra_copy_number=0;copy_num_ID=4235abdd-da5a-4f54-a0bf-3caf1b3548ba_0
CM058241.1	Liftoff	pseudogene	13615123	13615777	.	+	.	ID=gene-Gm7617;Dbxref=GeneID:665391,MGI:MGI:3644738;Name=Gm7617;description=predicted gene 7617;gbkey=Gene;gene=Gm7617;gene_biotype=pseudogene;gene_synonym=EG665391;pseudo=true;coverage=1.0;sequence_ID=1.0;extra_copy_number=0;copy_num_ID=gene-Gm7617_0
CM058241.1	Liftoff	gene	13819171	13821815	.	-	.	ID=gene-Msc;Dbxref=GeneID:17681,MGI:MGI:1333884;Name=Msc;description=musculin;gbkey=Gene;gene=Msc;gene_biotype=protein_coding;gene_synonym=bHLHa22,MyoR;coverage=1.0;sequence_ID=1.0;valid_ORFs=5;extra_copy_number=0;copy_num_ID=gene-Msc_0
CM058241.1	Liftoff	mRNA	13819171	13821815	.	-	.	ID=rna-NM_001360810.2;Parent=gene-Msc;Dbxref=GeneID:17681,GenBank:NM_001360810.2,MGI:MGI:1333884;Name=NM_001360810.2;gbkey=mRNA;gene=Msc;product=musculin%2C transcript variant 2;transcript_id=NM_001360810.2;matches_ref_protein=True;valid_ORF=True;extra_copy_number=0
CM058241.1	Liftoff	exon	13819171	13820150	.	-	.	ID=exon-NM_001360810.2-3;Parent=rna-NM_001360810.2;Dbxref=GeneID:17681,GenBank:NM_001360810.2,MGI:MGI:1333884;gbkey=mRNA;gene=Msc;product=musculin%2C transcript variant 2;transcript_id=NM_001360810.2;extra_copy_number=0
CM058241.1	Liftoff	exon	13820331	13820367	.	-	.	ID=exon-NM_001360810.2-2;Parent=rna-NM_001360810.2;Dbxref=GeneID:17681,GenBank:NM_001360810.2,MGI:MGI:1333884;gbkey=mRNA;gene=Msc;product=musculin%2C transcript variant 2;transcript_id=NM_001360810.2;extra_copy_number=0
CM058241.1	Liftoff	exon	13821053	13821815	.	-	.	ID=exon-NM_001360810.2-1;Parent=rna-NM_001360810.2;Dbxref=GeneID:17681,GenBank:NM_001360810.2,MGI:MGI:1333884;gbkey=mRNA;gene=Msc;product=musculin%2C transcript variant 2;transcript_id=NM_001360810.2;extra_copy_number=0
CM058241.1	Liftoff	CDS	13820344	13820367	.	-	.	ID=cds-NP_001347739.1;Parent=rna-NM_001360810.2;Dbxref=GeneID:17681,GenBank:NP_001347739.1,MGI:MGI:1333884;Name=NP_001347739.1;Note=isoform 2 is encoded by transcript variant 2;gbkey=CDS;gene=Msc;product=musculin isoform 2;protein_id=NP_001347739.1;extra_copy_number=0
CM058241.1	Liftoff	CDS	13821053	13821571	.	-	.	ID=cds-NP_001347739.1;Parent=rna-NM_001360810.2;Dbxref=GeneID:17681,GenBank:NP_001347739.1,MGI:MGI:1333884;Name=NP_001347739.1;Note=isoform 2 is encoded by transcript variant 2;gbkey=CDS;gene=Msc;product=musculin isoform 2;protein_id=NP_001347739.1;extra_copy_number=0
CM058241.1	Liftoff	mRNA	13819171	13821815	.	-	.	ID=rna-NM_001411711.1;Parent=gene-Msc;Dbxref=GeneID:17681,GenBank:NM_001411711.1,MGI:MGI:1333884;Name=NM_001411711.1;gbkey=mRNA;gene=Msc;product=musculin%2C transcript variant 3;transcript_id=NM_001411711.1;matches_ref_protein=True;valid_ORF=True;extra_copy_number=0
CM058241.1	Liftoff	exon	13819171	13820150	.	-	.	ID=exon-NM_001411711.1-2;Parent=rna-NM_001411711.1;Dbxref=GeneID:17681,GenBank:NM_001411711.1,MGI:MGI:1333884;gbkey=mRNA;gene=Msc;product=musculin%2C transcript variant 3;transcript_id=NM_001411711.1;extra_copy_number=0
CM058241.1	Liftoff	exon	13820942	13821815	.	-	.	ID=exon-NM_001411711.1-1;Parent=rna-NM_001411711.1;Dbxref=GeneID:17681,GenBank:NM_001411711.1,MGI:MGI:1333884;gbkey=mRNA;gene=Msc;product=musculin%2C transcript variant 3;transcript_id=NM_001411711.1;extra_copy_number=0
CM058241.1	Liftoff	CDS	13820064	13820150	.	-	.	ID=cds-NP_001398640.1;Parent=rna-NM_001411711.1;Dbxref=GeneID:17681,GenBank:NP_001398640.1,MGI:MGI:1333884;Name=NP_001398640.1;Note=isoform 3 is encoded by transcript variant 3;gbkey=CDS;gene=Msc;product=musculin isoform 3;protein_id=NP_001398640.1;extra_copy_number=0
CM058241.1	Liftoff	CDS	13820942	13821571	.	-	.	ID=cds-NP_001398640.1;Parent=rna-NM_001411711.1;Dbxref=GeneID:17681,GenBank:NP_001398640.1,MGI:MGI:1333884;Name=NP_001398640.1;Note=isoform 3 is encoded by transcript variant 3;gbkey=CDS;gene=Msc;product=musculin isoform 3;protein_id=NP_001398640.1;extra_copy_number=0
CM058241.1	Liftoff	mRNA	13819171	13821815	.	-	.	ID=rna-NM_001411712.1;Parent=gene-Msc;Dbxref=GeneID:17681,GenBank:NM_001411712.1,MGI:MGI:1333884;Name=NM_001411712.1;gbkey=mRNA;gene=Msc;product=musculin%2C transcript variant 4;transcript_id=NM_001411712.1;matches_ref_protein=True;valid_ORF=True;extra_copy_number=0
CM058241.1	Liftoff	exon	13819171	13820150	.	-	.	ID=exon-NM_001411712.1-3;Parent=rna-NM_001411712.1;Dbxref=GeneID:17681,GenBank:NM_001411712.1,MGI:MGI:1333884;gbkey=mRNA;gene=Msc;product=musculin%2C transcript variant 4;transcript_id=NM_001411712.1;extra_copy_number=0
CM058241.1	Liftoff	exon	13820331	13820367	.	-	.	ID=exon-NM_001411712.1-2;Parent=rna-NM_001411712.1;Dbxref=GeneID:17681,GenBank:NM_001411712.1,MGI:MGI:1333884;gbkey=mRNA;gene=Msc;product=musculin%2C transcript variant 4;transcript_id=NM_001411712.1;extra_copy_number=0
CM058241.1	Liftoff	exon	13820942	13821815	.	-	.	ID=exon-NM_001411712.1-1;Parent=rna-NM_001411712.1;Dbxref=GeneID:17681,GenBank:NM_001411712.1,MGI:MGI:1333884;gbkey=mRNA;gene=Msc;product=musculin%2C transcript variant 4;transcript_id=NM_001411712.1;extra_copy_number=0
CM058241.1	Liftoff	CDS	13820344	13820367	.	-	.	ID=cds-NP_001398641.1;Parent=rna-NM_001411712.1;Dbxref=GeneID:17681,GenBank:NP_001398641.1,MGI:MGI:1333884;Name=NP_001398641.1;Note=isoform 4 is encoded by transcript variant 4;gbkey=CDS;gene=Msc;product=musculin isoform 4;protein_id=NP_001398641.1;extra_copy_number=0
CM058241.1	Liftoff	CDS	13820942	13821571	.	-	.	ID=cds-NP_001398641.1;Parent=rna-NM_001411712.1;Dbxref=GeneID:17681,GenBank:NP_001398641.1,MGI:MGI:1333884;Name=NP_001398641.1;Note=isoform 4 is encoded by transcript variant 4;gbkey=CDS;gene=Msc;product=musculin isoform 4;protein_id=NP_001398641.1;extra_copy_number=0
CM058241.1	Liftoff	mRNA	13819171	13821815	.	-	.	ID=rna-NM_001411713.1;Parent=gene-Msc;Dbxref=GeneID:17681,GenBank:NM_001411713.1,MGI:MGI:1333884;Name=NM_001411713.1;gbkey=mRNA;gene=Msc;product=musculin%2C transcript variant 5;transcript_id=NM_001411713.1;matches_ref_protein=True;valid_ORF=True;extra_copy_number=0
CM058241.1	Liftoff	exon	13819171	13820150	.	-	.	ID=exon-NM_001411713.1-2;Parent=rna-NM_001411713.1;Dbxref=GeneID:17681,GenBank:NM_001411713.1,MGI:MGI:1333884;gbkey=mRNA;gene=Msc;product=musculin%2C transcript variant 5;transcript_id=NM_001411713.1;extra_copy_number=0
CM058241.1	Liftoff	exon	13820908	13821815	.	-	.	ID=exon-NM_001411713.1-1;Parent=rna-NM_001411713.1;Dbxref=GeneID:17681,GenBank:NM_001411713.1,MGI:MGI:1333884;gbkey=mRNA;gene=Msc;product=musculin%2C transcript variant 5;transcript_id=NM_001411713.1;extra_copy_number=0
CM058241.1	Liftoff	CDS	13820921	13821571	.	-	.	ID=cds-NP_001398642.1;Parent=rna-NM_001411713.1;Dbxref=GeneID:17681,GenBank:NP_001398642.1,MGI:MGI:1333884;Name=NP_001398642.1;Note=isoform 5 is encoded by transcript variant 5;gbkey=CDS;gene=Msc;product=musculin isoform 5;protein_id=NP_001398642.1;extra_copy_number=0
CM058241.1	Liftoff	mRNA	13819171	13821815	.	-	.	ID=rna-NM_010827.3;Parent=gene-Msc;Dbxref=GeneID:17681,GenBank:NM_010827.3,MGI:MGI:1333884;Name=NM_010827.3;gbkey=mRNA;gene=Msc;product=musculin%2C transcript variant 1;tag=RefSeq Select;transcript_id=NM_010827.3;matches_ref_protein=True;valid_ORF=True;extra_copy_number=0
CM058241.1	Liftoff	exon	13819171	13820150	.	-	.	ID=exon-NM_010827.3-2;Parent=rna-NM_010827.3;Dbxref=GeneID:17681,GenBank:NM_010827.3,MGI:MGI:1333884;gbkey=mRNA;gene=Msc;product=musculin%2C transcript variant 1;tag=RefSeq Select;transcript_id=NM_010827.3;extra_copy_number=0
CM058241.1	Liftoff	exon	13821053	13821815	.	-	.	ID=exon-NM_010827.3-1;Parent=rna-NM_010827.3;Dbxref=GeneID:17681,GenBank:NM_010827.3,MGI:MGI:1333884;gbkey=mRNA;gene=Msc;product=musculin%2C transcript variant 1;tag=RefSeq Select;transcript_id=NM_010827.3;extra_copy_number=0
CM058241.1	Liftoff	CDS	13820064	13820150	.	-	.	ID=cds-NP_034957.1;Parent=rna-NM_010827.3;Dbxref=CCDS:CCDS14825.1,GeneID:17681,GenBank:NP_034957.1,MGI:MGI:1333884;Name=NP_034957.1;Note=isoform 1 is encoded by transcript variant 1;gbkey=CDS;gene=Msc;product=musculin isoform 1;protein_id=NP_034957.1;tag=RefSeq Select;extra_copy_number=0
CM058241.1	Liftoff	CDS	13821053	13821571	.	-	.	ID=cds-NP_034957.1;Parent=rna-NM_010827.3;Dbxref=CCDS:CCDS14825.1,GeneID:17681,GenBank:NP_034957.1,MGI:MGI:1333884;Name=NP_034957.1;Note=isoform 1 is encoded by transcript variant 1;gbkey=CDS;gene=Msc;product=musculin isoform 1;protein_id=NP_034957.1;tag=RefSeq Select;extra_copy_number=0
CM058241.1	Liftoff	gene	13821275	13846807	.	+	.	ID=gene-Gm9947;Dbxref=GeneID:105243866,MGI:MGI:3642739;Name=Gm9947;description=predicted gene 9947;gbkey=Gene;gene=Gm9947;gene_biotype=lncRNA;coverage=1.0;sequence_ID=1.0;extra_copy_number=0;copy_num_ID=gene-Gm9947_0
CM058241.1	Liftoff	lnc_RNA	13821275	13846807	.	+	.	ID=rna-XR_003947743.2;Parent=gene-Gm9947;Dbxref=GeneID:105243866,GenBank:XR_003947743.2,MGI:MGI:3642739;Name=XR_003947743.2;gbkey=ncRNA;gene=Gm9947;model_evidence=Supporting evidence includes similarity to: 1 EST%2C 8 long SRA reads%2C and 100%25 coverage of the annotated genomic feature by RNAseq alignments%2C including 10 samples with support for all annotated introns;product=predicted gene 9947%2C transcript variant X2;transcript_id=XR_003947743.2;extra_copy_number=0
CM058241.1	Liftoff	exon	13821275	13822060	.	+	.	ID=exon-XR_003947743.2-1;Parent=rna-XR_003947743.2;Dbxref=GeneID:105243866,GenBank:XR_003947743.2,MGI:MGI:3642739;gbkey=ncRNA;gene=Gm9947;product=predicted gene 9947%2C transcript variant X2;transcript_id=XR_003947743.2;extra_copy_number=0
CM058241.1	Liftoff	exon	13841253	13841439	.	+	.	ID=exon-XR_003947743.2-2;Parent=rna-XR_003947743.2;Dbxref=GeneID:105243866,GenBank:XR_003947743.2,MGI:MGI:3642739;gbkey=ncRNA;gene=Gm9947;product=predicted gene 9947%2C transcript variant X2;transcript_id=XR_003947743.2;extra_copy_number=0
CM058241.1	Liftoff	exon	13842356	13846807	.	+	.	ID=exon-XR_003947743.2-3;Parent=rna-XR_003947743.2;Dbxref=GeneID:105243866,GenBank:XR_003947743.2,MGI:MGI:3642739;gbkey=ncRNA;gene=Gm9947;product=predicted gene 9947%2C transcript variant X2;transcript_id=XR_003947743.2;extra_copy_number=0
CM058241.1	Liftoff	lnc_RNA	13821628	13846807	.	+	.	ID=rna-XR_004935542.1;Parent=gene-Gm9947;Dbxref=GeneID:105243866,GenBank:XR_004935542.1,MGI:MGI:3642739;Name=XR_004935542.1;gbkey=ncRNA;gene=Gm9947;model_evidence=Supporting evidence includes similarity to: 8 long SRA reads%2C and 99%25 coverage of the annotated genomic feature by RNAseq alignments%2C including 6 samples with support for all annotated introns;product=predicted gene 9947%2C transcript variant X1;transcript_id=XR_004935542.1;extra_copy_number=0
CM058241.1	Liftoff	exon	13821628	13822060	.	+	.	ID=exon-XR_004935542.1-1;Parent=rna-XR_004935542.1;Dbxref=GeneID:105243866,GenBank:XR_004935542.1,MGI:MGI:3642739;gbkey=ncRNA;gene=Gm9947;product=predicted gene 9947%2C transcript variant X1;transcript_id=XR_004935542.1;extra_copy_number=0
CM058241.1	Liftoff	exon	13839648	13839768	.	+	.	ID=exon-XR_004935542.1-2;Parent=rna-XR_004935542.1;Dbxref=GeneID:105243866,GenBank:XR_004935542.1,MGI:MGI:3642739;gbkey=ncRNA;gene=Gm9947;product=predicted gene 9947%2C transcript variant X1;transcript_id=XR_004935542.1;extra_copy_number=0
CM058241.1	Liftoff	exon	13841253	13841439	.	+	.	ID=exon-XR_004935542.1-3;Parent=rna-XR_004935542.1;Dbxref=GeneID:105243866,GenBank:XR_004935542.1,MGI:MGI:3642739;gbkey=ncRNA;gene=Gm9947;product=predicted gene 9947%2C transcript variant X1;transcript_id=XR_004935542.1;extra_copy_number=0
CM058241.1	Liftoff	exon	13842356	13846807	.	+	.	ID=exon-XR_004935542.1-4;Parent=rna-XR_004935542.1;Dbxref=GeneID:105243866,GenBank:XR_004935542.1,MGI:MGI:3642739;gbkey=ncRNA;gene=Gm9947;product=predicted gene 9947%2C transcript variant X1;transcript_id=XR_004935542.1;extra_copy_number=0
CM058241.1	Liftoff	lnc_RNA	13821834	13846807	.	+	.	ID=rna-XR_004935543.1;Parent=gene-Gm9947;Dbxref=GeneID:105243866,GenBank:XR_004935543.1,MGI:MGI:3642739;Name=XR_004935543.1;gbkey=ncRNA;gene=Gm9947;model_evidence=Supporting evidence includes similarity to: 7 long SRA reads%2C and 100%25 coverage of the annotated genomic feature by RNAseq alignments%2C including 7 samples with support for all annotated introns;product=predicted gene 9947%2C transcript variant X4;transcript_id=XR_004935543.1;extra_copy_number=0
CM058241.1	Liftoff	exon	13821834	13822060	.	+	.	ID=exon-XR_004935543.1-1;Parent=rna-XR_004935543.1;Dbxref=GeneID:105243866,GenBank:XR_004935543.1,MGI:MGI:3642739;gbkey=ncRNA;gene=Gm9947;product=predicted gene 9947%2C transcript variant X4;transcript_id=XR_004935543.1;extra_copy_number=0
CM058241.1	Liftoff	exon	13841357	13841439	.	+	.	ID=exon-XR_004935543.1-2;Parent=rna-XR_004935543.1;Dbxref=GeneID:105243866,GenBank:XR_004935543.1,MGI:MGI:3642739;gbkey=ncRNA;gene=Gm9947;product=predicted gene 9947%2C transcript variant X4;transcript_id=XR_004935543.1;extra_copy_number=0
CM058241.1	Liftoff	exon	13842356	13846807	.	+	.	ID=exon-XR_004935543.1-3;Parent=rna-XR_004935543.1;Dbxref=GeneID:105243866,GenBank:XR_004935543.1,MGI:MGI:3642739;gbkey=ncRNA;gene=Gm9947;product=predicted gene 9947%2C transcript variant X4;transcript_id=XR_004935543.1;extra_copy_number=0
CM058241.1	Liftoff	lnc_RNA	13821914	13846807	.	+	.	ID=rna-XR_865195.3;Parent=gene-Gm9947;Dbxref=GeneID:105243866,GenBank:XR_865195.3,MGI:MGI:3642739;Name=XR_865195.3;gbkey=ncRNA;gene=Gm9947;model_evidence=Supporting evidence includes similarity to: 8 long SRA reads%2C and 100%25 coverage of the annotated genomic feature by RNAseq alignments%2C including 3 samples with support for all annotated introns;product=predicted gene 9947%2C transcript variant X3;transcript_id=XR_865195.3;extra_copy_number=0
CM058241.1	Liftoff	exon	13821914	13822060	.	+	.	ID=exon-XR_865195.3-1;Parent=rna-XR_865195.3;Dbxref=GeneID:105243866,GenBank:XR_865195.3,MGI:MGI:3642739;gbkey=ncRNA;gene=Gm9947;product=predicted gene 9947%2C transcript variant X3;transcript_id=XR_865195.3;extra_copy_number=0
CM058241.1	Liftoff	exon	13839648	13839768	.	+	.	ID=exon-XR_865195.3-2;Parent=rna-XR_865195.3;Dbxref=GeneID:105243866,GenBank:XR_865195.3,MGI:MGI:3642739;gbkey=ncRNA;gene=Gm9947;product=predicted gene 9947%2C transcript variant X3;transcript_id=XR_865195.3;extra_copy_number=0
CM058241.1	Liftoff	exon	13841357	13841439	.	+	.	ID=exon-XR_865195.3-3;Parent=rna-XR_865195.3;Dbxref=GeneID:105243866,GenBank:XR_865195.3,MGI:MGI:3642739;gbkey=ncRNA;gene=Gm9947;product=predicted gene 9947%2C transcript variant X3;transcript_id=XR_865195.3;extra_copy_number=0
CM058241.1	Liftoff	exon	13842356	13846807	.	+	.	ID=exon-XR_865195.3-4;Parent=rna-XR_865195.3;Dbxref=GeneID:105243866,GenBank:XR_865195.3,MGI:MGI:3642739;gbkey=ncRNA;gene=Gm9947;product=predicted gene 9947%2C transcript variant X3;transcript_id=XR_865195.3;extra_copy_number=0
CM058241.1	Liftoff	match	13905006	13906212	.	+	.	ID=82c788aa-9978-47d6-af64-4457adbad7f1;Target=NG_001516.3 1 1207 -;assembly_bases_aln=1207;assembly_bases_seq=1207;bit_score=2247.35;blast_aligner=1;blast_score=1207;common_component=0;e_value=0;filter_score=0;for_remapping=2;gap_count=0;hsp_percent_coverage=100;matchable_bases=1207;matched_bases=1207;num_ident=1207;num_mismatch=0;pct_coverage=100;pct_coverage_hiqual=100;pct_identity_gap=100;pct_identity_gapopen_only=100;pct_identity_ungap=100;rank=1;weighted_identity=1;coverage=1.0;sequence_ID=1.0;extra_copy_number=0;copy_num_ID=82c788aa-9978-47d6-af64-4457adbad7f1_0
CM058241.1	Liftoff	pseudogene	13905106	13906112	.	-	.	ID=gene-Smt3h2-ps4;Dbxref=GeneID:114607,MGI:MGI:2149598;Name=Smt3h2-ps4;description=SMT3 suppressor of mif two 3 homolog 2%2C pseudogene 4 (S. cerevisiae);gbkey=Gene;gene=Smt3h2-ps4;gene_biotype=pseudogene;pseudo=true;coverage=1.0;sequence_ID=1.0;extra_copy_number=0;copy_num_ID=gene-Smt3h2-ps4_0
CM058241.1	Liftoff	match	13930753	13931954	.	+	.	ID=d965fef7-9ac9-4dec-8d40-3b2232786aac;Target=NG_012461.1 1 1202 +;assembly_bases_aln=1202;assembly_bases_seq=1202;bit_score=2238.04;blast_aligner=1;blast_score=1202;common_component=0;e_value=0;filter_score=0;for_remapping=2;gap_count=0;hsp_percent_coverage=100;matchable_bases=1202;matched_bases=1202;num_ident=1202;num_mismatch=0;pct_coverage=100;pct_coverage_hiqual=100;pct_identity_gap=100;pct_identity_gapopen_only=100;pct_identity_ungap=100;rank=1;weighted_identity=1;coverage=1.0;sequence_ID=1.0;extra_copy_number=0;copy_num_ID=d965fef7-9ac9-4dec-8d40-3b2232786aac_0
CM058241.1	Liftoff	pseudogene	13930853	13931854	.	+	.	ID=gene-Rpl5-ps1;Dbxref=GeneID:665407,MGI:MGI:3647110;Name=Rpl5-ps1;description=ribosomal protein L5%2C pseudogene 1;gbkey=Gene;gene=Rpl5-ps1;gene_biotype=pseudogene;gene_synonym=EG665407,Gm7625;pseudo=true;coverage=1.0;sequence_ID=1.0;extra_copy_number=0;copy_num_ID=gene-Rpl5-ps1_0
CM058241.1	Liftoff	pseudogene	13935593	13935873	.	+	.	ID=gene-Gm33500;Dbxref=GeneID:102636435,MGI:MGI:5592659;Name=Gm33500;description=predicted gene%2C 33500;gbkey=Gene;gene=Gm33500;gene_biotype=pseudogene;pseudo=true;coverage=1.0;sequence_ID=1.0;extra_copy_number=0;copy_num_ID=gene-Gm33500_0
CM058241.1	Liftoff	exon	13935593	13935873	.	+	.	ID=id-Gm33500;Parent=gene-Gm33500;Dbxref=GeneID:102636435,MGI:MGI:5592659;gbkey=exon;gene=Gm33500;model_evidence=Supporting evidence includes similarity to: 10 Proteins;pseudo=true;extra_copy_number=0
CM058241.1	Liftoff	gene	13938479	13984718	.	-	.	ID=gene-Trpa1;Dbxref=GeneID:277328,MGI:MGI:3522699;Name=Trpa1;description=transient receptor potential cation channel%2C subfamily A%2C member 1;gbkey=Gene;gene=Trpa1;gene_biotype=protein_coding;gene_synonym=Anktm1,TRPA1b;coverage=1.0;sequence_ID=1.0;valid_ORFs=2;extra_copy_number=0;copy_num_ID=gene-Trpa1_0
CM058241.1	Liftoff	mRNA	13938479	13984718	.	-	.	ID=rna-NM_001348288.1;Parent=gene-Trpa1;Dbxref=GeneID:277328,GenBank:NM_001348288.1,MGI:MGI:3522699;Name=NM_001348288.1;gbkey=mRNA;gene=Trpa1;product=transient receptor potential cation channel%2C subfamily A%2C member 1%2C transcript variant 2;transcript_id=NM_001348288.1;matches_ref_protein=True;valid_ORF=True;extra_copy_number=0
CM058241.1	Liftoff	exon	13938479	13939563	.	-	.	ID=exon-NM_001348288.1-26;Parent=rna-NM_001348288.1;Dbxref=GeneID:277328,GenBank:NM_001348288.1,MGI:MGI:3522699;gbkey=mRNA;gene=Trpa1;product=transient receptor potential cation channel%2C subfamily A%2C member 1%2C transcript variant 2;transcript_id=NM_001348288.1;extra_copy_number=0
CM058241.1	Liftoff	exon	13940199	13940296	.	-	.	ID=exon-NM_001348288.1-25;Parent=rna-NM_001348288.1;Dbxref=GeneID:277328,GenBank:NM_001348288.1,MGI:MGI:3522699;gbkey=mRNA;gene=Trpa1;product=transient receptor potential cation channel%2C subfamily A%2C member 1%2C transcript variant 2;transcript_id=NM_001348288.1;extra_copy_number=0
CM058241.1	Liftoff	exon	13941684	13941794	.	-	.	ID=exon-NM_001348288.1-24;Parent=rna-NM_001348288.1;Dbxref=GeneID:277328,GenBank:NM_001348288.1,MGI:MGI:3522699;gbkey=mRNA;gene=Trpa1;product=transient receptor potential cation channel%2C subfamily A%2C member 1%2C transcript variant 2;transcript_id=NM_001348288.1;extra_copy_number=0
CM058241.1	Liftoff	exon	13946036	13946104	.	-	.	ID=exon-NM_001348288.1-23;Parent=rna-NM_001348288.1;Dbxref=GeneID:277328,GenBank:NM_001348288.1,MGI:MGI:3522699;gbkey=mRNA;gene=Trpa1;product=transient receptor potential cation channel%2C subfamily A%2C member 1%2C transcript variant 2;transcript_id=NM_001348288.1;extra_copy_number=0
CM058241.1	Liftoff	exon	13947434	13947616	.	-	.	ID=exon-NM_001348288.1-22;Parent=rna-NM_001348288.1;Dbxref=GeneID:277328,GenBank:NM_001348288.1,MGI:MGI:3522699;gbkey=mRNA;gene=Trpa1;product=transient receptor potential cation channel%2C subfamily A%2C member 1%2C transcript variant 2;transcript_id=NM_001348288.1;extra_copy_number=0
CM058241.1	Liftoff	exon	13947949	13948078	.	-	.	ID=exon-NM_001348288.1-21;Parent=rna-NM_001348288.1;Dbxref=GeneID:277328,GenBank:NM_001348288.1,MGI:MGI:3522699;gbkey=mRNA;gene=Trpa1;product=transient receptor potential cation channel%2C subfamily A%2C member 1%2C transcript variant 2;transcript_id=NM_001348288.1;extra_copy_number=0
CM058241.1	Liftoff	exon	13949947	13950116	.	-	.	ID=exon-NM_001348288.1-20;Parent=rna-NM_001348288.1;Dbxref=GeneID:277328,GenBank:NM_001348288.1,MGI:MGI:3522699;gbkey=mRNA;gene=Trpa1;product=transient receptor potential cation channel%2C subfamily A%2C member 1%2C transcript variant 2;transcript_id=NM_001348288.1;extra_copy_number=0
CM058241.1	Liftoff	exon	13952724	13952889	.	-	.	ID=exon-NM_001348288.1-19;Parent=rna-NM_001348288.1;Dbxref=GeneID:277328,GenBank:NM_001348288.1,MGI:MGI:3522699;gbkey=mRNA;gene=Trpa1;product=transient receptor potential cation channel%2C subfamily A%2C member 1%2C transcript variant 2;transcript_id=NM_001348288.1;extra_copy_number=0
CM058241.1	Liftoff	exon	13953432	13953502	.	-	.	ID=exon-NM_001348288.1-18;Parent=rna-NM_001348288.1;Dbxref=GeneID:277328,GenBank:NM_001348288.1,MGI:MGI:3522699;gbkey=mRNA;gene=Trpa1;product=transient receptor potential cation channel%2C subfamily A%2C member 1%2C transcript variant 2;transcript_id=NM_001348288.1;extra_copy_number=0
CM058241.1	Liftoff	exon	13955231	13955329	.	-	.	ID=exon-NM_001348288.1-17;Parent=rna-NM_001348288.1;Dbxref=GeneID:277328,GenBank:NM_001348288.1,MGI:MGI:3522699;gbkey=mRNA;gene=Trpa1;product=transient receptor potential cation channel%2C subfamily A%2C member 1%2C transcript variant 2;transcript_id=NM_001348288.1;extra_copy_number=0
CM058241.1	Liftoff	exon	13956232	13956291	.	-	.	ID=exon-NM_001348288.1-16;Parent=rna-NM_001348288.1;Dbxref=GeneID:277328,GenBank:NM_001348288.1,MGI:MGI:3522699;gbkey=mRNA;gene=Trpa1;product=transient receptor potential cation channel%2C subfamily A%2C member 1%2C transcript variant 2;transcript_id=NM_001348288.1;extra_copy_number=0
CM058241.1	Liftoff	exon	13957142	13957235	.	-	.	ID=exon-NM_001348288.1-15;Parent=rna-NM_001348288.1;Dbxref=GeneID:277328,GenBank:NM_001348288.1,MGI:MGI:3522699;gbkey=mRNA;gene=Trpa1;product=transient receptor potential cation channel%2C subfamily A%2C member 1%2C transcript variant 2;transcript_id=NM_001348288.1;extra_copy_number=0
CM058241.1	Liftoff	exon	13959020	13959186	.	-	.	ID=exon-NM_001348288.1-14;Parent=rna-NM_001348288.1;Dbxref=GeneID:277328,GenBank:NM_001348288.1,MGI:MGI:3522699;gbkey=mRNA;gene=Trpa1;product=transient receptor potential cation channel%2C subfamily A%2C member 1%2C transcript variant 2;transcript_id=NM_001348288.1;extra_copy_number=0
CM058241.1	Liftoff	exon	13962332	13962446	.	-	.	ID=exon-NM_001348288.1-13;Parent=rna-NM_001348288.1;Dbxref=GeneID:277328,GenBank:NM_001348288.1,MGI:MGI:3522699;gbkey=mRNA;gene=Trpa1;product=transient receptor potential cation channel%2C subfamily A%2C member 1%2C transcript variant 2;transcript_id=NM_001348288.1;extra_copy_number=0
CM058241.1	Liftoff	exon	13963849	13964013	.	-	.	ID=exon-NM_001348288.1-12;Parent=rna-NM_001348288.1;Dbxref=GeneID:277328,GenBank:NM_001348288.1,MGI:MGI:3522699;gbkey=mRNA;gene=Trpa1;product=transient receptor potential cation channel%2C subfamily A%2C member 1%2C transcript variant 2;transcript_id=NM_001348288.1;extra_copy_number=0
CM058241.1	Liftoff	exon	13964096	13964265	.	-	.	ID=exon-NM_001348288.1-11;Parent=rna-NM_001348288.1;Dbxref=GeneID:277328,GenBank:NM_001348288.1,MGI:MGI:3522699;gbkey=mRNA;gene=Trpa1;product=transient receptor potential cation channel%2C subfamily A%2C member 1%2C transcript variant 2;transcript_id=NM_001348288.1;extra_copy_number=0
CM058241.1	Liftoff	exon	13965187	13965287	.	-	.	ID=exon-NM_001348288.1-10;Parent=rna-NM_001348288.1;Dbxref=GeneID:277328,GenBank:NM_001348288.1,MGI:MGI:3522699;gbkey=mRNA;gene=Trpa1;product=transient receptor potential cation channel%2C subfamily A%2C member 1%2C transcript variant 2;transcript_id=NM_001348288.1;extra_copy_number=0
CM058241.1	Liftoff	exon	13965921	13966020	.	-	.	ID=exon-NM_001348288.1-9;Parent=rna-NM_001348288.1;Dbxref=GeneID:277328,GenBank:NM_001348288.1,MGI:MGI:3522699;gbkey=mRNA;gene=Trpa1;product=transient receptor potential cation channel%2C subfamily A%2C member 1%2C transcript variant 2;transcript_id=NM_001348288.1;extra_copy_number=0
CM058241.1	Liftoff	exon	13967718	13967766	.	-	.	ID=exon-NM_001348288.1-8;Parent=rna-NM_001348288.1;Dbxref=GeneID:277328,GenBank:NM_001348288.1,MGI:MGI:3522699;gbkey=mRNA;gene=Trpa1;product=transient receptor potential cation channel%2C subfamily A%2C member 1%2C transcript variant 2;transcript_id=NM_001348288.1;extra_copy_number=0
CM058241.1	Liftoff	exon	13969002	13969138	.	-	.	ID=exon-NM_001348288.1-7;Parent=rna-NM_001348288.1;Dbxref=GeneID:277328,GenBank:NM_001348288.1,MGI:MGI:3522699;gbkey=mRNA;gene=Trpa1;product=transient receptor potential cation channel%2C subfamily A%2C member 1%2C transcript variant 2;transcript_id=NM_001348288.1;extra_copy_number=0
CM058241.1	Liftoff	exon	13970003	13970148	.	-	.	ID=exon-NM_001348288.1-6;Parent=rna-NM_001348288.1;Dbxref=GeneID:277328,GenBank:NM_001348288.1,MGI:MGI:3522699;gbkey=mRNA;gene=Trpa1;product=transient receptor potential cation channel%2C subfamily A%2C member 1%2C transcript variant 2;transcript_id=NM_001348288.1;extra_copy_number=0
CM058241.1	Liftoff	exon	13970309	13970417	.	-	.	ID=exon-NM_001348288.1-5;Parent=rna-NM_001348288.1;Dbxref=GeneID:277328,GenBank:NM_001348288.1,MGI:MGI:3522699;gbkey=mRNA;gene=Trpa1;product=transient receptor potential cation channel%2C subfamily A%2C member 1%2C transcript variant 2;transcript_id=NM_001348288.1;extra_copy_number=0
CM058241.1	Liftoff	exon	13971779	13971886	.	-	.	ID=exon-NM_001348288.1-4;Parent=rna-NM_001348288.1;Dbxref=GeneID:277328,GenBank:NM_001348288.1,MGI:MGI:3522699;gbkey=mRNA;gene=Trpa1;product=transient receptor potential cation channel%2C subfamily A%2C member 1%2C transcript variant 2;transcript_id=NM_001348288.1;extra_copy_number=0
CM058241.1	Liftoff	exon	13976586	13976761	.	-	.	ID=exon-NM_001348288.1-3;Parent=rna-NM_001348288.1;Dbxref=GeneID:277328,GenBank:NM_001348288.1,MGI:MGI:3522699;gbkey=mRNA;gene=Trpa1;product=transient receptor potential cation channel%2C subfamily A%2C member 1%2C transcript variant 2;transcript_id=NM_001348288.1;extra_copy_number=0
CM058241.1	Liftoff	exon	13978216	13978375	.	-	.	ID=exon-NM_001348288.1-2;Parent=rna-NM_001348288.1;Dbxref=GeneID:277328,GenBank:NM_001348288.1,MGI:MGI:3522699;gbkey=mRNA;gene=Trpa1;product=transient receptor potential cation channel%2C subfamily A%2C member 1%2C transcript variant 2;transcript_id=NM_001348288.1;extra_copy_number=0
CM058241.1	Liftoff	exon	13984581	13984718	.	-	.	ID=exon-NM_001348288.1-1;Parent=rna-NM_001348288.1;Dbxref=GeneID:277328,GenBank:NM_001348288.1,MGI:MGI:3522699;gbkey=mRNA;gene=Trpa1;product=transient receptor potential cation channel%2C subfamily A%2C member 1%2C transcript variant 2;transcript_id=NM_001348288.1;extra_copy_number=0
CM058241.1	Liftoff	CDS	13939341	13939563	.	-	.	ID=cds-NP_001335217.1;Parent=rna-NM_001348288.1;Dbxref=CCDS:CCDS87814.1,GeneID:277328,GenBank:NP_001335217.1,MGI:MGI:3522699;Name=NP_001335217.1;Note=isoform 2 is encoded by transcript variant 2;gbkey=CDS;gene=Trpa1;product=transient receptor potential cation channel subfamily A member 1 isoform 2;protein_id=NP_001335217.1;extra_copy_number=0
CM058241.1	Liftoff	CDS	13940199	13940296	.	-	.	ID=cds-NP_001335217.1;Parent=rna-NM_001348288.1;Dbxref=CCDS:CCDS87814.1,GeneID:277328,GenBank:NP_001335217.1,MGI:MGI:3522699;Name=NP_001335217.1;Note=isoform 2 is encoded by transcript variant 2;gbkey=CDS;gene=Trpa1;product=transient receptor potential cation channel subfamily A member 1 isoform 2;protein_id=NP_001335217.1;extra_copy_number=0
CM058241.1	Liftoff	CDS	13941684	13941794	.	-	.	ID=cds-NP_001335217.1;Parent=rna-NM_001348288.1;Dbxref=CCDS:CCDS87814.1,GeneID:277328,GenBank:NP_001335217.1,MGI:MGI:3522699;Name=NP_001335217.1;Note=isoform 2 is encoded by transcript variant 2;gbkey=CDS;gene=Trpa1;product=transient receptor potential cation channel subfamily A member 1 isoform 2;protein_id=NP_001335217.1;extra_copy_number=0
CM058241.1	Liftoff	CDS	13946036	13946104	.	-	.	ID=cds-NP_001335217.1;Parent=rna-NM_001348288.1;Dbxref=CCDS:CCDS87814.1,GeneID:277328,GenBank:NP_001335217.1,MGI:MGI:3522699;Name=NP_001335217.1;Note=isoform 2 is encoded by transcript variant 2;gbkey=CDS;gene=Trpa1;product=transient receptor potential cation channel subfamily A member 1 isoform 2;protein_id=NP_001335217.1;extra_copy_number=0
CM058241.1	Liftoff	CDS	13947434	13947616	.	-	.	ID=cds-NP_001335217.1;Parent=rna-NM_001348288.1;Dbxref=CCDS:CCDS87814.1,GeneID:277328,GenBank:NP_001335217.1,MGI:MGI:3522699;Name=NP_001335217.1;Note=isoform 2 is encoded by transcript variant 2;gbkey=CDS;gene=Trpa1;product=transient receptor potential cation channel subfamily A member 1 isoform 2;protein_id=NP_001335217.1;extra_copy_number=0
CM058241.1	Liftoff	CDS	13947949	13948078	.	-	.	ID=cds-NP_001335217.1;Parent=rna-NM_001348288.1;Dbxref=CCDS:CCDS87814.1,GeneID:277328,GenBank:NP_001335217.1,MGI:MGI:3522699;Name=NP_001335217.1;Note=isoform 2 is encoded by transcript variant 2;gbkey=CDS;gene=Trpa1;product=transient receptor potential cation channel subfamily A member 1 isoform 2;protein_id=NP_001335217.1;extra_copy_number=0
CM058241.1	Liftoff	CDS	13949947	13950116	.	-	.	ID=cds-NP_001335217.1;Parent=rna-NM_001348288.1;Dbxref=CCDS:CCDS87814.1,GeneID:277328,GenBank:NP_001335217.1,MGI:MGI:3522699;Name=NP_001335217.1;Note=isoform 2 is encoded by transcript variant 2;gbkey=CDS;gene=Trpa1;product=transient receptor potential cation channel subfamily A member 1 isoform 2;protein_id=NP_001335217.1;extra_copy_number=0
CM058241.1	Liftoff	CDS	13952724	13952889	.	-	.	ID=cds-NP_001335217.1;Parent=rna-NM_001348288.1;Dbxref=CCDS:CCDS87814.1,GeneID:277328,GenBank:NP_001335217.1,MGI:MGI:3522699;Name=NP_001335217.1;Note=isoform 2 is encoded by transcript variant 2;gbkey=CDS;gene=Trpa1;product=transient receptor potential cation channel subfamily A member 1 isoform 2;protein_id=NP_001335217.1;extra_copy_number=0
CM058241.1	Liftoff	CDS	13953432	13953502	.	-	.	ID=cds-NP_001335217.1;Parent=rna-NM_001348288.1;Dbxref=CCDS:CCDS87814.1,GeneID:277328,GenBank:NP_001335217.1,MGI:MGI:3522699;Name=NP_001335217.1;Note=isoform 2 is encoded by transcript variant 2;gbkey=CDS;gene=Trpa1;product=transient receptor potential cation channel subfamily A member 1 isoform 2;protein_id=NP_001335217.1;extra_copy_number=0
CM058241.1	Liftoff	CDS	13955231	13955329	.	-	.	ID=cds-NP_001335217.1;Parent=rna-NM_001348288.1;Dbxref=CCDS:CCDS87814.1,GeneID:277328,GenBank:NP_001335217.1,MGI:MGI:3522699;Name=NP_001335217.1;Note=isoform 2 is encoded by transcript variant 2;gbkey=CDS;gene=Trpa1;product=transient receptor potential cation channel subfamily A member 1 isoform 2;protein_id=NP_001335217.1;extra_copy_number=0
CM058241.1	Liftoff	CDS	13956232	13956291	.	-	.	ID=cds-NP_001335217.1;Parent=rna-NM_001348288.1;Dbxref=CCDS:CCDS87814.1,GeneID:277328,GenBank:NP_001335217.1,MGI:MGI:3522699;Name=NP_001335217.1;Note=isoform 2 is encoded by transcript variant 2;gbkey=CDS;gene=Trpa1;product=transient receptor potential cation channel subfamily A member 1 isoform 2;protein_id=NP_001335217.1;extra_copy_number=0
CM058241.1	Liftoff	CDS	13957142	13957235	.	-	.	ID=cds-NP_001335217.1;Parent=rna-NM_001348288.1;Dbxref=CCDS:CCDS87814.1,GeneID:277328,GenBank:NP_001335217.1,MGI:MGI:3522699;Name=NP_001335217.1;Note=isoform 2 is encoded by transcript variant 2;gbkey=CDS;gene=Trpa1;product=transient receptor potential cation channel subfamily A member 1 isoform 2;protein_id=NP_001335217.1;extra_copy_number=0
CM058241.1	Liftoff	CDS	13959020	13959186	.	-	.	ID=cds-NP_001335217.1;Parent=rna-NM_001348288.1;Dbxref=CCDS:CCDS87814.1,GeneID:277328,GenBank:NP_001335217.1,MGI:MGI:3522699;Name=NP_001335217.1;Note=isoform 2 is encoded by transcript variant 2;gbkey=CDS;gene=Trpa1;product=transient receptor potential cation channel subfamily A member 1 isoform 2;protein_id=NP_001335217.1;extra_copy_number=0
CM058241.1	Liftoff	CDS	13962332	13962446	.	-	.	ID=cds-NP_001335217.1;Parent=rna-NM_001348288.1;Dbxref=CCDS:CCDS87814.1,GeneID:277328,GenBank:NP_001335217.1,MGI:MGI:3522699;Name=NP_001335217.1;Note=isoform 2 is encoded by transcript variant 2;gbkey=CDS;gene=Trpa1;product=transient receptor potential cation channel subfamily A member 1 isoform 2;protein_id=NP_001335217.1;extra_copy_number=0
CM058241.1	Liftoff	CDS	13963849	13964013	.	-	.	ID=cds-NP_001335217.1;Parent=rna-NM_001348288.1;Dbxref=CCDS:CCDS87814.1,GeneID:277328,GenBank:NP_001335217.1,MGI:MGI:3522699;Name=NP_001335217.1;Note=isoform 2 is encoded by transcript variant 2;gbkey=CDS;gene=Trpa1;product=transient receptor potential cation channel subfamily A member 1 isoform 2;protein_id=NP_001335217.1;extra_copy_number=0
CM058241.1	Liftoff	CDS	13964096	13964265	.	-	.	ID=cds-NP_001335217.1;Parent=rna-NM_001348288.1;Dbxref=CCDS:CCDS87814.1,GeneID:277328,GenBank:NP_001335217.1,MGI:MGI:3522699;Name=NP_001335217.1;Note=isoform 2 is encoded by transcript variant 2;gbkey=CDS;gene=Trpa1;product=transient receptor potential cation channel subfamily A member 1 isoform 2;protein_id=NP_001335217.1;extra_copy_number=0
CM058241.1	Liftoff	CDS	13965187	13965287	.	-	.	ID=cds-NP_001335217.1;Parent=rna-NM_001348288.1;Dbxref=CCDS:CCDS87814.1,GeneID:277328,GenBank:NP_001335217.1,MGI:MGI:3522699;Name=NP_001335217.1;Note=isoform 2 is encoded by transcript variant 2;gbkey=CDS;gene=Trpa1;product=transient receptor potential cation channel subfamily A member 1 isoform 2;protein_id=NP_001335217.1;extra_copy_number=0
CM058241.1	Liftoff	CDS	13965921	13966020	.	-	.	ID=cds-NP_001335217.1;Parent=rna-NM_001348288.1;Dbxref=CCDS:CCDS87814.1,GeneID:277328,GenBank:NP_001335217.1,MGI:MGI:3522699;Name=NP_001335217.1;Note=isoform 2 is encoded by transcript variant 2;gbkey=CDS;gene=Trpa1;product=transient receptor potential cation channel subfamily A member 1 isoform 2;protein_id=NP_001335217.1;extra_copy_number=0
CM058241.1	Liftoff	CDS	13967718	13967766	.	-	.	ID=cds-NP_001335217.1;Parent=rna-NM_001348288.1;Dbxref=CCDS:CCDS87814.1,GeneID:277328,GenBank:NP_001335217.1,MGI:MGI:3522699;Name=NP_001335217.1;Note=isoform 2 is encoded by transcript variant 2;gbkey=CDS;gene=Trpa1;product=transient receptor potential cation channel subfamily A member 1 isoform 2;protein_id=NP_001335217.1;extra_copy_number=0
CM058241.1	Liftoff	CDS	13969002	13969138	.	-	.	ID=cds-NP_001335217.1;Parent=rna-NM_001348288.1;Dbxref=CCDS:CCDS87814.1,GeneID:277328,GenBank:NP_001335217.1,MGI:MGI:3522699;Name=NP_001335217.1;Note=isoform 2 is encoded by transcript variant 2;gbkey=CDS;gene=Trpa1;product=transient receptor potential cation channel subfamily A member 1 isoform 2;protein_id=NP_001335217.1;extra_copy_number=0
CM058241.1	Liftoff	CDS	13970003	13970148	.	-	.	ID=cds-NP_001335217.1;Parent=rna-NM_001348288.1;Dbxref=CCDS:CCDS87814.1,GeneID:277328,GenBank:NP_001335217.1,MGI:MGI:3522699;Name=NP_001335217.1;Note=isoform 2 is encoded by transcript variant 2;gbkey=CDS;gene=Trpa1;product=transient receptor potential cation channel subfamily A member 1 isoform 2;protein_id=NP_001335217.1;extra_copy_number=0
CM058241.1	Liftoff	CDS	13970309	13970417	.	-	.	ID=cds-NP_001335217.1;Parent=rna-NM_001348288.1;Dbxref=CCDS:CCDS87814.1,GeneID:277328,GenBank:NP_001335217.1,MGI:MGI:3522699;Name=NP_001335217.1;Note=isoform 2 is encoded by transcript variant 2;gbkey=CDS;gene=Trpa1;product=transient receptor potential cation channel subfamily A member 1 isoform 2;protein_id=NP_001335217.1;extra_copy_number=0
CM058241.1	Liftoff	CDS	13971779	13971886	.	-	.	ID=cds-NP_001335217.1;Parent=rna-NM_001348288.1;Dbxref=CCDS:CCDS87814.1,GeneID:277328,GenBank:NP_001335217.1,MGI:MGI:3522699;Name=NP_001335217.1;Note=isoform 2 is encoded by transcript variant 2;gbkey=CDS;gene=Trpa1;product=transient receptor potential cation channel subfamily A member 1 isoform 2;protein_id=NP_001335217.1;extra_copy_number=0
CM058241.1	Liftoff	CDS	13976586	13976761	.	-	.	ID=cds-NP_001335217.1;Parent=rna-NM_001348288.1;Dbxref=CCDS:CCDS87814.1,GeneID:277328,GenBank:NP_001335217.1,MGI:MGI:3522699;Name=NP_001335217.1;Note=isoform 2 is encoded by transcript variant 2;gbkey=CDS;gene=Trpa1;product=transient receptor potential cation channel subfamily A member 1 isoform 2;protein_id=NP_001335217.1;extra_copy_number=0
CM058241.1	Liftoff	CDS	13978216	13978375	.	-	.	ID=cds-NP_001335217.1;Parent=rna-NM_001348288.1;Dbxref=CCDS:CCDS87814.1,GeneID:277328,GenBank:NP_001335217.1,MGI:MGI:3522699;Name=NP_001335217.1;Note=isoform 2 is encoded by transcript variant 2;gbkey=CDS;gene=Trpa1;product=transient receptor potential cation channel subfamily A member 1 isoform 2;protein_id=NP_001335217.1;extra_copy_number=0
CM058241.1	Liftoff	CDS	13984581	13984691	.	-	.	ID=cds-NP_001335217.1;Parent=rna-NM_001348288.1;Dbxref=CCDS:CCDS87814.1,GeneID:277328,GenBank:NP_001335217.1,MGI:MGI:3522699;Name=NP_001335217.1;Note=isoform 2 is encoded by transcript variant 2;gbkey=CDS;gene=Trpa1;product=transient receptor potential cation channel subfamily A member 1 isoform 2;protein_id=NP_001335217.1;extra_copy_number=0
CM058241.1	Liftoff	mRNA	13938479	13984718	.	-	.	ID=rna-NM_177781.5;Parent=gene-Trpa1;Dbxref=GeneID:277328,GenBank:NM_177781.5,MGI:MGI:3522699;Name=NM_177781.5;gbkey=mRNA;gene=Trpa1;product=transient receptor potential cation channel%2C subfamily A%2C member 1%2C transcript variant 1;tag=RefSeq Select;transcript_id=NM_177781.5;matches_ref_protein=True;valid_ORF=True;extra_copy_number=0
CM058241.1	Liftoff	exon	13938479	13939563	.	-	.	ID=exon-NM_177781.5-27;Parent=rna-NM_177781.5;Dbxref=GeneID:277328,GenBank:NM_177781.5,MGI:MGI:3522699;gbkey=mRNA;gene=Trpa1;product=transient receptor potential cation channel%2C subfamily A%2C member 1%2C transcript variant 1;tag=RefSeq Select;transcript_id=NM_177781.5;extra_copy_number=0
CM058241.1	Liftoff	exon	13940199	13940296	.	-	.	ID=exon-NM_177781.5-26;Parent=rna-NM_177781.5;Dbxref=GeneID:277328,GenBank:NM_177781.5,MGI:MGI:3522699;gbkey=mRNA;gene=Trpa1;product=transient receptor potential cation channel%2C subfamily A%2C member 1%2C transcript variant 1;tag=RefSeq Select;transcript_id=NM_177781.5;extra_copy_number=0
CM058241.1	Liftoff	exon	13941684	13941794	.	-	.	ID=exon-NM_177781.5-25;Parent=rna-NM_177781.5;Dbxref=GeneID:277328,GenBank:NM_177781.5,MGI:MGI:3522699;gbkey=mRNA;gene=Trpa1;product=transient receptor potential cation channel%2C subfamily A%2C member 1%2C transcript variant 1;tag=RefSeq Select;transcript_id=NM_177781.5;extra_copy_number=0
CM058241.1	Liftoff	exon	13946036	13946104	.	-	.	ID=exon-NM_177781.5-24;Parent=rna-NM_177781.5;Dbxref=GeneID:277328,GenBank:NM_177781.5,MGI:MGI:3522699;gbkey=mRNA;gene=Trpa1;product=transient receptor potential cation channel%2C subfamily A%2C member 1%2C transcript variant 1;tag=RefSeq Select;transcript_id=NM_177781.5;extra_copy_number=0
CM058241.1	Liftoff	exon	13947434	13947616	.	-	.	ID=exon-NM_177781.5-23;Parent=rna-NM_177781.5;Dbxref=GeneID:277328,GenBank:NM_177781.5,MGI:MGI:3522699;gbkey=mRNA;gene=Trpa1;product=transient receptor potential cation channel%2C subfamily A%2C member 1%2C transcript variant 1;tag=RefSeq Select;transcript_id=NM_177781.5;extra_copy_number=0
CM058241.1	Liftoff	exon	13947949	13948078	.	-	.	ID=exon-NM_177781.5-22;Parent=rna-NM_177781.5;Dbxref=GeneID:277328,GenBank:NM_177781.5,MGI:MGI:3522699;gbkey=mRNA;gene=Trpa1;product=transient receptor potential cation channel%2C subfamily A%2C member 1%2C transcript variant 1;tag=RefSeq Select;transcript_id=NM_177781.5;extra_copy_number=0
CM058241.1	Liftoff	exon	13949947	13950116	.	-	.	ID=exon-NM_177781.5-21;Parent=rna-NM_177781.5;Dbxref=GeneID:277328,GenBank:NM_177781.5,MGI:MGI:3522699;gbkey=mRNA;gene=Trpa1;product=transient receptor potential cation channel%2C subfamily A%2C member 1%2C transcript variant 1;tag=RefSeq Select;transcript_id=NM_177781.5;extra_copy_number=0
CM058241.1	Liftoff	exon	13951587	13951676	.	-	.	ID=exon-NM_177781.5-20;Parent=rna-NM_177781.5;Dbxref=GeneID:277328,GenBank:NM_177781.5,MGI:MGI:3522699;gbkey=mRNA;gene=Trpa1;product=transient receptor potential cation channel%2C subfamily A%2C member 1%2C transcript variant 1;tag=RefSeq Select;transcript_id=NM_177781.5;extra_copy_number=0
CM058241.1	Liftoff	exon	13952724	13952889	.	-	.	ID=exon-NM_177781.5-19;Parent=rna-NM_177781.5;Dbxref=GeneID:277328,GenBank:NM_177781.5,MGI:MGI:3522699;gbkey=mRNA;gene=Trpa1;product=transient receptor potential cation channel%2C subfamily A%2C member 1%2C transcript variant 1;tag=RefSeq Select;transcript_id=NM_177781.5;extra_copy_number=0
CM058241.1	Liftoff	exon	13953432	13953502	.	-	.	ID=exon-NM_177781.5-18;Parent=rna-NM_177781.5;Dbxref=GeneID:277328,GenBank:NM_177781.5,MGI:MGI:3522699;gbkey=mRNA;gene=Trpa1;product=transient receptor potential cation channel%2C subfamily A%2C member 1%2C transcript variant 1;tag=RefSeq Select;transcript_id=NM_177781.5;extra_copy_number=0
CM058241.1	Liftoff	exon	13955231	13955329	.	-	.	ID=exon-NM_177781.5-17;Parent=rna-NM_177781.5;Dbxref=GeneID:277328,GenBank:NM_177781.5,MGI:MGI:3522699;gbkey=mRNA;gene=Trpa1;product=transient receptor potential cation channel%2C subfamily A%2C member 1%2C transcript variant 1;tag=RefSeq Select;transcript_id=NM_177781.5;extra_copy_number=0
CM058241.1	Liftoff	exon	13956232	13956291	.	-	.	ID=exon-NM_177781.5-16;Parent=rna-NM_177781.5;Dbxref=GeneID:277328,GenBank:NM_177781.5,MGI:MGI:3522699;gbkey=mRNA;gene=Trpa1;product=transient receptor potential cation channel%2C subfamily A%2C member 1%2C transcript variant 1;tag=RefSeq Select;transcript_id=NM_177781.5;extra_copy_number=0
CM058241.1	Liftoff	exon	13957142	13957235	.	-	.	ID=exon-NM_177781.5-15;Parent=rna-NM_177781.5;Dbxref=GeneID:277328,GenBank:NM_177781.5,MGI:MGI:3522699;gbkey=mRNA;gene=Trpa1;product=transient receptor potential cation channel%2C subfamily A%2C member 1%2C transcript variant 1;tag=RefSeq Select;transcript_id=NM_177781.5;extra_copy_number=0
CM058241.1	Liftoff	exon	13959020	13959186	.	-	.	ID=exon-NM_177781.5-14;Parent=rna-NM_177781.5;Dbxref=GeneID:277328,GenBank:NM_177781.5,MGI:MGI:3522699;gbkey=mRNA;gene=Trpa1;product=transient receptor potential cation channel%2C subfamily A%2C member 1%2C transcript variant 1;tag=RefSeq Select;transcript_id=NM_177781.5;extra_copy_number=0
CM058241.1	Liftoff	exon	13962332	13962446	.	-	.	ID=exon-NM_177781.5-13;Parent=rna-NM_177781.5;Dbxref=GeneID:277328,GenBank:NM_177781.5,MGI:MGI:3522699;gbkey=mRNA;gene=Trpa1;product=transient receptor potential cation channel%2C subfamily A%2C member 1%2C transcript variant 1;tag=RefSeq Select;transcript_id=NM_177781.5;extra_copy_number=0
CM058241.1	Liftoff	exon	13963849	13964013	.	-	.	ID=exon-NM_177781.5-12;Parent=rna-NM_177781.5;Dbxref=GeneID:277328,GenBank:NM_177781.5,MGI:MGI:3522699;gbkey=mRNA;gene=Trpa1;product=transient receptor potential cation channel%2C subfamily A%2C member 1%2C transcript variant 1;tag=RefSeq Select;transcript_id=NM_177781.5;extra_copy_number=0
CM058241.1	Liftoff	exon	13964096	13964265	.	-	.	ID=exon-NM_177781.5-11;Parent=rna-NM_177781.5;Dbxref=GeneID:277328,GenBank:NM_177781.5,MGI:MGI:3522699;gbkey=mRNA;gene=Trpa1;product=transient receptor potential cation channel%2C subfamily A%2C member 1%2C transcript variant 1;tag=RefSeq Select;transcript_id=NM_177781.5;extra_copy_number=0
CM058241.1	Liftoff	exon	13965187	13965287	.	-	.	ID=exon-NM_177781.5-10;Parent=rna-NM_177781.5;Dbxref=GeneID:277328,GenBank:NM_177781.5,MGI:MGI:3522699;gbkey=mRNA;gene=Trpa1;product=transient receptor potential cation channel%2C subfamily A%2C member 1%2C transcript variant 1;tag=RefSeq Select;transcript_id=NM_177781.5;extra_copy_number=0
CM058241.1	Liftoff	exon	13965921	13966020	.	-	.	ID=exon-NM_177781.5-9;Parent=rna-NM_177781.5;Dbxref=GeneID:277328,GenBank:NM_177781.5,MGI:MGI:3522699;gbkey=mRNA;gene=Trpa1;product=transient receptor potential cation channel%2C subfamily A%2C member 1%2C transcript variant 1;tag=RefSeq Select;transcript_id=NM_177781.5;extra_copy_number=0
CM058241.1	Liftoff	exon	13967718	13967766	.	-	.	ID=exon-NM_177781.5-8;Parent=rna-NM_177781.5;Dbxref=GeneID:277328,GenBank:NM_177781.5,MGI:MGI:3522699;gbkey=mRNA;gene=Trpa1;product=transient receptor potential cation channel%2C subfamily A%2C member 1%2C transcript variant 1;tag=RefSeq Select;transcript_id=NM_177781.5;extra_copy_number=0
CM058241.1	Liftoff	exon	13969002	13969138	.	-	.	ID=exon-NM_177781.5-7;Parent=rna-NM_177781.5;Dbxref=GeneID:277328,GenBank:NM_177781.5,MGI:MGI:3522699;gbkey=mRNA;gene=Trpa1;product=transient receptor potential cation channel%2C subfamily A%2C member 1%2C transcript variant 1;tag=RefSeq Select;transcript_id=NM_177781.5;extra_copy_number=0
CM058241.1	Liftoff	exon	13970003	13970148	.	-	.	ID=exon-NM_177781.5-6;Parent=rna-NM_177781.5;Dbxref=GeneID:277328,GenBank:NM_177781.5,MGI:MGI:3522699;gbkey=mRNA;gene=Trpa1;product=transient receptor potential cation channel%2C subfamily A%2C member 1%2C transcript variant 1;tag=RefSeq Select;transcript_id=NM_177781.5;extra_copy_number=0
CM058241.1	Liftoff	exon	13970309	13970417	.	-	.	ID=exon-NM_177781.5-5;Parent=rna-NM_177781.5;Dbxref=GeneID:277328,GenBank:NM_177781.5,MGI:MGI:3522699;gbkey=mRNA;gene=Trpa1;product=transient receptor potential cation channel%2C subfamily A%2C member 1%2C transcript variant 1;tag=RefSeq Select;transcript_id=NM_177781.5;extra_copy_number=0
CM058241.1	Liftoff	exon	13971779	13971886	.	-	.	ID=exon-NM_177781.5-4;Parent=rna-NM_177781.5;Dbxref=GeneID:277328,GenBank:NM_177781.5,MGI:MGI:3522699;gbkey=mRNA;gene=Trpa1;product=transient receptor potential cation channel%2C subfamily A%2C member 1%2C transcript variant 1;tag=RefSeq Select;transcript_id=NM_177781.5;extra_copy_number=0
CM058241.1	Liftoff	exon	13976586	13976761	.	-	.	ID=exon-NM_177781.5-3;Parent=rna-NM_177781.5;Dbxref=GeneID:277328,GenBank:NM_177781.5,MGI:MGI:3522699;gbkey=mRNA;gene=Trpa1;product=transient receptor potential cation channel%2C subfamily A%2C member 1%2C transcript variant 1;tag=RefSeq Select;transcript_id=NM_177781.5;extra_copy_number=0
CM058241.1	Liftoff	exon	13978216	13978375	.	-	.	ID=exon-NM_177781.5-2;Parent=rna-NM_177781.5;Dbxref=GeneID:277328,GenBank:NM_177781.5,MGI:MGI:3522699;gbkey=mRNA;gene=Trpa1;product=transient receptor potential cation channel%2C subfamily A%2C member 1%2C transcript variant 1;tag=RefSeq Select;transcript_id=NM_177781.5;extra_copy_number=0
CM058241.1	Liftoff	exon	13984581	13984718	.	-	.	ID=exon-NM_177781.5-1;Parent=rna-NM_177781.5;Dbxref=GeneID:277328,GenBank:NM_177781.5,MGI:MGI:3522699;gbkey=mRNA;gene=Trpa1;product=transient receptor potential cation channel%2C subfamily A%2C member 1%2C transcript variant 1;tag=RefSeq Select;transcript_id=NM_177781.5;extra_copy_number=0
CM058241.1	Liftoff	CDS	13939341	13939563	.	-	.	ID=cds-NP_808449.1;Parent=rna-NM_177781.5;Dbxref=CCDS:CCDS35516.1,GeneID:277328,GenBank:NP_808449.1,MGI:MGI:3522699;Name=NP_808449.1;Note=isoform 1 is encoded by transcript variant 1;gbkey=CDS;gene=Trpa1;product=transient receptor potential cation channel subfamily A member 1 isoform 1;protein_id=NP_808449.1;tag=RefSeq Select;extra_copy_number=0
CM058241.1	Liftoff	CDS	13940199	13940296	.	-	.	ID=cds-NP_808449.1;Parent=rna-NM_177781.5;Dbxref=CCDS:CCDS35516.1,GeneID:277328,GenBank:NP_808449.1,MGI:MGI:3522699;Name=NP_808449.1;Note=isoform 1 is encoded by transcript variant 1;gbkey=CDS;gene=Trpa1;product=transient receptor potential cation channel subfamily A member 1 isoform 1;protein_id=NP_808449.1;tag=RefSeq Select;extra_copy_number=0
CM058241.1	Liftoff	CDS	13941684	13941794	.	-	.	ID=cds-NP_808449.1;Parent=rna-NM_177781.5;Dbxref=CCDS:CCDS35516.1,GeneID:277328,GenBank:NP_808449.1,MGI:MGI:3522699;Name=NP_808449.1;Note=isoform 1 is encoded by transcript variant 1;gbkey=CDS;gene=Trpa1;product=transient receptor potential cation channel subfamily A member 1 isoform 1;protein_id=NP_808449.1;tag=RefSeq Select;extra_copy_number=0
CM058241.1	Liftoff	CDS	13946036	13946104	.	-	.	ID=cds-NP_808449.1;Parent=rna-NM_177781.5;Dbxref=CCDS:CCDS35516.1,GeneID:277328,GenBank:NP_808449.1,MGI:MGI:3522699;Name=NP_808449.1;Note=isoform 1 is encoded by transcript variant 1;gbkey=CDS;gene=Trpa1;product=transient receptor potential cation channel subfamily A member 1 isoform 1;protein_id=NP_808449.1;tag=RefSeq Select;extra_copy_number=0
CM058241.1	Liftoff	CDS	13947434	13947616	.	-	.	ID=cds-NP_808449.1;Parent=rna-NM_177781.5;Dbxref=CCDS:CCDS35516.1,GeneID:277328,GenBank:NP_808449.1,MGI:MGI:3522699;Name=NP_808449.1;Note=isoform 1 is encoded by transcript variant 1;gbkey=CDS;gene=Trpa1;product=transient receptor potential cation channel subfamily A member 1 isoform 1;protein_id=NP_808449.1;tag=RefSeq Select;extra_copy_number=0
CM058241.1	Liftoff	CDS	13947949	13948078	.	-	.	ID=cds-NP_808449.1;Parent=rna-NM_177781.5;Dbxref=CCDS:CCDS35516.1,GeneID:277328,GenBank:NP_808449.1,MGI:MGI:3522699;Name=NP_808449.1;Note=isoform 1 is encoded by transcript variant 1;gbkey=CDS;gene=Trpa1;product=transient receptor potential cation channel subfamily A member 1 isoform 1;protein_id=NP_808449.1;tag=RefSeq Select;extra_copy_number=0
CM058241.1	Liftoff	CDS	13949947	13950116	.	-	.	ID=cds-NP_808449.1;Parent=rna-NM_177781.5;Dbxref=CCDS:CCDS35516.1,GeneID:277328,GenBank:NP_808449.1,MGI:MGI:3522699;Name=NP_808449.1;Note=isoform 1 is encoded by transcript variant 1;gbkey=CDS;gene=Trpa1;product=transient receptor potential cation channel subfamily A member 1 isoform 1;protein_id=NP_808449.1;tag=RefSeq Select;extra_copy_number=0
CM058241.1	Liftoff	CDS	13951587	13951676	.	-	.	ID=cds-NP_808449.1;Parent=rna-NM_177781.5;Dbxref=CCDS:CCDS35516.1,GeneID:277328,GenBank:NP_808449.1,MGI:MGI:3522699;Name=NP_808449.1;Note=isoform 1 is encoded by transcript variant 1;gbkey=CDS;gene=Trpa1;product=transient receptor potential cation channel subfamily A member 1 isoform 1;protein_id=NP_808449.1;tag=RefSeq Select;extra_copy_number=0
CM058241.1	Liftoff	CDS	13952724	13952889	.	-	.	ID=cds-NP_808449.1;Parent=rna-NM_177781.5;Dbxref=CCDS:CCDS35516.1,GeneID:277328,GenBank:NP_808449.1,MGI:MGI:3522699;Name=NP_808449.1;Note=isoform 1 is encoded by transcript variant 1;gbkey=CDS;gene=Trpa1;product=transient receptor potential cation channel subfamily A member 1 isoform 1;protein_id=NP_808449.1;tag=RefSeq Select;extra_copy_number=0
CM058241.1	Liftoff	CDS	13953432	13953502	.	-	.	ID=cds-NP_808449.1;Parent=rna-NM_177781.5;Dbxref=CCDS:CCDS35516.1,GeneID:277328,GenBank:NP_808449.1,MGI:MGI:3522699;Name=NP_808449.1;Note=isoform 1 is encoded by transcript variant 1;gbkey=CDS;gene=Trpa1;product=transient receptor potential cation channel subfamily A member 1 isoform 1;protein_id=NP_808449.1;tag=RefSeq Select;extra_copy_number=0
CM058241.1	Liftoff	CDS	13955231	13955329	.	-	.	ID=cds-NP_808449.1;Parent=rna-NM_177781.5;Dbxref=CCDS:CCDS35516.1,GeneID:277328,GenBank:NP_808449.1,MGI:MGI:3522699;Name=NP_808449.1;Note=isoform 1 is encoded by transcript variant 1;gbkey=CDS;gene=Trpa1;product=transient receptor potential cation channel subfamily A member 1 isoform 1;protein_id=NP_808449.1;tag=RefSeq Select;extra_copy_number=0
CM058241.1	Liftoff	CDS	13956232	13956291	.	-	.	ID=cds-NP_808449.1;Parent=rna-NM_177781.5;Dbxref=CCDS:CCDS35516.1,GeneID:277328,GenBank:NP_808449.1,MGI:MGI:3522699;Name=NP_808449.1;Note=isoform 1 is encoded by transcript variant 1;gbkey=CDS;gene=Trpa1;product=transient receptor potential cation channel subfamily A member 1 isoform 1;protein_id=NP_808449.1;tag=RefSeq Select;extra_copy_number=0
CM058241.1	Liftoff	CDS	13957142	13957235	.	-	.	ID=cds-NP_808449.1;Parent=rna-NM_177781.5;Dbxref=CCDS:CCDS35516.1,GeneID:277328,GenBank:NP_808449.1,MGI:MGI:3522699;Name=NP_808449.1;Note=isoform 1 is encoded by transcript variant 1;gbkey=CDS;gene=Trpa1;product=transient receptor potential cation channel subfamily A member 1 isoform 1;protein_id=NP_808449.1;tag=RefSeq Select;extra_copy_number=0
CM058241.1	Liftoff	CDS	13959020	13959186	.	-	.	ID=cds-NP_808449.1;Parent=rna-NM_177781.5;Dbxref=CCDS:CCDS35516.1,GeneID:277328,GenBank:NP_808449.1,MGI:MGI:3522699;Name=NP_808449.1;Note=isoform 1 is encoded by transcript variant 1;gbkey=CDS;gene=Trpa1;product=transient receptor potential cation channel subfamily A member 1 isoform 1;protein_id=NP_808449.1;tag=RefSeq Select;extra_copy_number=0
CM058241.1	Liftoff	CDS	13962332	13962446	.	-	.	ID=cds-NP_808449.1;Parent=rna-NM_177781.5;Dbxref=CCDS:CCDS35516.1,GeneID:277328,GenBank:NP_808449.1,MGI:MGI:3522699;Name=NP_808449.1;Note=isoform 1 is encoded by transcript variant 1;gbkey=CDS;gene=Trpa1;product=transient receptor potential cation channel subfamily A member 1 isoform 1;protein_id=NP_808449.1;tag=RefSeq Select;extra_copy_number=0
CM058241.1	Liftoff	CDS	13963849	13964013	.	-	.	ID=cds-NP_808449.1;Parent=rna-NM_177781.5;Dbxref=CCDS:CCDS35516.1,GeneID:277328,GenBank:NP_808449.1,MGI:MGI:3522699;Name=NP_808449.1;Note=isoform 1 is encoded by transcript variant 1;gbkey=CDS;gene=Trpa1;product=transient receptor potential cation channel subfamily A member 1 isoform 1;protein_id=NP_808449.1;tag=RefSeq Select;extra_copy_number=0
CM058241.1	Liftoff	CDS	13964096	13964265	.	-	.	ID=cds-NP_808449.1;Parent=rna-NM_177781.5;Dbxref=CCDS:CCDS35516.1,GeneID:277328,GenBank:NP_808449.1,MGI:MGI:3522699;Name=NP_808449.1;Note=isoform 1 is encoded by transcript variant 1;gbkey=CDS;gene=Trpa1;product=transient receptor potential cation channel subfamily A member 1 isoform 1;protein_id=NP_808449.1;tag=RefSeq Select;extra_copy_number=0
CM058241.1	Liftoff	CDS	13965187	13965287	.	-	.	ID=cds-NP_808449.1;Parent=rna-NM_177781.5;Dbxref=CCDS:CCDS35516.1,GeneID:277328,GenBank:NP_808449.1,MGI:MGI:3522699;Name=NP_808449.1;Note=isoform 1 is encoded by transcript variant 1;gbkey=CDS;gene=Trpa1;product=transient receptor potential cation channel subfamily A member 1 isoform 1;protein_id=NP_808449.1;tag=RefSeq Select;extra_copy_number=0
CM058241.1	Liftoff	CDS	13965921	13966020	.	-	.	ID=cds-NP_808449.1;Parent=rna-NM_177781.5;Dbxref=CCDS:CCDS35516.1,GeneID:277328,GenBank:NP_808449.1,MGI:MGI:3522699;Name=NP_808449.1;Note=isoform 1 is encoded by transcript variant 1;gbkey=CDS;gene=Trpa1;product=transient receptor potential cation channel subfamily A member 1 isoform 1;protein_id=NP_808449.1;tag=RefSeq Select;extra_copy_number=0
CM058241.1	Liftoff	CDS	13967718	13967766	.	-	.	ID=cds-NP_808449.1;Parent=rna-NM_177781.5;Dbxref=CCDS:CCDS35516.1,GeneID:277328,GenBank:NP_808449.1,MGI:MGI:3522699;Name=NP_808449.1;Note=isoform 1 is encoded by transcript variant 1;gbkey=CDS;gene=Trpa1;product=transient receptor potential cation channel subfamily A member 1 isoform 1;protein_id=NP_808449.1;tag=RefSeq Select;extra_copy_number=0
CM058241.1	Liftoff	CDS	13969002	13969138	.	-	.	ID=cds-NP_808449.1;Parent=rna-NM_177781.5;Dbxref=CCDS:CCDS35516.1,GeneID:277328,GenBank:NP_808449.1,MGI:MGI:3522699;Name=NP_808449.1;Note=isoform 1 is encoded by transcript variant 1;gbkey=CDS;gene=Trpa1;product=transient receptor potential cation channel subfamily A member 1 isoform 1;protein_id=NP_808449.1;tag=RefSeq Select;extra_copy_number=0
CM058241.1	Liftoff	CDS	13970003	13970148	.	-	.	ID=cds-NP_808449.1;Parent=rna-NM_177781.5;Dbxref=CCDS:CCDS35516.1,GeneID:277328,GenBank:NP_808449.1,MGI:MGI:3522699;Name=NP_808449.1;Note=isoform 1 is encoded by transcript variant 1;gbkey=CDS;gene=Trpa1;product=transient receptor potential cation channel subfamily A member 1 isoform 1;protein_id=NP_808449.1;tag=RefSeq Select;extra_copy_number=0
CM058241.1	Liftoff	CDS	13970309	13970417	.	-	.	ID=cds-NP_808449.1;Parent=rna-NM_177781.5;Dbxref=CCDS:CCDS35516.1,GeneID:277328,GenBank:NP_808449.1,MGI:MGI:3522699;Name=NP_808449.1;Note=isoform 1 is encoded by transcript variant 1;gbkey=CDS;gene=Trpa1;product=transient receptor potential cation channel subfamily A member 1 isoform 1;protein_id=NP_808449.1;tag=RefSeq Select;extra_copy_number=0
CM058241.1	Liftoff	CDS	13971779	13971886	.	-	.	ID=cds-NP_808449.1;Parent=rna-NM_177781.5;Dbxref=CCDS:CCDS35516.1,GeneID:277328,GenBank:NP_808449.1,MGI:MGI:3522699;Name=NP_808449.1;Note=isoform 1 is encoded by transcript variant 1;gbkey=CDS;gene=Trpa1;product=transient receptor potential cation channel subfamily A member 1 isoform 1;protein_id=NP_808449.1;tag=RefSeq Select;extra_copy_number=0
CM058241.1	Liftoff	CDS	13976586	13976761	.	-	.	ID=cds-NP_808449.1;Parent=rna-NM_177781.5;Dbxref=CCDS:CCDS35516.1,GeneID:277328,GenBank:NP_808449.1,MGI:MGI:3522699;Name=NP_808449.1;Note=isoform 1 is encoded by transcript variant 1;gbkey=CDS;gene=Trpa1;product=transient receptor potential cation channel subfamily A member 1 isoform 1;protein_id=NP_808449.1;tag=RefSeq Select;extra_copy_number=0
CM058241.1	Liftoff	CDS	13978216	13978375	.	-	.	ID=cds-NP_808449.1;Parent=rna-NM_177781.5;Dbxref=CCDS:CCDS35516.1,GeneID:277328,GenBank:NP_808449.1,MGI:MGI:3522699;Name=NP_808449.1;Note=isoform 1 is encoded by transcript variant 1;gbkey=CDS;gene=Trpa1;product=transient receptor potential cation channel subfamily A member 1 isoform 1;protein_id=NP_808449.1;tag=RefSeq Select;extra_copy_number=0
CM058241.1	Liftoff	CDS	13984581	13984691	.	-	.	ID=cds-NP_808449.1;Parent=rna-NM_177781.5;Dbxref=CCDS:CCDS35516.1,GeneID:277328,GenBank:NP_808449.1,MGI:MGI:3522699;Name=NP_808449.1;Note=isoform 1 is encoded by transcript variant 1;gbkey=CDS;gene=Trpa1;product=transient receptor potential cation channel subfamily A member 1 isoform 1;protein_id=NP_808449.1;tag=RefSeq Select;extra_copy_number=0
CM058241.1	Liftoff	pseudogene	14084912	14085031	.	-	.	ID=gene-Gm26345;Dbxref=GeneID:115485804,MGI:MGI:5456122;Name=Gm26345;description=predicted gene%2C 26345;gbkey=Gene;gene=Gm26345;gene_biotype=pseudogene;pseudo=true;coverage=1.0;sequence_ID=1.0;extra_copy_number=0;copy_num_ID=gene-Gm26345_0
CM058241.1	Liftoff	exon	14084912	14085031	.	-	.	ID=id-Gm26345;Parent=gene-Gm26345;Dbxref=GeneID:115485804,RFAM:RF00560,MGI:MGI:5456122;gbkey=exon;gene=Gm26345;inference=COORDINATES: profile:INFERNAL:1.1.1;pseudo=true;extra_copy_number=0
CM058241.1	Liftoff	pseudogene	14132905	14133430	.	+	.	ID=gene-Gm5048;Dbxref=GeneID:269105,MGI:MGI:3642999;Name=Gm5048;description=predicted gene 5048;gbkey=Gene;gene=Gm5048;gene_biotype=pseudogene;pseudo=true;coverage=1.0;sequence_ID=1.0;extra_copy_number=0;copy_num_ID=gene-Gm5048_0
CM058241.1	Liftoff	exon	14132905	14133430	.	+	.	ID=id-Gm5048;Parent=gene-Gm5048;Dbxref=GeneID:269105,MGI:MGI:3642999;gbkey=exon;gene=Gm5048;model_evidence=Supporting evidence includes similarity to: 7 Proteins%2C and 67%25 coverage of the annotated genomic feature by RNAseq alignments;pseudo=true;extra_copy_number=0
CM058241.1	Liftoff	match	14334399	14335810	.	+	.	ID=3b579ea8-cea7-4382-bf09-afb0b296dbf6;Target=NG_007186.3 1 1412 -;assembly_bases_aln=1412;assembly_bases_seq=1412;bit_score=2628.87;blast_aligner=1;blast_score=1412;common_component=0;e_value=0;filter_score=0;for_remapping=2;gap_count=0;hsp_percent_coverage=100;matchable_bases=1412;matched_bases=1412;num_ident=1412;num_mismatch=0;pct_coverage=100;pct_coverage_hiqual=100;pct_identity_gap=100;pct_identity_gapopen_only=100;pct_identity_ungap=100;rank=1;weighted_identity=1;coverage=1.0;sequence_ID=1.0;extra_copy_number=0;copy_num_ID=3b579ea8-cea7-4382-bf09-afb0b296dbf6_0
CM058241.1	Liftoff	pseudogene	14334499	14335710	.	-	.	ID=gene-Gm10566;Dbxref=GeneID:100039959,MGI:MGI:3642220;Name=Gm10566;description=predicted gene 10566;gbkey=Gene;gene=Gm10566;gene_biotype=pseudogene;pseudo=true;coverage=1.0;sequence_ID=1.0;extra_copy_number=0;copy_num_ID=gene-Gm10566_0
CM058241.1	Liftoff	gene	14352826	14789780	.	+	.	ID=gene-Kcnb2;Dbxref=GeneID:98741,MGI:MGI:99632;Name=Kcnb2;description=potassium voltage gated channel%2C Shab-related subfamily%2C member 2;gbkey=Gene;gene=Kcnb2;gene_biotype=protein_coding;gene_synonym=9630047L19Rik,Kv2.2;coverage=1.0;sequence_ID=0.999;valid_ORFs=3;extra_copy_number=0;copy_num_ID=gene-Kcnb2_0
CM058241.1	Liftoff	mRNA	14352826	14789779	.	+	.	ID=rna-NM_001098528.3;Parent=gene-Kcnb2;Dbxref=GeneID:98741,GenBank:NM_001098528.3,MGI:MGI:99632;Name=NM_001098528.3;gbkey=mRNA;gene=Kcnb2;product=potassium voltage gated channel%2C Shab-related subfamily%2C member 2;tag=RefSeq Select;transcript_id=NM_001098528.3;matches_ref_protein=True;valid_ORF=True;extra_copy_number=0
CM058241.1	Liftoff	exon	14352826	14353385	.	+	.	ID=exon-NM_001098528.3-1;Parent=rna-NM_001098528.3;Dbxref=GeneID:98741,GenBank:NM_001098528.3,MGI:MGI:99632;gbkey=mRNA;gene=Kcnb2;product=potassium voltage gated channel%2C Shab-related subfamily%2C member 2;tag=RefSeq Select;transcript_id=NM_001098528.3;extra_copy_number=0
CM058241.1	Liftoff	exon	14378266	14378933	.	+	.	ID=exon-NM_001098528.3-2;Parent=rna-NM_001098528.3;Dbxref=GeneID:98741,GenBank:NM_001098528.3,MGI:MGI:99632;gbkey=mRNA;gene=Kcnb2;product=potassium voltage gated channel%2C Shab-related subfamily%2C member 2;tag=RefSeq Select;transcript_id=NM_001098528.3;extra_copy_number=0
CM058241.1	Liftoff	exon	14775509	14789779	.	+	.	ID=exon-NM_001098528.3-3;Parent=rna-NM_001098528.3;Dbxref=GeneID:98741,GenBank:NM_001098528.3,MGI:MGI:99632;gbkey=mRNA;gene=Kcnb2;product=potassium voltage gated channel%2C Shab-related subfamily%2C member 2;tag=RefSeq Select;transcript_id=NM_001098528.3;extra_copy_number=0
CM058241.1	Liftoff	CDS	14378355	14378933	.	+	.	ID=cds-NP_001091998.1;Parent=rna-NM_001098528.3;Dbxref=CCDS:CCDS48222.1,GeneID:98741,GenBank:NP_001091998.1,MGI:MGI:99632;Name=NP_001091998.1;gbkey=CDS;gene=Kcnb2;product=potassium voltage-gated channel subfamily B member 2;protein_id=NP_001091998.1;tag=RefSeq Select;extra_copy_number=0
CM058241.1	Liftoff	CDS	14775509	14777653	.	+	.	ID=cds-NP_001091998.1;Parent=rna-NM_001098528.3;Dbxref=CCDS:CCDS48222.1,GeneID:98741,GenBank:NP_001091998.1,MGI:MGI:99632;Name=NP_001091998.1;gbkey=CDS;gene=Kcnb2;product=potassium voltage-gated channel subfamily B member 2;protein_id=NP_001091998.1;tag=RefSeq Select;extra_copy_number=0
CM058241.1	Liftoff	mRNA	14378914	14789780	.	+	.	ID=rna-XM_006495597.5;Parent=gene-Kcnb2;Dbxref=GeneID:98741,GenBank:XM_006495597.5,MGI:MGI:99632;Name=XM_006495597.5;gbkey=mRNA;gene=Kcnb2;model_evidence=Supporting evidence includes similarity to: 3 mRNAs%2C 3 ESTs%2C 1 Protein%2C 317 long SRA reads%2C and 99%25 coverage of the annotated genomic feature by RNAseq alignments%2C including 1 sample with support for all annotated introns;product=potassium voltage gated channel%2C Shab-related subfamily%2C member 2%2C transcript variant X2;transcript_id=XM_006495597.5;matches_ref_protein=True;valid_ORF=True;extra_copy_number=0
CM058241.1	Liftoff	exon	14378914	14378933	.	+	.	ID=exon-XM_006495597.5-1;Parent=rna-XM_006495597.5;Dbxref=GeneID:98741,GenBank:XM_006495597.5,MGI:MGI:99632;gbkey=mRNA;gene=Kcnb2;product=potassium voltage gated channel%2C Shab-related subfamily%2C member 2%2C transcript variant X2;transcript_id=XM_006495597.5;extra_copy_number=0
CM058241.1	Liftoff	exon	14687874	14687970	.	+	.	ID=exon-XM_006495597.5-2;Parent=rna-XM_006495597.5;Dbxref=GeneID:98741,GenBank:XM_006495597.5,MGI:MGI:99632;gbkey=mRNA;gene=Kcnb2;product=potassium voltage gated channel%2C Shab-related subfamily%2C member 2%2C transcript variant X2;transcript_id=XM_006495597.5;extra_copy_number=0
CM058241.1	Liftoff	exon	14775509	14789780	.	+	.	ID=exon-XM_006495597.5-3;Parent=rna-XM_006495597.5;Dbxref=GeneID:98741,GenBank:XM_006495597.5,MGI:MGI:99632;gbkey=mRNA;gene=Kcnb2;product=potassium voltage gated channel%2C Shab-related subfamily%2C member 2%2C transcript variant X2;transcript_id=XM_006495597.5;extra_copy_number=0
CM058241.1	Liftoff	CDS	14775665	14777653	.	+	.	ID=cds-XP_006495660.1;Parent=rna-XM_006495597.5;Dbxref=GeneID:98741,GenBank:XP_006495660.1,MGI:MGI:99632;Name=XP_006495660.1;gbkey=CDS;gene=Kcnb2;product=potassium voltage-gated channel subfamily B member 2 isoform X1;protein_id=XP_006495660.1;extra_copy_number=0
CM058241.1	Liftoff	mRNA	14686689	14789779	.	+	.	ID=rna-XM_006495596.3;Parent=gene-Kcnb2;Dbxref=GeneID:98741,GenBank:XM_006495596.3,MGI:MGI:99632;Name=XM_006495596.3;gbkey=mRNA;gene=Kcnb2;model_evidence=Supporting evidence includes similarity to: 3 mRNAs%2C 3 ESTs%2C 1 Protein%2C 323 long SRA reads%2C and 99%25 coverage of the annotated genomic feature by RNAseq alignments%2C including 5 samples with support for all annotated introns;product=potassium voltage gated channel%2C Shab-related subfamily%2C member 2%2C transcript variant X1;transcript_id=XM_006495596.3;matches_ref_protein=True;valid_ORF=True;extra_copy_number=0
CM058241.1	Liftoff	exon	14686689	14687970	.	+	.	ID=exon-XM_006495596.3-1;Parent=rna-XM_006495596.3;Dbxref=GeneID:98741,GenBank:XM_006495596.3,MGI:MGI:99632;gbkey=mRNA;gene=Kcnb2;product=potassium voltage gated channel%2C Shab-related subfamily%2C member 2%2C transcript variant X1;transcript_id=XM_006495596.3;extra_copy_number=0
CM058241.1	Liftoff	exon	14775509	14789779	.	+	.	ID=exon-XM_006495596.3-2;Parent=rna-XM_006495596.3;Dbxref=GeneID:98741,GenBank:XM_006495596.3,MGI:MGI:99632;gbkey=mRNA;gene=Kcnb2;product=potassium voltage gated channel%2C Shab-related subfamily%2C member 2%2C transcript variant X1;transcript_id=XM_006495596.3;extra_copy_number=0
CM058241.1	Liftoff	CDS	14775665	14777653	.	+	.	ID=cds-XP_006495659.1;Parent=rna-XM_006495596.3;Dbxref=GeneID:98741,GenBank:XP_006495659.1,MGI:MGI:99632;Name=XP_006495659.1;gbkey=CDS;gene=Kcnb2;product=potassium voltage-gated channel subfamily B member 2 isoform X1;protein_id=XP_006495659.1;extra_copy_number=0
CM058241.1	Liftoff	gene	14621534	14633195	.	-	.	ID=gene-Gm51616;Dbxref=GeneID:115487079,MGI:MGI:6365325;Name=Gm51616;description=predicted gene%2C 51616;gbkey=Gene;gene=Gm51616;gene_biotype=lncRNA;coverage=1.0;sequence_ID=1.0;extra_copy_number=0;copy_num_ID=gene-Gm51616_0
CM058241.1	Liftoff	lnc_RNA	14621534	14633195	.	-	.	ID=rna-XR_003947745.2;Parent=gene-Gm51616;Dbxref=GeneID:115487079,GenBank:XR_003947745.2,MGI:MGI:6365325;Name=XR_003947745.2;gbkey=ncRNA;gene=Gm51616;model_evidence=Supporting evidence includes similarity to: 42 long SRA reads%2C and 85%25 coverage of the annotated genomic feature by RNAseq alignments%2C including 4 samples with support for all annotated introns;product=predicted gene%2C 51616;transcript_id=XR_003947745.2;extra_copy_number=0
CM058241.1	Liftoff	exon	14621534	14627694	.	-	.	ID=exon-XR_003947745.2-3;Parent=rna-XR_003947745.2;Dbxref=GeneID:115487079,GenBank:XR_003947745.2,MGI:MGI:6365325;gbkey=ncRNA;gene=Gm51616;product=predicted gene%2C 51616;transcript_id=XR_003947745.2;extra_copy_number=0
CM058241.1	Liftoff	exon	14627913	14627977	.	-	.	ID=exon-XR_003947745.2-2;Parent=rna-XR_003947745.2;Dbxref=GeneID:115487079,GenBank:XR_003947745.2,MGI:MGI:6365325;gbkey=ncRNA;gene=Gm51616;product=predicted gene%2C 51616;transcript_id=XR_003947745.2;extra_copy_number=0
CM058241.1	Liftoff	exon	14630775	14633195	.	-	.	ID=exon-XR_003947745.2-1;Parent=rna-XR_003947745.2;Dbxref=GeneID:115487079,GenBank:XR_003947745.2,MGI:MGI:6365325;gbkey=ncRNA;gene=Gm51616;product=predicted gene%2C 51616;transcript_id=XR_003947745.2;extra_copy_number=0
CM058241.1	Liftoff	gene	14637247	14652479	.	-	.	ID=gene-Gm51617;Dbxref=GeneID:115487080,MGI:MGI:6365327;Name=Gm51617;description=predicted gene%2C 51617;gbkey=Gene;gene=Gm51617;gene_biotype=lncRNA;coverage=1.0;sequence_ID=1.0;extra_copy_number=0;copy_num_ID=gene-Gm51617_0
CM058241.1	Liftoff	lnc_RNA	14637247	14652479	.	-	.	ID=rna-XR_003947747.2;Parent=gene-Gm51617;Dbxref=GeneID:115487080,GenBank:XR_003947747.2,MGI:MGI:6365327;Name=XR_003947747.2;gbkey=ncRNA;gene=Gm51617;model_evidence=Supporting evidence includes similarity to: 100%25 coverage of the annotated genomic feature by RNAseq alignments;product=predicted gene%2C 51617;transcript_id=XR_003947747.2;extra_copy_number=0
CM058241.1	Liftoff	exon	14637247	14637261	.	-	.	ID=exon-XR_003947747.2-3;Parent=rna-XR_003947747.2;Dbxref=GeneID:115487080,GenBank:XR_003947747.2,MGI:MGI:6365327;gbkey=ncRNA;gene=Gm51617;product=predicted gene%2C 51617;transcript_id=XR_003947747.2;extra_copy_number=0
CM058241.1	Liftoff	exon	14651339	14651434	.	-	.	ID=exon-XR_003947747.2-2;Parent=rna-XR_003947747.2;Dbxref=GeneID:115487080,GenBank:XR_003947747.2,MGI:MGI:6365327;gbkey=ncRNA;gene=Gm51617;product=predicted gene%2C 51617;transcript_id=XR_003947747.2;extra_copy_number=0
CM058241.1	Liftoff	exon	14652434	14652479	.	-	.	ID=exon-XR_003947747.2-1;Parent=rna-XR_003947747.2;Dbxref=GeneID:115487080,GenBank:XR_003947747.2,MGI:MGI:6365327;gbkey=ncRNA;gene=Gm51617;product=predicted gene%2C 51617;transcript_id=XR_003947747.2;extra_copy_number=0
CM058241.1	Liftoff	pseudogene	14751970	14752081	.	-	.	ID=gene-Gm25227;Dbxref=GeneID:115485805,MGI:MGI:5455004;Name=Gm25227;description=predicted gene%2C 25227;gbkey=Gene;gene=Gm25227;gene_biotype=pseudogene;pseudo=true;coverage=1.0;sequence_ID=1.0;extra_copy_number=0;copy_num_ID=gene-Gm25227_0
CM058241.1	Liftoff	exon	14751970	14752081	.	-	.	ID=id-Gm25227;Parent=gene-Gm25227;Dbxref=GeneID:115485805,RFAM:RF00560,MGI:MGI:5455004;gbkey=exon;gene=Gm25227;inference=COORDINATES: profile:INFERNAL:1.1.1;pseudo=true;extra_copy_number=0
CM058241.1	Liftoff	gene	14823861	14823992	.	+	.	ID=gene-Gm25168;Dbxref=GeneID:115485792,MGI:MGI:5454945;Name=Gm25168;description=predicted gene%2C 25168;gbkey=Gene;gene=Gm25168;gene_biotype=snoRNA;coverage=1.0;sequence_ID=1.0;extra_copy_number=0;copy_num_ID=gene-Gm25168_0
CM058241.1	Liftoff	snoRNA	14823861	14823992	.	+	.	ID=rna-XR_004936825.1;Parent=gene-Gm25168;Dbxref=GeneID:115485792,RFAM:RF00560,GenBank:XR_004936825.1,MGI:MGI:5454945;Name=XR_004936825.1;gbkey=ncRNA;gene=Gm25168;inference=COORDINATES: profile:INFERNAL:1.1.1;product=small nucleolar RNA SNORA17;transcript_id=XR_004936825.1;extra_copy_number=0
CM058241.1	Liftoff	exon	14823861	14823992	.	+	.	ID=exon-XR_004936825.1-1;Parent=rna-XR_004936825.1;Dbxref=GeneID:115485792,RFAM:RF00560,GenBank:XR_004936825.1,MGI:MGI:5454945;gbkey=ncRNA;gene=Gm25168;inference=COORDINATES: profile:INFERNAL:1.1.1;product=small nucleolar RNA SNORA17;transcript_id=XR_004936825.1;extra_copy_number=0
CM058241.1	Liftoff	match	14825844	14826842	.	+	.	ID=4877f944-abca-4f1e-af10-f0d46db3810a;Target=NG_005258.3 1 999 -;assembly_bases_aln=999;assembly_bases_seq=999;bit_score=1860.24;blast_aligner=1;blast_score=999;common_component=0;e_value=0;filter_score=0;for_remapping=2;gap_count=0;hsp_percent_coverage=100;matchable_bases=999;matched_bases=999;num_ident=999;num_mismatch=0;pct_coverage=100;pct_coverage_hiqual=100;pct_identity_gap=100;pct_identity_gapopen_only=100;pct_identity_ungap=100;rank=1;weighted_identity=1;coverage=1.0;sequence_ID=1.0;extra_copy_number=0;copy_num_ID=4877f944-abca-4f1e-af10-f0d46db3810a_0
CM058241.1	Liftoff	pseudogene	14826366	14826742	.	-	.	ID=gene-Gm6060;Dbxref=GeneID:606528,MGI:MGI:3648622;Name=Gm6060;description=predicted gene 6060;gbkey=Gene;gene=Gm6060;gene_biotype=pseudogene;gene_synonym=EG606528,Ppia-ps1_109.1;pseudo=true;coverage=1.0;sequence_ID=1.0;extra_copy_number=0;copy_num_ID=gene-Gm6060_0
CM058241.1	Liftoff	gene	14871452	14910094	.	+	.	ID=gene-Terf1;Dbxref=GeneID:21749,MGI:MGI:109634;Name=Terf1;description=telomeric repeat binding factor 1;gbkey=Gene;gene=Terf1;gene_biotype=protein_coding;gene_synonym=Pin2,Trbf1,Trf1;coverage=1.0;sequence_ID=1.0;valid_ORFs=2;extra_copy_number=0;copy_num_ID=gene-Terf1_0
CM058241.1	Liftoff	mRNA	14871688	14910094	.	+	.	ID=rna-NM_001286628.1;Parent=gene-Terf1;Dbxref=GeneID:21749,GenBank:NM_001286628.1,MGI:MGI:109634;Name=NM_001286628.1;gbkey=mRNA;gene=Terf1;product=telomeric repeat binding factor 1%2C transcript variant 2;transcript_id=NM_001286628.1;matches_ref_protein=True;valid_ORF=True;extra_copy_number=0
CM058241.1	Liftoff	exon	14871688	14871999	.	+	.	ID=exon-NM_001286628.1-1;Parent=rna-NM_001286628.1;Dbxref=GeneID:21749,GenBank:NM_001286628.1,MGI:MGI:109634;gbkey=mRNA;gene=Terf1;product=telomeric repeat binding factor 1%2C transcript variant 2;transcript_id=NM_001286628.1;extra_copy_number=0
CM058241.1	Liftoff	exon	14873683	14873778	.	+	.	ID=exon-NM_001286628.1-2;Parent=rna-NM_001286628.1;Dbxref=GeneID:21749,GenBank:NM_001286628.1,MGI:MGI:109634;gbkey=mRNA;gene=Terf1;product=telomeric repeat binding factor 1%2C transcript variant 2;transcript_id=NM_001286628.1;extra_copy_number=0
CM058241.1	Liftoff	exon	14879083	14879204	.	+	.	ID=exon-NM_001286628.1-3;Parent=rna-NM_001286628.1;Dbxref=GeneID:21749,GenBank:NM_001286628.1,MGI:MGI:109634;gbkey=mRNA;gene=Terf1;product=telomeric repeat binding factor 1%2C transcript variant 2;transcript_id=NM_001286628.1;extra_copy_number=0
CM058241.1	Liftoff	exon	14884976	14885125	.	+	.	ID=exon-NM_001286628.1-4;Parent=rna-NM_001286628.1;Dbxref=GeneID:21749,GenBank:NM_001286628.1,MGI:MGI:109634;gbkey=mRNA;gene=Terf1;product=telomeric repeat binding factor 1%2C transcript variant 2;transcript_id=NM_001286628.1;extra_copy_number=0
CM058241.1	Liftoff	exon	14885693	14885805	.	+	.	ID=exon-NM_001286628.1-5;Parent=rna-NM_001286628.1;Dbxref=GeneID:21749,GenBank:NM_001286628.1,MGI:MGI:109634;gbkey=mRNA;gene=Terf1;product=telomeric repeat binding factor 1%2C transcript variant 2;transcript_id=NM_001286628.1;extra_copy_number=0
CM058241.1	Liftoff	exon	14897549	14897608	.	+	.	ID=exon-NM_001286628.1-6;Parent=rna-NM_001286628.1;Dbxref=GeneID:21749,GenBank:NM_001286628.1,MGI:MGI:109634;gbkey=mRNA;gene=Terf1;product=telomeric repeat binding factor 1%2C transcript variant 2;transcript_id=NM_001286628.1;extra_copy_number=0
CM058241.1	Liftoff	exon	14899443	14899531	.	+	.	ID=exon-NM_001286628.1-7;Parent=rna-NM_001286628.1;Dbxref=GeneID:21749,GenBank:NM_001286628.1,MGI:MGI:109634;gbkey=mRNA;gene=Terf1;product=telomeric repeat binding factor 1%2C transcript variant 2;transcript_id=NM_001286628.1;extra_copy_number=0
CM058241.1	Liftoff	exon	14904224	14904330	.	+	.	ID=exon-NM_001286628.1-8;Parent=rna-NM_001286628.1;Dbxref=GeneID:21749,GenBank:NM_001286628.1,MGI:MGI:109634;gbkey=mRNA;gene=Terf1;product=telomeric repeat binding factor 1%2C transcript variant 2;transcript_id=NM_001286628.1;extra_copy_number=0
CM058241.1	Liftoff	exon	14908963	14910094	.	+	.	ID=exon-NM_001286628.1-9;Parent=rna-NM_001286628.1;Dbxref=GeneID:21749,GenBank:NM_001286628.1,MGI:MGI:109634;gbkey=mRNA;gene=Terf1;product=telomeric repeat binding factor 1%2C transcript variant 2;transcript_id=NM_001286628.1;extra_copy_number=0
CM058241.1	Liftoff	CDS	14871720	14871999	.	+	.	ID=cds-NP_001273557.1;Parent=rna-NM_001286628.1;Dbxref=CCDS:CCDS78547.1,GeneID:21749,GenBank:NP_001273557.1,MGI:MGI:109634;Name=NP_001273557.1;Note=isoform 2 is encoded by transcript variant 2;gbkey=CDS;gene=Terf1;product=telomeric repeat-binding factor 1 isoform 2;protein_id=NP_001273557.1;extra_copy_number=0
CM058241.1	Liftoff	CDS	14873683	14873778	.	+	.	ID=cds-NP_001273557.1;Parent=rna-NM_001286628.1;Dbxref=CCDS:CCDS78547.1,GeneID:21749,GenBank:NP_001273557.1,MGI:MGI:109634;Name=NP_001273557.1;Note=isoform 2 is encoded by transcript variant 2;gbkey=CDS;gene=Terf1;product=telomeric repeat-binding factor 1 isoform 2;protein_id=NP_001273557.1;extra_copy_number=0
CM058241.1	Liftoff	CDS	14879083	14879204	.	+	.	ID=cds-NP_001273557.1;Parent=rna-NM_001286628.1;Dbxref=CCDS:CCDS78547.1,GeneID:21749,GenBank:NP_001273557.1,MGI:MGI:109634;Name=NP_001273557.1;Note=isoform 2 is encoded by transcript variant 2;gbkey=CDS;gene=Terf1;product=telomeric repeat-binding factor 1 isoform 2;protein_id=NP_001273557.1;extra_copy_number=0
CM058241.1	Liftoff	CDS	14884976	14885125	.	+	.	ID=cds-NP_001273557.1;Parent=rna-NM_001286628.1;Dbxref=CCDS:CCDS78547.1,GeneID:21749,GenBank:NP_001273557.1,MGI:MGI:109634;Name=NP_001273557.1;Note=isoform 2 is encoded by transcript variant 2;gbkey=CDS;gene=Terf1;product=telomeric repeat-binding factor 1 isoform 2;protein_id=NP_001273557.1;extra_copy_number=0
CM058241.1	Liftoff	CDS	14885693	14885805	.	+	.	ID=cds-NP_001273557.1;Parent=rna-NM_001286628.1;Dbxref=CCDS:CCDS78547.1,GeneID:21749,GenBank:NP_001273557.1,MGI:MGI:109634;Name=NP_001273557.1;Note=isoform 2 is encoded by transcript variant 2;gbkey=CDS;gene=Terf1;product=telomeric repeat-binding factor 1 isoform 2;protein_id=NP_001273557.1;extra_copy_number=0
CM058241.1	Liftoff	CDS	14897549	14897608	.	+	.	ID=cds-NP_001273557.1;Parent=rna-NM_001286628.1;Dbxref=CCDS:CCDS78547.1,GeneID:21749,GenBank:NP_001273557.1,MGI:MGI:109634;Name=NP_001273557.1;Note=isoform 2 is encoded by transcript variant 2;gbkey=CDS;gene=Terf1;product=telomeric repeat-binding factor 1 isoform 2;protein_id=NP_001273557.1;extra_copy_number=0
CM058241.1	Liftoff	CDS	14899443	14899531	.	+	.	ID=cds-NP_001273557.1;Parent=rna-NM_001286628.1;Dbxref=CCDS:CCDS78547.1,GeneID:21749,GenBank:NP_001273557.1,MGI:MGI:109634;Name=NP_001273557.1;Note=isoform 2 is encoded by transcript variant 2;gbkey=CDS;gene=Terf1;product=telomeric repeat-binding factor 1 isoform 2;protein_id=NP_001273557.1;extra_copy_number=0
CM058241.1	Liftoff	CDS	14904224	14904330	.	+	.	ID=cds-NP_001273557.1;Parent=rna-NM_001286628.1;Dbxref=CCDS:CCDS78547.1,GeneID:21749,GenBank:NP_001273557.1,MGI:MGI:109634;Name=NP_001273557.1;Note=isoform 2 is encoded by transcript variant 2;gbkey=CDS;gene=Terf1;product=telomeric repeat-binding factor 1 isoform 2;protein_id=NP_001273557.1;extra_copy_number=0
CM058241.1	Liftoff	CDS	14908963	14909124	.	+	.	ID=cds-NP_001273557.1;Parent=rna-NM_001286628.1;Dbxref=CCDS:CCDS78547.1,GeneID:21749,GenBank:NP_001273557.1,MGI:MGI:109634;Name=NP_001273557.1;Note=isoform 2 is encoded by transcript variant 2;gbkey=CDS;gene=Terf1;product=telomeric repeat-binding factor 1 isoform 2;protein_id=NP_001273557.1;extra_copy_number=0
CM058241.1	Liftoff	mRNA	14871688	14910094	.	+	.	ID=rna-NM_009352.3;Parent=gene-Terf1;Dbxref=GeneID:21749,GenBank:NM_009352.3,MGI:MGI:109634;Name=NM_009352.3;gbkey=mRNA;gene=Terf1;product=telomeric repeat binding factor 1%2C transcript variant 1;tag=RefSeq Select;transcript_id=NM_009352.3;matches_ref_protein=True;valid_ORF=True;extra_copy_number=0
CM058241.1	Liftoff	exon	14871688	14871999	.	+	.	ID=exon-NM_009352.3-1;Parent=rna-NM_009352.3;Dbxref=GeneID:21749,GenBank:NM_009352.3,MGI:MGI:109634;gbkey=mRNA;gene=Terf1;product=telomeric repeat binding factor 1%2C transcript variant 1;tag=RefSeq Select;transcript_id=NM_009352.3;extra_copy_number=0
CM058241.1	Liftoff	exon	14873683	14873778	.	+	.	ID=exon-NM_009352.3-2;Parent=rna-NM_009352.3;Dbxref=GeneID:21749,GenBank:NM_009352.3,MGI:MGI:109634;gbkey=mRNA;gene=Terf1;product=telomeric repeat binding factor 1%2C transcript variant 1;tag=RefSeq Select;transcript_id=NM_009352.3;extra_copy_number=0
CM058241.1	Liftoff	exon	14879083	14879204	.	+	.	ID=exon-NM_009352.3-3;Parent=rna-NM_009352.3;Dbxref=GeneID:21749,GenBank:NM_009352.3,MGI:MGI:109634;gbkey=mRNA;gene=Terf1;product=telomeric repeat binding factor 1%2C transcript variant 1;tag=RefSeq Select;transcript_id=NM_009352.3;extra_copy_number=0
CM058241.1	Liftoff	exon	14881928	14882014	.	+	.	ID=exon-NM_009352.3-4;Parent=rna-NM_009352.3;Dbxref=GeneID:21749,GenBank:NM_009352.3,MGI:MGI:109634;gbkey=mRNA;gene=Terf1;product=telomeric repeat binding factor 1%2C transcript variant 1;tag=RefSeq Select;transcript_id=NM_009352.3;extra_copy_number=0
CM058241.1	Liftoff	exon	14884976	14885125	.	+	.	ID=exon-NM_009352.3-5;Parent=rna-NM_009352.3;Dbxref=GeneID:21749,GenBank:NM_009352.3,MGI:MGI:109634;gbkey=mRNA;gene=Terf1;product=telomeric repeat binding factor 1%2C transcript variant 1;tag=RefSeq Select;transcript_id=NM_009352.3;extra_copy_number=0
CM058241.1	Liftoff	exon	14885693	14885805	.	+	.	ID=exon-NM_009352.3-6;Parent=rna-NM_009352.3;Dbxref=GeneID:21749,GenBank:NM_009352.3,MGI:MGI:109634;gbkey=mRNA;gene=Terf1;product=telomeric repeat binding factor 1%2C transcript variant 1;tag=RefSeq Select;transcript_id=NM_009352.3;extra_copy_number=0
CM058241.1	Liftoff	exon	14897549	14897608	.	+	.	ID=exon-NM_009352.3-7;Parent=rna-NM_009352.3;Dbxref=GeneID:21749,GenBank:NM_009352.3,MGI:MGI:109634;gbkey=mRNA;gene=Terf1;product=telomeric repeat binding factor 1%2C transcript variant 1;tag=RefSeq Select;transcript_id=NM_009352.3;extra_copy_number=0
CM058241.1	Liftoff	exon	14899443	14899531	.	+	.	ID=exon-NM_009352.3-8;Parent=rna-NM_009352.3;Dbxref=GeneID:21749,GenBank:NM_009352.3,MGI:MGI:109634;gbkey=mRNA;gene=Terf1;product=telomeric repeat binding factor 1%2C transcript variant 1;tag=RefSeq Select;transcript_id=NM_009352.3;extra_copy_number=0
CM058241.1	Liftoff	exon	14904224	14904330	.	+	.	ID=exon-NM_009352.3-9;Parent=rna-NM_009352.3;Dbxref=GeneID:21749,GenBank:NM_009352.3,MGI:MGI:109634;gbkey=mRNA;gene=Terf1;product=telomeric repeat binding factor 1%2C transcript variant 1;tag=RefSeq Select;transcript_id=NM_009352.3;extra_copy_number=0
CM058241.1	Liftoff	exon	14908963	14910094	.	+	.	ID=exon-NM_009352.3-10;Parent=rna-NM_009352.3;Dbxref=GeneID:21749,GenBank:NM_009352.3,MGI:MGI:109634;gbkey=mRNA;gene=Terf1;product=telomeric repeat binding factor 1%2C transcript variant 1;tag=RefSeq Select;transcript_id=NM_009352.3;extra_copy_number=0
CM058241.1	Liftoff	CDS	14871720	14871999	.	+	.	ID=cds-NP_033378.1;Parent=rna-NM_009352.3;Dbxref=CCDS:CCDS14827.1,GeneID:21749,GenBank:NP_033378.1,MGI:MGI:109634;Name=NP_033378.1;Note=isoform 1 is encoded by transcript variant 1;gbkey=CDS;gene=Terf1;product=telomeric repeat-binding factor 1 isoform 1;protein_id=NP_033378.1;tag=RefSeq Select;extra_copy_number=0
CM058241.1	Liftoff	CDS	14873683	14873778	.	+	.	ID=cds-NP_033378.1;Parent=rna-NM_009352.3;Dbxref=CCDS:CCDS14827.1,GeneID:21749,GenBank:NP_033378.1,MGI:MGI:109634;Name=NP_033378.1;Note=isoform 1 is encoded by transcript variant 1;gbkey=CDS;gene=Terf1;product=telomeric repeat-binding factor 1 isoform 1;protein_id=NP_033378.1;tag=RefSeq Select;extra_copy_number=0
CM058241.1	Liftoff	CDS	14879083	14879204	.	+	.	ID=cds-NP_033378.1;Parent=rna-NM_009352.3;Dbxref=CCDS:CCDS14827.1,GeneID:21749,GenBank:NP_033378.1,MGI:MGI:109634;Name=NP_033378.1;Note=isoform 1 is encoded by transcript variant 1;gbkey=CDS;gene=Terf1;product=telomeric repeat-binding factor 1 isoform 1;protein_id=NP_033378.1;tag=RefSeq Select;extra_copy_number=0
CM058241.1	Liftoff	CDS	14881928	14882014	.	+	.	ID=cds-NP_033378.1;Parent=rna-NM_009352.3;Dbxref=CCDS:CCDS14827.1,GeneID:21749,GenBank:NP_033378.1,MGI:MGI:109634;Name=NP_033378.1;Note=isoform 1 is encoded by transcript variant 1;gbkey=CDS;gene=Terf1;product=telomeric repeat-binding factor 1 isoform 1;protein_id=NP_033378.1;tag=RefSeq Select;extra_copy_number=0
CM058241.1	Liftoff	CDS	14884976	14885125	.	+	.	ID=cds-NP_033378.1;Parent=rna-NM_009352.3;Dbxref=CCDS:CCDS14827.1,GeneID:21749,GenBank:NP_033378.1,MGI:MGI:109634;Name=NP_033378.1;Note=isoform 1 is encoded by transcript variant 1;gbkey=CDS;gene=Terf1;product=telomeric repeat-binding factor 1 isoform 1;protein_id=NP_033378.1;tag=RefSeq Select;extra_copy_number=0
CM058241.1	Liftoff	CDS	14885693	14885805	.	+	.	ID=cds-NP_033378.1;Parent=rna-NM_009352.3;Dbxref=CCDS:CCDS14827.1,GeneID:21749,GenBank:NP_033378.1,MGI:MGI:109634;Name=NP_033378.1;Note=isoform 1 is encoded by transcript variant 1;gbkey=CDS;gene=Terf1;product=telomeric repeat-binding factor 1 isoform 1;protein_id=NP_033378.1;tag=RefSeq Select;extra_copy_number=0
CM058241.1	Liftoff	CDS	14897549	14897608	.	+	.	ID=cds-NP_033378.1;Parent=rna-NM_009352.3;Dbxref=CCDS:CCDS14827.1,GeneID:21749,GenBank:NP_033378.1,MGI:MGI:109634;Name=NP_033378.1;Note=isoform 1 is encoded by transcript variant 1;gbkey=CDS;gene=Terf1;product=telomeric repeat-binding factor 1 isoform 1;protein_id=NP_033378.1;tag=RefSeq Select;extra_copy_number=0
CM058241.1	Liftoff	CDS	14899443	14899531	.	+	.	ID=cds-NP_033378.1;Parent=rna-NM_009352.3;Dbxref=CCDS:CCDS14827.1,GeneID:21749,GenBank:NP_033378.1,MGI:MGI:109634;Name=NP_033378.1;Note=isoform 1 is encoded by transcript variant 1;gbkey=CDS;gene=Terf1;product=telomeric repeat-binding factor 1 isoform 1;protein_id=NP_033378.1;tag=RefSeq Select;extra_copy_number=0
CM058241.1	Liftoff	CDS	14904224	14904330	.	+	.	ID=cds-NP_033378.1;Parent=rna-NM_009352.3;Dbxref=CCDS:CCDS14827.1,GeneID:21749,GenBank:NP_033378.1,MGI:MGI:109634;Name=NP_033378.1;Note=isoform 1 is encoded by transcript variant 1;gbkey=CDS;gene=Terf1;product=telomeric repeat-binding factor 1 isoform 1;protein_id=NP_033378.1;tag=RefSeq Select;extra_copy_number=0
CM058241.1	Liftoff	CDS	14908963	14909124	.	+	.	ID=cds-NP_033378.1;Parent=rna-NM_009352.3;Dbxref=CCDS:CCDS14827.1,GeneID:21749,GenBank:NP_033378.1,MGI:MGI:109634;Name=NP_033378.1;Note=isoform 1 is encoded by transcript variant 1;gbkey=CDS;gene=Terf1;product=telomeric repeat-binding factor 1 isoform 1;protein_id=NP_033378.1;tag=RefSeq Select;extra_copy_number=0
CM058241.1	Liftoff	transcript	14871452	14909475	.	+	.	ID=rna-XR_004941782.1;Parent=gene-Terf1;Dbxref=GeneID:21749,GenBank:XR_004941782.1,MGI:MGI:109634;Name=XR_004941782.1;gbkey=misc_RNA;gene=Terf1;model_evidence=Supporting evidence includes similarity to: 1 mRNA%2C 94 ESTs%2C 114 long SRA reads%2C and 100%25 coverage of the annotated genomic feature by RNAseq alignments%2C including 16 samples with support for all annotated introns;product=telomeric repeat binding factor 1%2C transcript variant X1;transcript_id=XR_004941782.1;extra_copy_number=0
CM058241.1	Liftoff	exon	14871452	14871999	.	+	.	ID=exon-XR_004941782.1-1;Parent=rna-XR_004941782.1;Dbxref=GeneID:21749,GenBank:XR_004941782.1,MGI:MGI:109634;gbkey=misc_RNA;gene=Terf1;product=telomeric repeat binding factor 1%2C transcript variant X1;transcript_id=XR_004941782.1;extra_copy_number=0
CM058241.1	Liftoff	exon	14873683	14873778	.	+	.	ID=exon-XR_004941782.1-2;Parent=rna-XR_004941782.1;Dbxref=GeneID:21749,GenBank:XR_004941782.1,MGI:MGI:109634;gbkey=misc_RNA;gene=Terf1;product=telomeric repeat binding factor 1%2C transcript variant X1;transcript_id=XR_004941782.1;extra_copy_number=0
CM058241.1	Liftoff	exon	14879083	14879204	.	+	.	ID=exon-XR_004941782.1-3;Parent=rna-XR_004941782.1;Dbxref=GeneID:21749,GenBank:XR_004941782.1,MGI:MGI:109634;gbkey=misc_RNA;gene=Terf1;product=telomeric repeat binding factor 1%2C transcript variant X1;transcript_id=XR_004941782.1;extra_copy_number=0
CM058241.1	Liftoff	exon	14881928	14882014	.	+	.	ID=exon-XR_004941782.1-4;Parent=rna-XR_004941782.1;Dbxref=GeneID:21749,GenBank:XR_004941782.1,MGI:MGI:109634;gbkey=misc_RNA;gene=Terf1;product=telomeric repeat binding factor 1%2C transcript variant X1;transcript_id=XR_004941782.1;extra_copy_number=0
CM058241.1	Liftoff	exon	14884976	14885125	.	+	.	ID=exon-XR_004941782.1-5;Parent=rna-XR_004941782.1;Dbxref=GeneID:21749,GenBank:XR_004941782.1,MGI:MGI:109634;gbkey=misc_RNA;gene=Terf1;product=telomeric repeat binding factor 1%2C transcript variant X1;transcript_id=XR_004941782.1;extra_copy_number=0
CM058241.1	Liftoff	exon	14885693	14885805	.	+	.	ID=exon-XR_004941782.1-6;Parent=rna-XR_004941782.1;Dbxref=GeneID:21749,GenBank:XR_004941782.1,MGI:MGI:109634;gbkey=misc_RNA;gene=Terf1;product=telomeric repeat binding factor 1%2C transcript variant X1;transcript_id=XR_004941782.1;extra_copy_number=0
CM058241.1	Liftoff	exon	14887959	14888241	.	+	.	ID=exon-XR_004941782.1-7;Parent=rna-XR_004941782.1;Dbxref=GeneID:21749,GenBank:XR_004941782.1,MGI:MGI:109634;gbkey=misc_RNA;gene=Terf1;product=telomeric repeat binding factor 1%2C transcript variant X1;transcript_id=XR_004941782.1;extra_copy_number=0
CM058241.1	Liftoff	exon	14897549	14897608	.	+	.	ID=exon-XR_004941782.1-8;Parent=rna-XR_004941782.1;Dbxref=GeneID:21749,GenBank:XR_004941782.1,MGI:MGI:109634;gbkey=misc_RNA;gene=Terf1;product=telomeric repeat binding factor 1%2C transcript variant X1;transcript_id=XR_004941782.1;extra_copy_number=0
CM058241.1	Liftoff	exon	14899443	14899531	.	+	.	ID=exon-XR_004941782.1-9;Parent=rna-XR_004941782.1;Dbxref=GeneID:21749,GenBank:XR_004941782.1,MGI:MGI:109634;gbkey=misc_RNA;gene=Terf1;product=telomeric repeat binding factor 1%2C transcript variant X1;transcript_id=XR_004941782.1;extra_copy_number=0
CM058241.1	Liftoff	exon	14904224	14904330	.	+	.	ID=exon-XR_004941782.1-10;Parent=rna-XR_004941782.1;Dbxref=GeneID:21749,GenBank:XR_004941782.1,MGI:MGI:109634;gbkey=misc_RNA;gene=Terf1;product=telomeric repeat binding factor 1%2C transcript variant X1;transcript_id=XR_004941782.1;extra_copy_number=0
CM058241.1	Liftoff	exon	14908963	14909475	.	+	.	ID=exon-XR_004941782.1-11;Parent=rna-XR_004941782.1;Dbxref=GeneID:21749,GenBank:XR_004941782.1,MGI:MGI:109634;gbkey=misc_RNA;gene=Terf1;product=telomeric repeat binding factor 1%2C transcript variant X1;transcript_id=XR_004941782.1;extra_copy_number=0
CM058241.1	Liftoff	transcript	14871452	14909475	.	+	.	ID=rna-XR_004941783.1;Parent=gene-Terf1;Dbxref=GeneID:21749,GenBank:XR_004941783.1,MGI:MGI:109634;Name=XR_004941783.1;gbkey=misc_RNA;gene=Terf1;model_evidence=Supporting evidence includes similarity to: 1 mRNA%2C 32 ESTs%2C 104 long SRA reads%2C and 100%25 coverage of the annotated genomic feature by RNAseq alignments%2C including 16 samples with support for all annotated introns;product=telomeric repeat binding factor 1%2C transcript variant X2;transcript_id=XR_004941783.1;extra_copy_number=0
CM058241.1	Liftoff	exon	14871452	14871999	.	+	.	ID=exon-XR_004941783.1-1;Parent=rna-XR_004941783.1;Dbxref=GeneID:21749,GenBank:XR_004941783.1,MGI:MGI:109634;gbkey=misc_RNA;gene=Terf1;product=telomeric repeat binding factor 1%2C transcript variant X2;transcript_id=XR_004941783.1;extra_copy_number=0
CM058241.1	Liftoff	exon	14873683	14873778	.	+	.	ID=exon-XR_004941783.1-2;Parent=rna-XR_004941783.1;Dbxref=GeneID:21749,GenBank:XR_004941783.1,MGI:MGI:109634;gbkey=misc_RNA;gene=Terf1;product=telomeric repeat binding factor 1%2C transcript variant X2;transcript_id=XR_004941783.1;extra_copy_number=0
CM058241.1	Liftoff	exon	14879083	14879204	.	+	.	ID=exon-XR_004941783.1-3;Parent=rna-XR_004941783.1;Dbxref=GeneID:21749,GenBank:XR_004941783.1,MGI:MGI:109634;gbkey=misc_RNA;gene=Terf1;product=telomeric repeat binding factor 1%2C transcript variant X2;transcript_id=XR_004941783.1;extra_copy_number=0
CM058241.1	Liftoff	exon	14881928	14882014	.	+	.	ID=exon-XR_004941783.1-4;Parent=rna-XR_004941783.1;Dbxref=GeneID:21749,GenBank:XR_004941783.1,MGI:MGI:109634;gbkey=misc_RNA;gene=Terf1;product=telomeric repeat binding factor 1%2C transcript variant X2;transcript_id=XR_004941783.1;extra_copy_number=0
CM058241.1	Liftoff	exon	14884976	14885125	.	+	.	ID=exon-XR_004941783.1-5;Parent=rna-XR_004941783.1;Dbxref=GeneID:21749,GenBank:XR_004941783.1,MGI:MGI:109634;gbkey=misc_RNA;gene=Terf1;product=telomeric repeat binding factor 1%2C transcript variant X2;transcript_id=XR_004941783.1;extra_copy_number=0
CM058241.1	Liftoff	exon	14885693	14885805	.	+	.	ID=exon-XR_004941783.1-6;Parent=rna-XR_004941783.1;Dbxref=GeneID:21749,GenBank:XR_004941783.1,MGI:MGI:109634;gbkey=misc_RNA;gene=Terf1;product=telomeric repeat binding factor 1%2C transcript variant X2;transcript_id=XR_004941783.1;extra_copy_number=0
CM058241.1	Liftoff	exon	14887959	14888241	.	+	.	ID=exon-XR_004941783.1-7;Parent=rna-XR_004941783.1;Dbxref=GeneID:21749,GenBank:XR_004941783.1,MGI:MGI:109634;gbkey=misc_RNA;gene=Terf1;product=telomeric repeat binding factor 1%2C transcript variant X2;transcript_id=XR_004941783.1;extra_copy_number=0
CM058241.1	Liftoff	exon	14897549	14897608	.	+	.	ID=exon-XR_004941783.1-8;Parent=rna-XR_004941783.1;Dbxref=GeneID:21749,GenBank:XR_004941783.1,MGI:MGI:109634;gbkey=misc_RNA;gene=Terf1;product=telomeric repeat binding factor 1%2C transcript variant X2;transcript_id=XR_004941783.1;extra_copy_number=0
CM058241.1	Liftoff	exon	14904224	14904330	.	+	.	ID=exon-XR_004941783.1-9;Parent=rna-XR_004941783.1;Dbxref=GeneID:21749,GenBank:XR_004941783.1,MGI:MGI:109634;gbkey=misc_RNA;gene=Terf1;product=telomeric repeat binding factor 1%2C transcript variant X2;transcript_id=XR_004941783.1;extra_copy_number=0
CM058241.1	Liftoff	exon	14908963	14909475	.	+	.	ID=exon-XR_004941783.1-10;Parent=rna-XR_004941783.1;Dbxref=GeneID:21749,GenBank:XR_004941783.1,MGI:MGI:109634;gbkey=misc_RNA;gene=Terf1;product=telomeric repeat binding factor 1%2C transcript variant X2;transcript_id=XR_004941783.1;extra_copy_number=0
CM058241.1	Liftoff	transcript	14871452	14909475	.	+	.	ID=rna-XR_004941784.1;Parent=gene-Terf1;Dbxref=GeneID:21749,GenBank:XR_004941784.1,MGI:MGI:109634;Name=XR_004941784.1;gbkey=misc_RNA;gene=Terf1;model_evidence=Supporting evidence includes similarity to: 2 ESTs%2C 97 long SRA reads%2C and 100%25 coverage of the annotated genomic feature by RNAseq alignments%2C including 23 samples with support for all annotated introns;product=telomeric repeat binding factor 1%2C transcript variant X3;transcript_id=XR_004941784.1;extra_copy_number=0
CM058241.1	Liftoff	exon	14871452	14871999	.	+	.	ID=exon-XR_004941784.1-1;Parent=rna-XR_004941784.1;Dbxref=GeneID:21749,GenBank:XR_004941784.1,MGI:MGI:109634;gbkey=misc_RNA;gene=Terf1;product=telomeric repeat binding factor 1%2C transcript variant X3;transcript_id=XR_004941784.1;extra_copy_number=0
CM058241.1	Liftoff	exon	14873683	14873778	.	+	.	ID=exon-XR_004941784.1-2;Parent=rna-XR_004941784.1;Dbxref=GeneID:21749,GenBank:XR_004941784.1,MGI:MGI:109634;gbkey=misc_RNA;gene=Terf1;product=telomeric repeat binding factor 1%2C transcript variant X3;transcript_id=XR_004941784.1;extra_copy_number=0
CM058241.1	Liftoff	exon	14879083	14879204	.	+	.	ID=exon-XR_004941784.1-3;Parent=rna-XR_004941784.1;Dbxref=GeneID:21749,GenBank:XR_004941784.1,MGI:MGI:109634;gbkey=misc_RNA;gene=Terf1;product=telomeric repeat binding factor 1%2C transcript variant X3;transcript_id=XR_004941784.1;extra_copy_number=0
CM058241.1	Liftoff	exon	14884976	14885805	.	+	.	ID=exon-XR_004941784.1-4;Parent=rna-XR_004941784.1;Dbxref=GeneID:21749,GenBank:XR_004941784.1,MGI:MGI:109634;gbkey=misc_RNA;gene=Terf1;product=telomeric repeat binding factor 1%2C transcript variant X3;transcript_id=XR_004941784.1;extra_copy_number=0
CM058241.1	Liftoff	exon	14897549	14897608	.	+	.	ID=exon-XR_004941784.1-5;Parent=rna-XR_004941784.1;Dbxref=GeneID:21749,GenBank:XR_004941784.1,MGI:MGI:109634;gbkey=misc_RNA;gene=Terf1;product=telomeric repeat binding factor 1%2C transcript variant X3;transcript_id=XR_004941784.1;extra_copy_number=0
CM058241.1	Liftoff	exon	14904224	14904330	.	+	.	ID=exon-XR_004941784.1-6;Parent=rna-XR_004941784.1;Dbxref=GeneID:21749,GenBank:XR_004941784.1,MGI:MGI:109634;gbkey=misc_RNA;gene=Terf1;product=telomeric repeat binding factor 1%2C transcript variant X3;transcript_id=XR_004941784.1;extra_copy_number=0
CM058241.1	Liftoff	exon	14908963	14909475	.	+	.	ID=exon-XR_004941784.1-7;Parent=rna-XR_004941784.1;Dbxref=GeneID:21749,GenBank:XR_004941784.1,MGI:MGI:109634;gbkey=misc_RNA;gene=Terf1;product=telomeric repeat binding factor 1%2C transcript variant X3;transcript_id=XR_004941784.1;extra_copy_number=0
CM058241.1	Liftoff	transcript	14871688	14910094	.	+	.	ID=rna-NR_152944.1;Parent=gene-Terf1;Dbxref=GeneID:21749,GenBank:NR_152944.1,MGI:MGI:109634;Name=NR_152944.1;gbkey=misc_RNA;gene=Terf1;product=telomeric repeat binding factor 1%2C transcript variant 3;transcript_id=NR_152944.1;extra_copy_number=0
CM058241.1	Liftoff	exon	14871688	14871999	.	+	.	ID=exon-NR_152944.1-1;Parent=rna-NR_152944.1;Dbxref=GeneID:21749,GenBank:NR_152944.1,MGI:MGI:109634;gbkey=misc_RNA;gene=Terf1;product=telomeric repeat binding factor 1%2C transcript variant 3;transcript_id=NR_152944.1;extra_copy_number=0
CM058241.1	Liftoff	exon	14873683	14873778	.	+	.	ID=exon-NR_152944.1-2;Parent=rna-NR_152944.1;Dbxref=GeneID:21749,GenBank:NR_152944.1,MGI:MGI:109634;gbkey=misc_RNA;gene=Terf1;product=telomeric repeat binding factor 1%2C transcript variant 3;transcript_id=NR_152944.1;extra_copy_number=0
CM058241.1	Liftoff	exon	14879083	14879204	.	+	.	ID=exon-NR_152944.1-3;Parent=rna-NR_152944.1;Dbxref=GeneID:21749,GenBank:NR_152944.1,MGI:MGI:109634;gbkey=misc_RNA;gene=Terf1;product=telomeric repeat binding factor 1%2C transcript variant 3;transcript_id=NR_152944.1;extra_copy_number=0
CM058241.1	Liftoff	exon	14881928	14882014	.	+	.	ID=exon-NR_152944.1-4;Parent=rna-NR_152944.1;Dbxref=GeneID:21749,GenBank:NR_152944.1,MGI:MGI:109634;gbkey=misc_RNA;gene=Terf1;product=telomeric repeat binding factor 1%2C transcript variant 3;transcript_id=NR_152944.1;extra_copy_number=0
CM058241.1	Liftoff	exon	14884976	14885125	.	+	.	ID=exon-NR_152944.1-5;Parent=rna-NR_152944.1;Dbxref=GeneID:21749,GenBank:NR_152944.1,MGI:MGI:109634;gbkey=misc_RNA;gene=Terf1;product=telomeric repeat binding factor 1%2C transcript variant 3;transcript_id=NR_152944.1;extra_copy_number=0
CM058241.1	Liftoff	exon	14885693	14885805	.	+	.	ID=exon-NR_152944.1-6;Parent=rna-NR_152944.1;Dbxref=GeneID:21749,GenBank:NR_152944.1,MGI:MGI:109634;gbkey=misc_RNA;gene=Terf1;product=telomeric repeat binding factor 1%2C transcript variant 3;transcript_id=NR_152944.1;extra_copy_number=0
CM058241.1	Liftoff	exon	14897549	14897608	.	+	.	ID=exon-NR_152944.1-7;Parent=rna-NR_152944.1;Dbxref=GeneID:21749,GenBank:NR_152944.1,MGI:MGI:109634;gbkey=misc_RNA;gene=Terf1;product=telomeric repeat binding factor 1%2C transcript variant 3;transcript_id=NR_152944.1;extra_copy_number=0
CM058241.1	Liftoff	exon	14904224	14904330	.	+	.	ID=exon-NR_152944.1-8;Parent=rna-NR_152944.1;Dbxref=GeneID:21749,GenBank:NR_152944.1,MGI:MGI:109634;gbkey=misc_RNA;gene=Terf1;product=telomeric repeat binding factor 1%2C transcript variant 3;transcript_id=NR_152944.1;extra_copy_number=0
CM058241.1	Liftoff	exon	14908963	14910094	.	+	.	ID=exon-NR_152944.1-9;Parent=rna-NR_152944.1;Dbxref=GeneID:21749,GenBank:NR_152944.1,MGI:MGI:109634;gbkey=misc_RNA;gene=Terf1;product=telomeric repeat binding factor 1%2C transcript variant 3;transcript_id=NR_152944.1;extra_copy_number=0
CM058241.1	Liftoff	gene	14919904	14958762	.	-	.	ID=gene-Sbspon;Dbxref=GeneID:226866,MGI:MGI:2684952;Name=Sbspon;description=somatomedin B and thrombospondin%2C type 1 domain containing;gbkey=Gene;gene=Sbspon;gene_biotype=protein_coding;gene_synonym=Gm106,Rpesp;coverage=1.0;sequence_ID=1.0;valid_ORFs=1;extra_copy_number=0;copy_num_ID=gene-Sbspon_0
CM058241.1	Liftoff	mRNA	14919904	14958762	.	-	.	ID=rna-NM_001033288.3;Parent=gene-Sbspon;Dbxref=GeneID:226866,GenBank:NM_001033288.3,MGI:MGI:2684952;Name=NM_001033288.3;gbkey=mRNA;gene=Sbspon;product=somatomedin B and thrombospondin%2C type 1 domain containing;tag=RefSeq Select;transcript_id=NM_001033288.3;matches_ref_protein=True;valid_ORF=True;extra_copy_number=0
CM058241.1	Liftoff	exon	14919904	14921904	.	-	.	ID=exon-NM_001033288.3-5;Parent=rna-NM_001033288.3;Dbxref=GeneID:226866,GenBank:NM_001033288.3,MGI:MGI:2684952;gbkey=mRNA;gene=Sbspon;product=somatomedin B and thrombospondin%2C type 1 domain containing;tag=RefSeq Select;transcript_id=NM_001033288.3;extra_copy_number=0
CM058241.1	Liftoff	exon	14924931	14925107	.	-	.	ID=exon-NM_001033288.3-4;Parent=rna-NM_001033288.3;Dbxref=GeneID:226866,GenBank:NM_001033288.3,MGI:MGI:2684952;gbkey=mRNA;gene=Sbspon;product=somatomedin B and thrombospondin%2C type 1 domain containing;tag=RefSeq Select;transcript_id=NM_001033288.3;extra_copy_number=0
CM058241.1	Liftoff	exon	14926303	14926393	.	-	.	ID=exon-NM_001033288.3-3;Parent=rna-NM_001033288.3;Dbxref=GeneID:226866,GenBank:NM_001033288.3,MGI:MGI:2684952;gbkey=mRNA;gene=Sbspon;product=somatomedin B and thrombospondin%2C type 1 domain containing;tag=RefSeq Select;transcript_id=NM_001033288.3;extra_copy_number=0
CM058241.1	Liftoff	exon	14949686	14949880	.	-	.	ID=exon-NM_001033288.3-2;Parent=rna-NM_001033288.3;Dbxref=GeneID:226866,GenBank:NM_001033288.3,MGI:MGI:2684952;gbkey=mRNA;gene=Sbspon;product=somatomedin B and thrombospondin%2C type 1 domain containing;tag=RefSeq Select;transcript_id=NM_001033288.3;extra_copy_number=0
CM058241.1	Liftoff	exon	14958479	14958762	.	-	.	ID=exon-NM_001033288.3-1;Parent=rna-NM_001033288.3;Dbxref=GeneID:226866,GenBank:NM_001033288.3,MGI:MGI:2684952;gbkey=mRNA;gene=Sbspon;product=somatomedin B and thrombospondin%2C type 1 domain containing;tag=RefSeq Select;transcript_id=NM_001033288.3;extra_copy_number=0
CM058241.1	Liftoff	CDS	14921787	14921904	.	-	.	ID=cds-NP_001028460.1;Parent=rna-NM_001033288.3;Dbxref=CCDS:CCDS14828.1,GeneID:226866,GenBank:NP_001028460.1,MGI:MGI:2684952;Name=NP_001028460.1;gbkey=CDS;gene=Sbspon;product=somatomedin-B and thrombospondin type-1 domain-containing protein precursor;protein_id=NP_001028460.1;tag=RefSeq Select;extra_copy_number=0
CM058241.1	Liftoff	CDS	14924931	14925107	.	-	.	ID=cds-NP_001028460.1;Parent=rna-NM_001033288.3;Dbxref=CCDS:CCDS14828.1,GeneID:226866,GenBank:NP_001028460.1,MGI:MGI:2684952;Name=NP_001028460.1;gbkey=CDS;gene=Sbspon;product=somatomedin-B and thrombospondin type-1 domain-containing protein precursor;protein_id=NP_001028460.1;tag=RefSeq Select;extra_copy_number=0
CM058241.1	Liftoff	CDS	14926303	14926393	.	-	.	ID=cds-NP_001028460.1;Parent=rna-NM_001033288.3;Dbxref=CCDS:CCDS14828.1,GeneID:226866,GenBank:NP_001028460.1,MGI:MGI:2684952;Name=NP_001028460.1;gbkey=CDS;gene=Sbspon;product=somatomedin-B and thrombospondin type-1 domain-containing protein precursor;protein_id=NP_001028460.1;tag=RefSeq Select;extra_copy_number=0
CM058241.1	Liftoff	CDS	14949686	14949880	.	-	.	ID=cds-NP_001028460.1;Parent=rna-NM_001033288.3;Dbxref=CCDS:CCDS14828.1,GeneID:226866,GenBank:NP_001028460.1,MGI:MGI:2684952;Name=NP_001028460.1;gbkey=CDS;gene=Sbspon;product=somatomedin-B and thrombospondin type-1 domain-containing protein precursor;protein_id=NP_001028460.1;tag=RefSeq Select;extra_copy_number=0
CM058241.1	Liftoff	CDS	14958479	14958692	.	-	.	ID=cds-NP_001028460.1;Parent=rna-NM_001033288.3;Dbxref=CCDS:CCDS14828.1,GeneID:226866,GenBank:NP_001028460.1,MGI:MGI:2684952;Name=NP_001028460.1;gbkey=CDS;gene=Sbspon;product=somatomedin-B and thrombospondin type-1 domain-containing protein precursor;protein_id=NP_001028460.1;tag=RefSeq Select;extra_copy_number=0
CM058241.1	Liftoff	gene	14971247	14973808	.	+	.	ID=gene-Gm31523;Dbxref=GeneID:102633776,MGI:MGI:5590682;Name=Gm31523;description=predicted gene%2C 31523;gbkey=Gene;gene=Gm31523;gene_biotype=lncRNA;coverage=1.0;sequence_ID=0.998;extra_copy_number=0;copy_num_ID=gene-Gm31523_0
CM058241.1	Liftoff	lnc_RNA	14971247	14973808	.	+	.	ID=rna-XR_001779753.1;Parent=gene-Gm31523;Dbxref=GeneID:102633776,GenBank:XR_001779753.1,MGI:MGI:5590682;Name=XR_001779753.1;gbkey=ncRNA;gene=Gm31523;model_evidence=Supporting evidence includes similarity to: 100%25 coverage of the annotated genomic feature by RNAseq alignments%2C including 5 samples with support for all annotated introns;product=predicted gene%2C 31523;transcript_id=XR_001779753.1;extra_copy_number=0
CM058241.1	Liftoff	exon	14971247	14971399	.	+	.	ID=exon-XR_001779753.1-1;Parent=rna-XR_001779753.1;Dbxref=GeneID:102633776,GenBank:XR_001779753.1,MGI:MGI:5590682;gbkey=ncRNA;gene=Gm31523;product=predicted gene%2C 31523;transcript_id=XR_001779753.1;extra_copy_number=0
CM058241.1	Liftoff	exon	14971604	14971683	.	+	.	ID=exon-XR_001779753.1-2;Parent=rna-XR_001779753.1;Dbxref=GeneID:102633776,GenBank:XR_001779753.1,MGI:MGI:5590682;gbkey=ncRNA;gene=Gm31523;product=predicted gene%2C 31523;transcript_id=XR_001779753.1;extra_copy_number=0
CM058241.1	Liftoff	exon	14972081	14973808	.	+	.	ID=exon-XR_001779753.1-3;Parent=rna-XR_001779753.1;Dbxref=GeneID:102633776,GenBank:XR_001779753.1,MGI:MGI:5590682;gbkey=ncRNA;gene=Gm31523;product=predicted gene%2C 31523;transcript_id=XR_001779753.1;extra_copy_number=0
CM058241.1	Liftoff	match	15119247	15120055	.	+	.	ID=67bf08cf-c1ee-472b-9e62-e2485347b7e5;Target=NG_148700.1 1 809 +;assembly_bases_aln=809;assembly_bases_seq=809;bit_score=1506.64;blast_aligner=1;blast_score=809;common_component=0;e_value=0;filter_score=0;for_remapping=2;gap_count=0;hsp_percent_coverage=100;matchable_bases=809;matched_bases=809;num_ident=809;num_mismatch=0;pct_coverage=100;pct_coverage_hiqual=100;pct_identity_gap=100;pct_identity_gapopen_only=100;pct_identity_ungap=100;rank=1;weighted_identity=1;coverage=1.0;sequence_ID=1.0;extra_copy_number=0;copy_num_ID=67bf08cf-c1ee-472b-9e62-e2485347b7e5_0
CM058241.1	Liftoff	pseudogene	15119347	15119955	.	+	.	ID=gene-Gm7634;Dbxref=GeneID:665434,MGI:MGI:3644198;Name=Gm7634;description=predicted gene 7634;gbkey=Gene;gene=Gm7634;gene_biotype=pseudogene;gene_synonym=EG665434;pseudo=true;coverage=1.0;sequence_ID=1.0;extra_copy_number=0;copy_num_ID=gene-Gm7634_0
CM058241.1	Liftoff	gene	15132010	15161191	.	-	.	ID=gene-4930444P10Rik;Dbxref=GeneID:75799,MGI:MGI:1923049;Name=4930444P10Rik;description=RIKEN cDNA 4930444P10 gene;gbkey=Gene;gene=4930444P10Rik;gene_biotype=protein_coding;coverage=1.0;sequence_ID=1.0;valid_ORFs=6;extra_copy_number=0;copy_num_ID=gene-4930444P10Rik_0
CM058241.1	Liftoff	mRNA	15132010	15149425	.	-	.	ID=rna-XM_006495582.2;Parent=gene-4930444P10Rik;Dbxref=GeneID:75799,GenBank:XM_006495582.2,MGI:MGI:1923049;Name=XM_006495582.2;gbkey=mRNA;gene=4930444P10Rik;model_evidence=Supporting evidence includes similarity to: 4 ESTs%2C 1 Protein%2C 3 long SRA reads%2C and 100%25 coverage of the annotated genomic feature by RNAseq alignments%2C including 1 sample with support for all annotated introns;product=RIKEN cDNA 4930444P10 gene%2C transcript variant X1;transcript_id=XM_006495582.2;matches_ref_protein=True;valid_ORF=True;extra_copy_number=0
CM058241.1	Liftoff	exon	15132010	15132310	.	-	.	ID=exon-XM_006495582.2-5;Parent=rna-XM_006495582.2;Dbxref=GeneID:75799,GenBank:XM_006495582.2,MGI:MGI:1923049;gbkey=mRNA;gene=4930444P10Rik;product=RIKEN cDNA 4930444P10 gene%2C transcript variant X1;transcript_id=XM_006495582.2;extra_copy_number=0
CM058241.1	Liftoff	exon	15134836	15134891	.	-	.	ID=exon-XM_006495582.2-4;Parent=rna-XM_006495582.2;Dbxref=GeneID:75799,GenBank:XM_006495582.2,MGI:MGI:1923049;gbkey=mRNA;gene=4930444P10Rik;product=RIKEN cDNA 4930444P10 gene%2C transcript variant X1;transcript_id=XM_006495582.2;extra_copy_number=0
CM058241.1	Liftoff	exon	15145507	15145639	.	-	.	ID=exon-XM_006495582.2-3;Parent=rna-XM_006495582.2;Dbxref=GeneID:75799,GenBank:XM_006495582.2,MGI:MGI:1923049;gbkey=mRNA;gene=4930444P10Rik;product=RIKEN cDNA 4930444P10 gene%2C transcript variant X1;transcript_id=XM_006495582.2;extra_copy_number=0
CM058241.1	Liftoff	exon	15147769	15147932	.	-	.	ID=exon-XM_006495582.2-2;Parent=rna-XM_006495582.2;Dbxref=GeneID:75799,GenBank:XM_006495582.2,MGI:MGI:1923049;gbkey=mRNA;gene=4930444P10Rik;product=RIKEN cDNA 4930444P10 gene%2C transcript variant X1;transcript_id=XM_006495582.2;extra_copy_number=0
CM058241.1	Liftoff	exon	15149097	15149425	.	-	.	ID=exon-XM_006495582.2-1;Parent=rna-XM_006495582.2;Dbxref=GeneID:75799,GenBank:XM_006495582.2,MGI:MGI:1923049;gbkey=mRNA;gene=4930444P10Rik;product=RIKEN cDNA 4930444P10 gene%2C transcript variant X1;transcript_id=XM_006495582.2;extra_copy_number=0
CM058241.1	Liftoff	CDS	15132162	15132310	.	-	.	ID=cds-XP_006495645.1;Parent=rna-XM_006495582.2;Dbxref=GeneID:75799,GenBank:XP_006495645.1,MGI:MGI:1923049;Name=XP_006495645.1;gbkey=CDS;gene=4930444P10Rik;product=putative uncharacterized protein C8orf89 homolog isoform X1;protein_id=XP_006495645.1;extra_copy_number=0
CM058241.1	Liftoff	CDS	15134836	15134891	.	-	.	ID=cds-XP_006495645.1;Parent=rna-XM_006495582.2;Dbxref=GeneID:75799,GenBank:XP_006495645.1,MGI:MGI:1923049;Name=XP_006495645.1;gbkey=CDS;gene=4930444P10Rik;product=putative uncharacterized protein C8orf89 homolog isoform X1;protein_id=XP_006495645.1;extra_copy_number=0
CM058241.1	Liftoff	CDS	15145507	15145639	.	-	.	ID=cds-XP_006495645.1;Parent=rna-XM_006495582.2;Dbxref=GeneID:75799,GenBank:XP_006495645.1,MGI:MGI:1923049;Name=XP_006495645.1;gbkey=CDS;gene=4930444P10Rik;product=putative uncharacterized protein C8orf89 homolog isoform X1;protein_id=XP_006495645.1;extra_copy_number=0
CM058241.1	Liftoff	CDS	15147769	15147932	.	-	.	ID=cds-XP_006495645.1;Parent=rna-XM_006495582.2;Dbxref=GeneID:75799,GenBank:XP_006495645.1,MGI:MGI:1923049;Name=XP_006495645.1;gbkey=CDS;gene=4930444P10Rik;product=putative uncharacterized protein C8orf89 homolog isoform X1;protein_id=XP_006495645.1;extra_copy_number=0
CM058241.1	Liftoff	CDS	15149097	15149113	.	-	.	ID=cds-XP_006495645.1;Parent=rna-XM_006495582.2;Dbxref=GeneID:75799,GenBank:XP_006495645.1,MGI:MGI:1923049;Name=XP_006495645.1;gbkey=CDS;gene=4930444P10Rik;product=putative uncharacterized protein C8orf89 homolog isoform X1;protein_id=XP_006495645.1;extra_copy_number=0
CM058241.1	Liftoff	mRNA	15132010	15160927	.	-	.	ID=rna-XM_006495584.5;Parent=gene-4930444P10Rik;Dbxref=GeneID:75799,GenBank:XM_006495584.5,MGI:MGI:1923049;Name=XM_006495584.5;gbkey=mRNA;gene=4930444P10Rik;model_evidence=Supporting evidence includes similarity to: 3 ESTs%2C 5 long SRA reads%2C and 100%25 coverage of the annotated genomic feature by RNAseq alignments%2C including 14 samples with support for all annotated introns;product=RIKEN cDNA 4930444P10 gene%2C transcript variant X4;transcript_id=XM_006495584.5;matches_ref_protein=True;valid_ORF=True;extra_copy_number=0
CM058241.1	Liftoff	exon	15132010	15132310	.	-	.	ID=exon-XM_006495584.5-4;Parent=rna-XM_006495584.5;Dbxref=GeneID:75799,GenBank:XM_006495584.5,MGI:MGI:1923049;gbkey=mRNA;gene=4930444P10Rik;product=RIKEN cDNA 4930444P10 gene%2C transcript variant X4;transcript_id=XM_006495584.5;extra_copy_number=0
CM058241.1	Liftoff	exon	15134836	15134891	.	-	.	ID=exon-XM_006495584.5-3;Parent=rna-XM_006495584.5;Dbxref=GeneID:75799,GenBank:XM_006495584.5,MGI:MGI:1923049;gbkey=mRNA;gene=4930444P10Rik;product=RIKEN cDNA 4930444P10 gene%2C transcript variant X4;transcript_id=XM_006495584.5;extra_copy_number=0
CM058241.1	Liftoff	exon	15145507	15145639	.	-	.	ID=exon-XM_006495584.5-2;Parent=rna-XM_006495584.5;Dbxref=GeneID:75799,GenBank:XM_006495584.5,MGI:MGI:1923049;gbkey=mRNA;gene=4930444P10Rik;product=RIKEN cDNA 4930444P10 gene%2C transcript variant X4;transcript_id=XM_006495584.5;extra_copy_number=0
CM058241.1	Liftoff	exon	15160840	15160927	.	-	.	ID=exon-XM_006495584.5-1;Parent=rna-XM_006495584.5;Dbxref=GeneID:75799,GenBank:XM_006495584.5,MGI:MGI:1923049;gbkey=mRNA;gene=4930444P10Rik;product=RIKEN cDNA 4930444P10 gene%2C transcript variant X4;transcript_id=XM_006495584.5;extra_copy_number=0
CM058241.1	Liftoff	CDS	15132162	15132310	.	-	.	ID=cds-XP_006495647.1;Parent=rna-XM_006495584.5;Dbxref=GeneID:75799,GenBank:XP_006495647.1,MGI:MGI:1923049;Name=XP_006495647.1;gbkey=CDS;gene=4930444P10Rik;product=putative uncharacterized protein C8orf89 homolog isoform X3;protein_id=XP_006495647.1;extra_copy_number=0
CM058241.1	Liftoff	CDS	15134836	15134891	.	-	.	ID=cds-XP_006495647.1;Parent=rna-XM_006495584.5;Dbxref=GeneID:75799,GenBank:XP_006495647.1,MGI:MGI:1923049;Name=XP_006495647.1;gbkey=CDS;gene=4930444P10Rik;product=putative uncharacterized protein C8orf89 homolog isoform X3;protein_id=XP_006495647.1;extra_copy_number=0
CM058241.1	Liftoff	CDS	15145507	15145604	.	-	.	ID=cds-XP_006495647.1;Parent=rna-XM_006495584.5;Dbxref=GeneID:75799,GenBank:XP_006495647.1,MGI:MGI:1923049;Name=XP_006495647.1;gbkey=CDS;gene=4930444P10Rik;product=putative uncharacterized protein C8orf89 homolog isoform X3;protein_id=XP_006495647.1;extra_copy_number=0
CM058241.1	Liftoff	mRNA	15132010	15160927	.	-	.	ID=rna-XM_030243351.2;Parent=gene-4930444P10Rik;Dbxref=GeneID:75799,GenBank:XM_030243351.2,MGI:MGI:1923049;Name=XM_030243351.2;gbkey=mRNA;gene=4930444P10Rik;model_evidence=Supporting evidence includes similarity to: 4 ESTs%2C 1 Protein%2C 10 long SRA reads%2C and 97%25 coverage of the annotated genomic feature by RNAseq alignments%2C including 7 samples with support for all annotated introns;product=RIKEN cDNA 4930444P10 gene%2C transcript variant X2;transcript_id=XM_030243351.2;matches_ref_protein=True;valid_ORF=True;extra_copy_number=0
CM058241.1	Liftoff	exon	15132010	15132310	.	-	.	ID=exon-XM_030243351.2-6;Parent=rna-XM_030243351.2;Dbxref=GeneID:75799,GenBank:XM_030243351.2,MGI:MGI:1923049;gbkey=mRNA;gene=4930444P10Rik;product=RIKEN cDNA 4930444P10 gene%2C transcript variant X2;transcript_id=XM_030243351.2;extra_copy_number=0
CM058241.1	Liftoff	exon	15134836	15134891	.	-	.	ID=exon-XM_030243351.2-5;Parent=rna-XM_030243351.2;Dbxref=GeneID:75799,GenBank:XM_030243351.2,MGI:MGI:1923049;gbkey=mRNA;gene=4930444P10Rik;product=RIKEN cDNA 4930444P10 gene%2C transcript variant X2;transcript_id=XM_030243351.2;extra_copy_number=0
CM058241.1	Liftoff	exon	15145507	15145639	.	-	.	ID=exon-XM_030243351.2-4;Parent=rna-XM_030243351.2;Dbxref=GeneID:75799,GenBank:XM_030243351.2,MGI:MGI:1923049;gbkey=mRNA;gene=4930444P10Rik;product=RIKEN cDNA 4930444P10 gene%2C transcript variant X2;transcript_id=XM_030243351.2;extra_copy_number=0
CM058241.1	Liftoff	exon	15147769	15147932	.	-	.	ID=exon-XM_030243351.2-3;Parent=rna-XM_030243351.2;Dbxref=GeneID:75799,GenBank:XM_030243351.2,MGI:MGI:1923049;gbkey=mRNA;gene=4930444P10Rik;product=RIKEN cDNA 4930444P10 gene%2C transcript variant X2;transcript_id=XM_030243351.2;extra_copy_number=0
CM058241.1	Liftoff	exon	15148607	15148710	.	-	.	ID=exon-XM_030243351.2-2;Parent=rna-XM_030243351.2;Dbxref=GeneID:75799,GenBank:XM_030243351.2,MGI:MGI:1923049;gbkey=mRNA;gene=4930444P10Rik;product=RIKEN cDNA 4930444P10 gene%2C transcript variant X2;transcript_id=XM_030243351.2;extra_copy_number=0
CM058241.1	Liftoff	exon	15160840	15160927	.	-	.	ID=exon-XM_030243351.2-1;Parent=rna-XM_030243351.2;Dbxref=GeneID:75799,GenBank:XM_030243351.2,MGI:MGI:1923049;gbkey=mRNA;gene=4930444P10Rik;product=RIKEN cDNA 4930444P10 gene%2C transcript variant X2;transcript_id=XM_030243351.2;extra_copy_number=0
CM058241.1	Liftoff	CDS	15132162	15132310	.	-	.	ID=cds-XP_030099211.1;Parent=rna-XM_030243351.2;Dbxref=GeneID:75799,GenBank:XP_030099211.1,MGI:MGI:1923049;Name=XP_030099211.1;gbkey=CDS;gene=4930444P10Rik;product=putative uncharacterized protein C8orf89 homolog isoform X2;protein_id=XP_030099211.1;extra_copy_number=0
CM058241.1	Liftoff	CDS	15134836	15134891	.	-	.	ID=cds-XP_030099211.1;Parent=rna-XM_030243351.2;Dbxref=GeneID:75799,GenBank:XP_030099211.1,MGI:MGI:1923049;Name=XP_030099211.1;gbkey=CDS;gene=4930444P10Rik;product=putative uncharacterized protein C8orf89 homolog isoform X2;protein_id=XP_030099211.1;extra_copy_number=0
CM058241.1	Liftoff	CDS	15145507	15145639	.	-	.	ID=cds-XP_030099211.1;Parent=rna-XM_030243351.2;Dbxref=GeneID:75799,GenBank:XP_030099211.1,MGI:MGI:1923049;Name=XP_030099211.1;gbkey=CDS;gene=4930444P10Rik;product=putative uncharacterized protein C8orf89 homolog isoform X2;protein_id=XP_030099211.1;extra_copy_number=0
CM058241.1	Liftoff	CDS	15147769	15147895	.	-	.	ID=cds-XP_030099211.1;Parent=rna-XM_030243351.2;Dbxref=GeneID:75799,GenBank:XP_030099211.1,MGI:MGI:1923049;Name=XP_030099211.1;gbkey=CDS;gene=4930444P10Rik;product=putative uncharacterized protein C8orf89 homolog isoform X2;protein_id=XP_030099211.1;extra_copy_number=0
CM058241.1	Liftoff	mRNA	15132010	15149425	.	-	.	ID=rna-XM_030243353.1;Parent=gene-4930444P10Rik;Dbxref=GeneID:75799,GenBank:XM_030243353.1,MGI:MGI:1923049;Name=XM_030243353.1;gbkey=mRNA;gene=4930444P10Rik;model_evidence=Supporting evidence includes similarity to: 4 ESTs%2C 1 Protein%2C 6 long SRA reads%2C and 97%25 coverage of the annotated genomic feature by RNAseq alignments%2C including 4 samples with support for all annotated introns;product=RIKEN cDNA 4930444P10 gene%2C transcript variant X3;transcript_id=XM_030243353.1;matches_ref_protein=True;valid_ORF=True;extra_copy_number=0
CM058241.1	Liftoff	exon	15132010	15132310	.	-	.	ID=exon-XM_030243353.1-6;Parent=rna-XM_030243353.1;Dbxref=GeneID:75799,GenBank:XM_030243353.1,MGI:MGI:1923049;gbkey=mRNA;gene=4930444P10Rik;product=RIKEN cDNA 4930444P10 gene%2C transcript variant X3;transcript_id=XM_030243353.1;extra_copy_number=0
CM058241.1	Liftoff	exon	15134836	15134891	.	-	.	ID=exon-XM_030243353.1-5;Parent=rna-XM_030243353.1;Dbxref=GeneID:75799,GenBank:XM_030243353.1,MGI:MGI:1923049;gbkey=mRNA;gene=4930444P10Rik;product=RIKEN cDNA 4930444P10 gene%2C transcript variant X3;transcript_id=XM_030243353.1;extra_copy_number=0
CM058241.1	Liftoff	exon	15145507	15145639	.	-	.	ID=exon-XM_030243353.1-4;Parent=rna-XM_030243353.1;Dbxref=GeneID:75799,GenBank:XM_030243353.1,MGI:MGI:1923049;gbkey=mRNA;gene=4930444P10Rik;product=RIKEN cDNA 4930444P10 gene%2C transcript variant X3;transcript_id=XM_030243353.1;extra_copy_number=0
CM058241.1	Liftoff	exon	15147769	15147932	.	-	.	ID=exon-XM_030243353.1-3;Parent=rna-XM_030243353.1;Dbxref=GeneID:75799,GenBank:XM_030243353.1,MGI:MGI:1923049;gbkey=mRNA;gene=4930444P10Rik;product=RIKEN cDNA 4930444P10 gene%2C transcript variant X3;transcript_id=XM_030243353.1;extra_copy_number=0
CM058241.1	Liftoff	exon	15148607	15148710	.	-	.	ID=exon-XM_030243353.1-2;Parent=rna-XM_030243353.1;Dbxref=GeneID:75799,GenBank:XM_030243353.1,MGI:MGI:1923049;gbkey=mRNA;gene=4930444P10Rik;product=RIKEN cDNA 4930444P10 gene%2C transcript variant X3;transcript_id=XM_030243353.1;extra_copy_number=0
CM058241.1	Liftoff	exon	15149264	15149425	.	-	.	ID=exon-XM_030243353.1-1;Parent=rna-XM_030243353.1;Dbxref=GeneID:75799,GenBank:XM_030243353.1,MGI:MGI:1923049;gbkey=mRNA;gene=4930444P10Rik;product=RIKEN cDNA 4930444P10 gene%2C transcript variant X3;transcript_id=XM_030243353.1;extra_copy_number=0
CM058241.1	Liftoff	CDS	15132162	15132310	.	-	.	ID=cds-XP_030099213.1;Parent=rna-XM_030243353.1;Dbxref=GeneID:75799,GenBank:XP_030099213.1,MGI:MGI:1923049;Name=XP_030099213.1;gbkey=CDS;gene=4930444P10Rik;product=putative uncharacterized protein C8orf89 homolog isoform X2;protein_id=XP_030099213.1;extra_copy_number=0
CM058241.1	Liftoff	CDS	15134836	15134891	.	-	.	ID=cds-XP_030099213.1;Parent=rna-XM_030243353.1;Dbxref=GeneID:75799,GenBank:XP_030099213.1,MGI:MGI:1923049;Name=XP_030099213.1;gbkey=CDS;gene=4930444P10Rik;product=putative uncharacterized protein C8orf89 homolog isoform X2;protein_id=XP_030099213.1;extra_copy_number=0
CM058241.1	Liftoff	CDS	15145507	15145639	.	-	.	ID=cds-XP_030099213.1;Parent=rna-XM_030243353.1;Dbxref=GeneID:75799,GenBank:XP_030099213.1,MGI:MGI:1923049;Name=XP_030099213.1;gbkey=CDS;gene=4930444P10Rik;product=putative uncharacterized protein C8orf89 homolog isoform X2;protein_id=XP_030099213.1;extra_copy_number=0
CM058241.1	Liftoff	CDS	15147769	15147895	.	-	.	ID=cds-XP_030099213.1;Parent=rna-XM_030243353.1;Dbxref=GeneID:75799,GenBank:XP_030099213.1,MGI:MGI:1923049;Name=XP_030099213.1;gbkey=CDS;gene=4930444P10Rik;product=putative uncharacterized protein C8orf89 homolog isoform X2;protein_id=XP_030099213.1;extra_copy_number=0
CM058241.1	Liftoff	mRNA	15132015	15161191	.	-	.	ID=rna-NM_001243238.2;Parent=gene-4930444P10Rik;Dbxref=GeneID:75799,GenBank:NM_001243238.2,MGI:MGI:1923049;Name=NM_001243238.2;gbkey=mRNA;gene=4930444P10Rik;product=RIKEN cDNA 4930444P10 gene%2C transcript variant 2;tag=RefSeq Select;transcript_id=NM_001243238.2;matches_ref_protein=True;valid_ORF=True;extra_copy_number=0
CM058241.1	Liftoff	exon	15132015	15132310	.	-	.	ID=exon-NM_001243238.2-5;Parent=rna-NM_001243238.2;Dbxref=GeneID:75799,GenBank:NM_001243238.2,MGI:MGI:1923049;gbkey=mRNA;gene=4930444P10Rik;product=RIKEN cDNA 4930444P10 gene%2C transcript variant 2;tag=RefSeq Select;transcript_id=NM_001243238.2;extra_copy_number=0
CM058241.1	Liftoff	exon	15134836	15134891	.	-	.	ID=exon-NM_001243238.2-4;Parent=rna-NM_001243238.2;Dbxref=GeneID:75799,GenBank:NM_001243238.2,MGI:MGI:1923049;gbkey=mRNA;gene=4930444P10Rik;product=RIKEN cDNA 4930444P10 gene%2C transcript variant 2;tag=RefSeq Select;transcript_id=NM_001243238.2;extra_copy_number=0
CM058241.1	Liftoff	exon	15145507	15145639	.	-	.	ID=exon-NM_001243238.2-3;Parent=rna-NM_001243238.2;Dbxref=GeneID:75799,GenBank:NM_001243238.2,MGI:MGI:1923049;gbkey=mRNA;gene=4930444P10Rik;product=RIKEN cDNA 4930444P10 gene%2C transcript variant 2;tag=RefSeq Select;transcript_id=NM_001243238.2;extra_copy_number=0
CM058241.1	Liftoff	exon	15147769	15147932	.	-	.	ID=exon-NM_001243238.2-2;Parent=rna-NM_001243238.2;Dbxref=GeneID:75799,GenBank:NM_001243238.2,MGI:MGI:1923049;gbkey=mRNA;gene=4930444P10Rik;product=RIKEN cDNA 4930444P10 gene%2C transcript variant 2;tag=RefSeq Select;transcript_id=NM_001243238.2;extra_copy_number=0
CM058241.1	Liftoff	exon	15160840	15161191	.	-	.	ID=exon-NM_001243238.2-1;Parent=rna-NM_001243238.2;Dbxref=GeneID:75799,GenBank:NM_001243238.2,MGI:MGI:1923049;gbkey=mRNA;gene=4930444P10Rik;product=RIKEN cDNA 4930444P10 gene%2C transcript variant 2;tag=RefSeq Select;transcript_id=NM_001243238.2;extra_copy_number=0
CM058241.1	Liftoff	CDS	15132162	15132310	.	-	.	ID=cds-NP_001230167.1;Parent=rna-NM_001243238.2;Dbxref=CCDS:CCDS56622.1,GeneID:75799,GenBank:NP_001230167.1,MGI:MGI:1923049;Name=NP_001230167.1;gbkey=CDS;gene=4930444P10Rik;product=putative uncharacterized protein C8orf89 homolog;protein_id=NP_001230167.1;tag=RefSeq Select;extra_copy_number=0
CM058241.1	Liftoff	CDS	15134836	15134891	.	-	.	ID=cds-NP_001230167.1;Parent=rna-NM_001243238.2;Dbxref=CCDS:CCDS56622.1,GeneID:75799,GenBank:NP_001230167.1,MGI:MGI:1923049;Name=NP_001230167.1;gbkey=CDS;gene=4930444P10Rik;product=putative uncharacterized protein C8orf89 homolog;protein_id=NP_001230167.1;tag=RefSeq Select;extra_copy_number=0
CM058241.1	Liftoff	CDS	15145507	15145639	.	-	.	ID=cds-NP_001230167.1;Parent=rna-NM_001243238.2;Dbxref=CCDS:CCDS56622.1,GeneID:75799,GenBank:NP_001230167.1,MGI:MGI:1923049;Name=NP_001230167.1;gbkey=CDS;gene=4930444P10Rik;product=putative uncharacterized protein C8orf89 homolog;protein_id=NP_001230167.1;tag=RefSeq Select;extra_copy_number=0
CM058241.1	Liftoff	CDS	15147769	15147895	.	-	.	ID=cds-NP_001230167.1;Parent=rna-NM_001243238.2;Dbxref=CCDS:CCDS56622.1,GeneID:75799,GenBank:NP_001230167.1,MGI:MGI:1923049;Name=NP_001230167.1;gbkey=CDS;gene=4930444P10Rik;product=putative uncharacterized protein C8orf89 homolog;protein_id=NP_001230167.1;tag=RefSeq Select;extra_copy_number=0
CM058241.1	Liftoff	mRNA	15132015	15161191	.	-	.	ID=rna-NM_001305227.1;Parent=gene-4930444P10Rik;Dbxref=GeneID:75799,GenBank:NM_001305227.1,MGI:MGI:1923049;Name=NM_001305227.1;gbkey=mRNA;gene=4930444P10Rik;product=RIKEN cDNA 4930444P10 gene%2C transcript variant 1;transcript_id=NM_001305227.1;matches_ref_protein=True;valid_ORF=True;extra_copy_number=0
CM058241.1	Liftoff	exon	15132015	15132310	.	-	.	ID=exon-NM_001305227.1-6;Parent=rna-NM_001305227.1;Dbxref=GeneID:75799,GenBank:NM_001305227.1,MGI:MGI:1923049;gbkey=mRNA;gene=4930444P10Rik;product=RIKEN cDNA 4930444P10 gene%2C transcript variant 1;transcript_id=NM_001305227.1;extra_copy_number=0
CM058241.1	Liftoff	exon	15134836	15134891	.	-	.	ID=exon-NM_001305227.1-5;Parent=rna-NM_001305227.1;Dbxref=GeneID:75799,GenBank:NM_001305227.1,MGI:MGI:1923049;gbkey=mRNA;gene=4930444P10Rik;product=RIKEN cDNA 4930444P10 gene%2C transcript variant 1;transcript_id=NM_001305227.1;extra_copy_number=0
CM058241.1	Liftoff	exon	15145507	15145639	.	-	.	ID=exon-NM_001305227.1-4;Parent=rna-NM_001305227.1;Dbxref=GeneID:75799,GenBank:NM_001305227.1,MGI:MGI:1923049;gbkey=mRNA;gene=4930444P10Rik;product=RIKEN cDNA 4930444P10 gene%2C transcript variant 1;transcript_id=NM_001305227.1;extra_copy_number=0
CM058241.1	Liftoff	exon	15147769	15147932	.	-	.	ID=exon-NM_001305227.1-3;Parent=rna-NM_001305227.1;Dbxref=GeneID:75799,GenBank:NM_001305227.1,MGI:MGI:1923049;gbkey=mRNA;gene=4930444P10Rik;product=RIKEN cDNA 4930444P10 gene%2C transcript variant 1;transcript_id=NM_001305227.1;extra_copy_number=0
CM058241.1	Liftoff	exon	15148607	15149449	.	-	.	ID=exon-NM_001305227.1-2;Parent=rna-NM_001305227.1;Dbxref=GeneID:75799,GenBank:NM_001305227.1,MGI:MGI:1923049;gbkey=mRNA;gene=4930444P10Rik;product=RIKEN cDNA 4930444P10 gene%2C transcript variant 1;transcript_id=NM_001305227.1;extra_copy_number=0
CM058241.1	Liftoff	exon	15160840	15161191	.	-	.	ID=exon-NM_001305227.1-1;Parent=rna-NM_001305227.1;Dbxref=GeneID:75799,GenBank:NM_001305227.1,MGI:MGI:1923049;gbkey=mRNA;gene=4930444P10Rik;product=RIKEN cDNA 4930444P10 gene%2C transcript variant 1;transcript_id=NM_001305227.1;extra_copy_number=0
CM058241.1	Liftoff	CDS	15132162	15132310	.	-	.	ID=cds-NP_001292156.1;Parent=rna-NM_001305227.1;Dbxref=CCDS:CCDS56622.1,GeneID:75799,GenBank:NP_001292156.1,MGI:MGI:1923049;Name=NP_001292156.1;gbkey=CDS;gene=4930444P10Rik;product=putative uncharacterized protein C8orf89 homolog;protein_id=NP_001292156.1;extra_copy_number=0
CM058241.1	Liftoff	CDS	15134836	15134891	.	-	.	ID=cds-NP_001292156.1;Parent=rna-NM_001305227.1;Dbxref=CCDS:CCDS56622.1,GeneID:75799,GenBank:NP_001292156.1,MGI:MGI:1923049;Name=NP_001292156.1;gbkey=CDS;gene=4930444P10Rik;product=putative uncharacterized protein C8orf89 homolog;protein_id=NP_001292156.1;extra_copy_number=0
CM058241.1	Liftoff	CDS	15145507	15145639	.	-	.	ID=cds-NP_001292156.1;Parent=rna-NM_001305227.1;Dbxref=CCDS:CCDS56622.1,GeneID:75799,GenBank:NP_001292156.1,MGI:MGI:1923049;Name=NP_001292156.1;gbkey=CDS;gene=4930444P10Rik;product=putative uncharacterized protein C8orf89 homolog;protein_id=NP_001292156.1;extra_copy_number=0
CM058241.1	Liftoff	CDS	15147769	15147895	.	-	.	ID=cds-NP_001292156.1;Parent=rna-NM_001305227.1;Dbxref=CCDS:CCDS56622.1,GeneID:75799,GenBank:NP_001292156.1,MGI:MGI:1923049;Name=NP_001292156.1;gbkey=CDS;gene=4930444P10Rik;product=putative uncharacterized protein C8orf89 homolog;protein_id=NP_001292156.1;extra_copy_number=0
CM058241.1	Liftoff	gene	15169161	15172299	.	-	.	ID=gene-Rpl7;Dbxref=GeneID:19989,MGI:MGI:98073;Name=Rpl7;description=ribosomal protein L7;gbkey=Gene;gene=Rpl7;gene_biotype=protein_coding;gene_synonym=Rpl7a,Surf-3;coverage=1.0;sequence_ID=1.0;valid_ORFs=1;extra_copy_number=0;copy_num_ID=gene-Rpl7_0
CM058241.1	Liftoff	mRNA	15169161	15172299	.	-	.	ID=rna-NM_011291.5;Parent=gene-Rpl7;Dbxref=GeneID:19989,GenBank:NM_011291.5,MGI:MGI:98073;Name=NM_011291.5;gbkey=mRNA;gene=Rpl7;product=ribosomal protein L7;tag=RefSeq Select;transcript_id=NM_011291.5;matches_ref_protein=True;valid_ORF=True;extra_copy_number=0
CM058241.1	Liftoff	exon	15169161	15169225	.	-	.	ID=exon-NM_011291.5-7;Parent=rna-NM_011291.5;Dbxref=GeneID:19989,GenBank:NM_011291.5,MGI:MGI:98073;gbkey=mRNA;gene=Rpl7;product=ribosomal protein L7;tag=RefSeq Select;transcript_id=NM_011291.5;extra_copy_number=0
CM058241.1	Liftoff	exon	15169593	15169802	.	-	.	ID=exon-NM_011291.5-6;Parent=rna-NM_011291.5;Dbxref=GeneID:19989,GenBank:NM_011291.5,MGI:MGI:98073;gbkey=mRNA;gene=Rpl7;product=ribosomal protein L7;tag=RefSeq Select;transcript_id=NM_011291.5;extra_copy_number=0
CM058241.1	Liftoff	exon	15170356	15170465	.	-	.	ID=exon-NM_011291.5-5;Parent=rna-NM_011291.5;Dbxref=GeneID:19989,GenBank:NM_011291.5,MGI:MGI:98073;gbkey=mRNA;gene=Rpl7;product=ribosomal protein L7;tag=RefSeq Select;transcript_id=NM_011291.5;extra_copy_number=0
CM058241.1	Liftoff	exon	15170558	15170695	.	-	.	ID=exon-NM_011291.5-4;Parent=rna-NM_011291.5;Dbxref=GeneID:19989,GenBank:NM_011291.5,MGI:MGI:98073;gbkey=mRNA;gene=Rpl7;product=ribosomal protein L7;tag=RefSeq Select;transcript_id=NM_011291.5;extra_copy_number=0
CM058241.1	Liftoff	exon	15171034	15171200	.	-	.	ID=exon-NM_011291.5-3;Parent=rna-NM_011291.5;Dbxref=GeneID:19989,GenBank:NM_011291.5,MGI:MGI:98073;gbkey=mRNA;gene=Rpl7;product=ribosomal protein L7;tag=RefSeq Select;transcript_id=NM_011291.5;extra_copy_number=0
CM058241.1	Liftoff	exon	15171376	15171550	.	-	.	ID=exon-NM_011291.5-2;Parent=rna-NM_011291.5;Dbxref=GeneID:19989,GenBank:NM_011291.5,MGI:MGI:98073;gbkey=mRNA;gene=Rpl7;product=ribosomal protein L7;tag=RefSeq Select;transcript_id=NM_011291.5;extra_copy_number=0
CM058241.1	Liftoff	exon	15172231	15172299	.	-	.	ID=exon-NM_011291.5-1;Parent=rna-NM_011291.5;Dbxref=GeneID:19989,GenBank:NM_011291.5,MGI:MGI:98073;gbkey=mRNA;gene=Rpl7;product=ribosomal protein L7;tag=RefSeq Select;transcript_id=NM_011291.5;extra_copy_number=0
CM058241.1	Liftoff	CDS	15169594	15169802	.	-	.	ID=cds-NP_035421.2;Parent=rna-NM_011291.5;Dbxref=CCDS:CCDS14829.1,GeneID:19989,GenBank:NP_035421.2,MGI:MGI:98073;Name=NP_035421.2;gbkey=CDS;gene=Rpl7;product=60S ribosomal protein L7;protein_id=NP_035421.2;tag=RefSeq Select;extra_copy_number=0
CM058241.1	Liftoff	CDS	15170356	15170465	.	-	.	ID=cds-NP_035421.2;Parent=rna-NM_011291.5;Dbxref=CCDS:CCDS14829.1,GeneID:19989,GenBank:NP_035421.2,MGI:MGI:98073;Name=NP_035421.2;gbkey=CDS;gene=Rpl7;product=60S ribosomal protein L7;protein_id=NP_035421.2;tag=RefSeq Select;extra_copy_number=0
CM058241.1	Liftoff	CDS	15170558	15170695	.	-	.	ID=cds-NP_035421.2;Parent=rna-NM_011291.5;Dbxref=CCDS:CCDS14829.1,GeneID:19989,GenBank:NP_035421.2,MGI:MGI:98073;Name=NP_035421.2;gbkey=CDS;gene=Rpl7;product=60S ribosomal protein L7;protein_id=NP_035421.2;tag=RefSeq Select;extra_copy_number=0
CM058241.1	Liftoff	CDS	15171034	15171200	.	-	.	ID=cds-NP_035421.2;Parent=rna-NM_011291.5;Dbxref=CCDS:CCDS14829.1,GeneID:19989,GenBank:NP_035421.2,MGI:MGI:98073;Name=NP_035421.2;gbkey=CDS;gene=Rpl7;product=60S ribosomal protein L7;protein_id=NP_035421.2;tag=RefSeq Select;extra_copy_number=0
CM058241.1	Liftoff	CDS	15171376	15171550	.	-	.	ID=cds-NP_035421.2;Parent=rna-NM_011291.5;Dbxref=CCDS:CCDS14829.1,GeneID:19989,GenBank:NP_035421.2,MGI:MGI:98073;Name=NP_035421.2;gbkey=CDS;gene=Rpl7;product=60S ribosomal protein L7;protein_id=NP_035421.2;tag=RefSeq Select;extra_copy_number=0
CM058241.1	Liftoff	CDS	15172231	15172244	.	-	.	ID=cds-NP_035421.2;Parent=rna-NM_011291.5;Dbxref=CCDS:CCDS14829.1,GeneID:19989,GenBank:NP_035421.2,MGI:MGI:98073;Name=NP_035421.2;gbkey=CDS;gene=Rpl7;product=60S ribosomal protein L7;protein_id=NP_035421.2;tag=RefSeq Select;extra_copy_number=0
CM058241.1	Liftoff	match	15172116	15172498	.	+	.	ID=7aba15d3-341a-4ca2-9090-acb0cc93d5f2;Target=NG_149975.1 1 384 +;assembly_bases_aln=384;assembly_bases_seq=384;bit_score=715.683;blast_aligner=1;blast_score=384;common_component=0;e_value=0;filter_score=0;for_remapping=2;gap_count=0;hsp_percent_coverage=100;matchable_bases=384;matched_bases=384;num_ident=384;num_mismatch=0;pct_coverage=100;pct_coverage_hiqual=100;pct_identity_gap=100;pct_identity_gapopen_only=100;pct_identity_ungap=100;rank=1;weighted_identity=1;coverage=0.997;sequence_ID=0.997;extra_copy_number=0;copy_num_ID=7aba15d3-341a-4ca2-9090-acb0cc93d5f2_0
CM058241.1	Liftoff	enhancer	15172216	15172399	.	.	.	ID=id-GeneID:128924193;Dbxref=GeneID:128924193;Note=cis-regulatory module chr1:16094431-16094614 (MGSCv37/mm9 assembly coordinates);experiment=EXISTENCE:reporter gene assay evidence [ECO:0000049][PMID:25872643];function=activates a minimal SCP1 promoter by CapStarr-seq with weak activity in P5424 T cells {active_cell/tissue: P5424 T cell};gbkey=regulatory;regulatory_class=enhancer;coverage=1.0;sequence_ID=1.0;extra_copy_number=0;copy_num_ID=id-GeneID:128924193_0
CM058241.1	Liftoff	biological_region	15172216	15172399	.	+	.	ID=id-GeneID:128924193-2;Dbxref=GeneID:128924193;Name=biological region;gbkey=Region;standard_name=CapStarr-seq enhancer MGSCv37_chr1:16094431-16094614;coverage=1.0;sequence_ID=1.0;extra_copy_number=0;copy_num_ID=id-GeneID:128924193-2_0
CM058241.1	Liftoff	gene	15173747	15200417	.	+	.	ID=gene-Rdh10;Dbxref=GeneID:98711,MGI:MGI:1924238;Name=Rdh10;description=retinol dehydrogenase 10 (all-trans);gbkey=Gene;gene=Rdh10;gene_biotype=protein_coding;gene_synonym=3110069K09Rik,4921506A21Rik,D1Ertd762e,m366Asp;coverage=1.0;sequence_ID=1.0;valid_ORFs=1;extra_copy_number=0;copy_num_ID=gene-Rdh10_0
CM058241.1	Liftoff	mRNA	15173747	15200417	.	+	.	ID=rna-NM_133832.3;Parent=gene-Rdh10;Dbxref=GeneID:98711,GenBank:NM_133832.3,MGI:MGI:1924238;Name=NM_133832.3;gbkey=mRNA;gene=Rdh10;product=retinol dehydrogenase 10 (all-trans);tag=RefSeq Select;transcript_id=NM_133832.3;matches_ref_protein=True;valid_ORF=True;extra_copy_number=0
CM058241.1	Liftoff	exon	15173747	15174171	.	+	.	ID=exon-NM_133832.3-1;Parent=rna-NM_133832.3;Dbxref=GeneID:98711,GenBank:NM_133832.3,MGI:MGI:1924238;gbkey=mRNA;gene=Rdh10;product=retinol dehydrogenase 10 (all-trans);tag=RefSeq Select;transcript_id=NM_133832.3;extra_copy_number=0
CM058241.1	Liftoff	exon	15175662	15175897	.	+	.	ID=exon-NM_133832.3-2;Parent=rna-NM_133832.3;Dbxref=GeneID:98711,GenBank:NM_133832.3,MGI:MGI:1924238;gbkey=mRNA;gene=Rdh10;product=retinol dehydrogenase 10 (all-trans);tag=RefSeq Select;transcript_id=NM_133832.3;extra_copy_number=0
CM058241.1	Liftoff	exon	15196032	15196130	.	+	.	ID=exon-NM_133832.3-3;Parent=rna-NM_133832.3;Dbxref=GeneID:98711,GenBank:NM_133832.3,MGI:MGI:1924238;gbkey=mRNA;gene=Rdh10;product=retinol dehydrogenase 10 (all-trans);tag=RefSeq Select;transcript_id=NM_133832.3;extra_copy_number=0
CM058241.1	Liftoff	exon	15197063	15197208	.	+	.	ID=exon-NM_133832.3-4;Parent=rna-NM_133832.3;Dbxref=GeneID:98711,GenBank:NM_133832.3,MGI:MGI:1924238;gbkey=mRNA;gene=Rdh10;product=retinol dehydrogenase 10 (all-trans);tag=RefSeq Select;transcript_id=NM_133832.3;extra_copy_number=0
CM058241.1	Liftoff	exon	15198942	15199073	.	+	.	ID=exon-NM_133832.3-5;Parent=rna-NM_133832.3;Dbxref=GeneID:98711,GenBank:NM_133832.3,MGI:MGI:1924238;gbkey=mRNA;gene=Rdh10;product=retinol dehydrogenase 10 (all-trans);tag=RefSeq Select;transcript_id=NM_133832.3;extra_copy_number=0
CM058241.1	Liftoff	exon	15199161	15200417	.	+	.	ID=exon-NM_133832.3-6;Parent=rna-NM_133832.3;Dbxref=GeneID:98711,GenBank:NM_133832.3,MGI:MGI:1924238;gbkey=mRNA;gene=Rdh10;product=retinol dehydrogenase 10 (all-trans);tag=RefSeq Select;transcript_id=NM_133832.3;extra_copy_number=0
CM058241.1	Liftoff	CDS	15173883	15174171	.	+	.	ID=cds-NP_598593.1;Parent=rna-NM_133832.3;Dbxref=CCDS:CCDS14830.1,GeneID:98711,GenBank:NP_598593.1,MGI:MGI:1924238;Name=NP_598593.1;gbkey=CDS;gene=Rdh10;product=retinol dehydrogenase 10;protein_id=NP_598593.1;tag=RefSeq Select;extra_copy_number=0
CM058241.1	Liftoff	CDS	15175662	15175897	.	+	.	ID=cds-NP_598593.1;Parent=rna-NM_133832.3;Dbxref=CCDS:CCDS14830.1,GeneID:98711,GenBank:NP_598593.1,MGI:MGI:1924238;Name=NP_598593.1;gbkey=CDS;gene=Rdh10;product=retinol dehydrogenase 10;protein_id=NP_598593.1;tag=RefSeq Select;extra_copy_number=0
CM058241.1	Liftoff	CDS	15196032	15196130	.	+	.	ID=cds-NP_598593.1;Parent=rna-NM_133832.3;Dbxref=CCDS:CCDS14830.1,GeneID:98711,GenBank:NP_598593.1,MGI:MGI:1924238;Name=NP_598593.1;gbkey=CDS;gene=Rdh10;product=retinol dehydrogenase 10;protein_id=NP_598593.1;tag=RefSeq Select;extra_copy_number=0
CM058241.1	Liftoff	CDS	15197063	15197208	.	+	.	ID=cds-NP_598593.1;Parent=rna-NM_133832.3;Dbxref=CCDS:CCDS14830.1,GeneID:98711,GenBank:NP_598593.1,MGI:MGI:1924238;Name=NP_598593.1;gbkey=CDS;gene=Rdh10;product=retinol dehydrogenase 10;protein_id=NP_598593.1;tag=RefSeq Select;extra_copy_number=0
CM058241.1	Liftoff	CDS	15198942	15199073	.	+	.	ID=cds-NP_598593.1;Parent=rna-NM_133832.3;Dbxref=CCDS:CCDS14830.1,GeneID:98711,GenBank:NP_598593.1,MGI:MGI:1924238;Name=NP_598593.1;gbkey=CDS;gene=Rdh10;product=retinol dehydrogenase 10;protein_id=NP_598593.1;tag=RefSeq Select;extra_copy_number=0
CM058241.1	Liftoff	CDS	15199161	15199284	.	+	.	ID=cds-NP_598593.1;Parent=rna-NM_133832.3;Dbxref=CCDS:CCDS14830.1,GeneID:98711,GenBank:NP_598593.1,MGI:MGI:1924238;Name=NP_598593.1;gbkey=CDS;gene=Rdh10;product=retinol dehydrogenase 10;protein_id=NP_598593.1;tag=RefSeq Select;extra_copy_number=0
CM058241.1	Liftoff	match	15245500	15245900	.	+	.	ID=8147fac5-4721-4ad5-a1ec-1737f96f95e3;Target=NG_149976.1 1 401 +;assembly_bases_aln=401;assembly_bases_seq=401;bit_score=747.321;blast_aligner=1;blast_score=401;common_component=0;e_value=0;filter_score=0;for_remapping=2;gap_count=0;hsp_percent_coverage=100;matchable_bases=401;matched_bases=401;num_ident=401;num_mismatch=0;pct_coverage=100;pct_coverage_hiqual=100;pct_identity_gap=100;pct_identity_gapopen_only=100;pct_identity_ungap=100;rank=1;weighted_identity=1;coverage=1.0;sequence_ID=1.0;extra_copy_number=0;copy_num_ID=8147fac5-4721-4ad5-a1ec-1737f96f95e3_0
CM058241.1	Liftoff	enhancer	15245600	15245800	.	.	.	ID=id-GeneID:128924194;Dbxref=GeneID:128924194;Note=cis-regulatory module chr1:16167808-16168008 (MGSCv37/mm9 assembly coordinates);experiment=EXISTENCE:reporter gene assay evidence [ECO:0000049][PMID:25872643];function=activates a minimal SCP1 promoter by CapStarr-seq with weak activity in NIH3T3 fibroblasts {active_cell/tissue: NIH3T3};gbkey=regulatory;regulatory_class=enhancer;coverage=1.0;sequence_ID=1.0;extra_copy_number=0;copy_num_ID=id-GeneID:128924194_0
CM058241.1	Liftoff	biological_region	15245600	15245800	.	+	.	ID=id-GeneID:128924194-2;Dbxref=GeneID:128924194;Name=biological region;gbkey=Region;standard_name=CapStarr-seq enhancer MGSCv37_chr1:16167808-16168008;coverage=1.0;sequence_ID=1.0;extra_copy_number=0;copy_num_ID=id-GeneID:128924194-2_0
CM058241.1	Liftoff	gene	15296681	15590006	.	-	.	ID=gene-Stau2;Dbxref=GeneID:29819,MGI:MGI:1352508;Name=Stau2;description=staufen double-stranded RNA binding protein 2;gbkey=Gene;gene=Stau2;gene_biotype=protein_coding;coverage=1.0;sequence_ID=1.0;valid_ORFs=15;extra_copy_number=0;copy_num_ID=gene-Stau2_0
CM058241.1	Liftoff	mRNA	15296681	15589132	.	-	.	ID=rna-XM_006495528.5;Parent=gene-Stau2;Dbxref=GeneID:29819,GenBank:XM_006495528.5,MGI:MGI:1352508;Name=XM_006495528.5;gbkey=mRNA;gene=Stau2;model_evidence=Supporting evidence includes similarity to: 1 mRNA%2C 22 ESTs%2C 16 Proteins%2C 363 long SRA reads%2C and 100%25 coverage of the annotated genomic feature by RNAseq alignments%2C including 28 samples with support for all annotated introns;product=staufen double-stranded RNA binding protein 2%2C transcript variant X3;transcript_id=XM_006495528.5;matches_ref_protein=True;valid_ORF=True;extra_copy_number=0
CM058241.1	Liftoff	exon	15296681	15297744	.	-	.	ID=exon-XM_006495528.5-14;Parent=rna-XM_006495528.5;Dbxref=GeneID:29819,GenBank:XM_006495528.5,MGI:MGI:1352508;gbkey=mRNA;gene=Stau2;product=staufen double-stranded RNA binding protein 2%2C transcript variant X3;transcript_id=XM_006495528.5;extra_copy_number=0
CM058241.1	Liftoff	exon	15298881	15298969	.	-	.	ID=exon-XM_006495528.5-13;Parent=rna-XM_006495528.5;Dbxref=GeneID:29819,GenBank:XM_006495528.5,MGI:MGI:1352508;gbkey=mRNA;gene=Stau2;product=staufen double-stranded RNA binding protein 2%2C transcript variant X3;transcript_id=XM_006495528.5;extra_copy_number=0
CM058241.1	Liftoff	exon	15414678	15414985	.	-	.	ID=exon-XM_006495528.5-12;Parent=rna-XM_006495528.5;Dbxref=GeneID:29819,GenBank:XM_006495528.5,MGI:MGI:1352508;gbkey=mRNA;gene=Stau2;product=staufen double-stranded RNA binding protein 2%2C transcript variant X3;transcript_id=XM_006495528.5;extra_copy_number=0
CM058241.1	Liftoff	exon	15435055	15435115	.	-	.	ID=exon-XM_006495528.5-11;Parent=rna-XM_006495528.5;Dbxref=GeneID:29819,GenBank:XM_006495528.5,MGI:MGI:1352508;gbkey=mRNA;gene=Stau2;product=staufen double-stranded RNA binding protein 2%2C transcript variant X3;transcript_id=XM_006495528.5;extra_copy_number=0
CM058241.1	Liftoff	exon	15438733	15438864	.	-	.	ID=exon-XM_006495528.5-10;Parent=rna-XM_006495528.5;Dbxref=GeneID:29819,GenBank:XM_006495528.5,MGI:MGI:1352508;gbkey=mRNA;gene=Stau2;product=staufen double-stranded RNA binding protein 2%2C transcript variant X3;transcript_id=XM_006495528.5;extra_copy_number=0
CM058241.1	Liftoff	exon	15443652	15443789	.	-	.	ID=exon-XM_006495528.5-9;Parent=rna-XM_006495528.5;Dbxref=GeneID:29819,GenBank:XM_006495528.5,MGI:MGI:1352508;gbkey=mRNA;gene=Stau2;product=staufen double-stranded RNA binding protein 2%2C transcript variant X3;transcript_id=XM_006495528.5;extra_copy_number=0
CM058241.1	Liftoff	exon	15458799	15459011	.	-	.	ID=exon-XM_006495528.5-8;Parent=rna-XM_006495528.5;Dbxref=GeneID:29819,GenBank:XM_006495528.5,MGI:MGI:1352508;gbkey=mRNA;gene=Stau2;product=staufen double-stranded RNA binding protein 2%2C transcript variant X3;transcript_id=XM_006495528.5;extra_copy_number=0
CM058241.1	Liftoff	exon	15461495	15461602	.	-	.	ID=exon-XM_006495528.5-7;Parent=rna-XM_006495528.5;Dbxref=GeneID:29819,GenBank:XM_006495528.5,MGI:MGI:1352508;gbkey=mRNA;gene=Stau2;product=staufen double-stranded RNA binding protein 2%2C transcript variant X3;transcript_id=XM_006495528.5;extra_copy_number=0
CM058241.1	Liftoff	exon	15463029	15463188	.	-	.	ID=exon-XM_006495528.5-6;Parent=rna-XM_006495528.5;Dbxref=GeneID:29819,GenBank:XM_006495528.5,MGI:MGI:1352508;gbkey=mRNA;gene=Stau2;product=staufen double-stranded RNA binding protein 2%2C transcript variant X3;transcript_id=XM_006495528.5;extra_copy_number=0
CM058241.1	Liftoff	exon	15509309	15509444	.	-	.	ID=exon-XM_006495528.5-5;Parent=rna-XM_006495528.5;Dbxref=GeneID:29819,GenBank:XM_006495528.5,MGI:MGI:1352508;gbkey=mRNA;gene=Stau2;product=staufen double-stranded RNA binding protein 2%2C transcript variant X3;transcript_id=XM_006495528.5;extra_copy_number=0
CM058241.1	Liftoff	exon	15532021	15532180	.	-	.	ID=exon-XM_006495528.5-4;Parent=rna-XM_006495528.5;Dbxref=GeneID:29819,GenBank:XM_006495528.5,MGI:MGI:1352508;gbkey=mRNA;gene=Stau2;product=staufen double-stranded RNA binding protein 2%2C transcript variant X3;transcript_id=XM_006495528.5;extra_copy_number=0
CM058241.1	Liftoff	exon	15555006	15555136	.	-	.	ID=exon-XM_006495528.5-3;Parent=rna-XM_006495528.5;Dbxref=GeneID:29819,GenBank:XM_006495528.5,MGI:MGI:1352508;gbkey=mRNA;gene=Stau2;product=staufen double-stranded RNA binding protein 2%2C transcript variant X3;transcript_id=XM_006495528.5;extra_copy_number=0
CM058241.1	Liftoff	exon	15578332	15578398	.	-	.	ID=exon-XM_006495528.5-2;Parent=rna-XM_006495528.5;Dbxref=GeneID:29819,GenBank:XM_006495528.5,MGI:MGI:1352508;gbkey=mRNA;gene=Stau2;product=staufen double-stranded RNA binding protein 2%2C transcript variant X3;transcript_id=XM_006495528.5;extra_copy_number=0
CM058241.1	Liftoff	exon	15589003	15589132	.	-	.	ID=exon-XM_006495528.5-1;Parent=rna-XM_006495528.5;Dbxref=GeneID:29819,GenBank:XM_006495528.5,MGI:MGI:1352508;gbkey=mRNA;gene=Stau2;product=staufen double-stranded RNA binding protein 2%2C transcript variant X3;transcript_id=XM_006495528.5;extra_copy_number=0
CM058241.1	Liftoff	CDS	15297651	15297744	.	-	.	ID=cds-XP_006495591.1;Parent=rna-XM_006495528.5;Dbxref=GeneID:29819,GenBank:XP_006495591.1,MGI:MGI:1352508;Name=XP_006495591.1;gbkey=CDS;gene=Stau2;product=double-stranded RNA-binding protein Staufen homolog 2 isoform X1;protein_id=XP_006495591.1;extra_copy_number=0
CM058241.1	Liftoff	CDS	15298881	15298969	.	-	.	ID=cds-XP_006495591.1;Parent=rna-XM_006495528.5;Dbxref=GeneID:29819,GenBank:XP_006495591.1,MGI:MGI:1352508;Name=XP_006495591.1;gbkey=CDS;gene=Stau2;product=double-stranded RNA-binding protein Staufen homolog 2 isoform X1;protein_id=XP_006495591.1;extra_copy_number=0
CM058241.1	Liftoff	CDS	15414678	15414985	.	-	.	ID=cds-XP_006495591.1;Parent=rna-XM_006495528.5;Dbxref=GeneID:29819,GenBank:XP_006495591.1,MGI:MGI:1352508;Name=XP_006495591.1;gbkey=CDS;gene=Stau2;product=double-stranded RNA-binding protein Staufen homolog 2 isoform X1;protein_id=XP_006495591.1;extra_copy_number=0
CM058241.1	Liftoff	CDS	15435055	15435115	.	-	.	ID=cds-XP_006495591.1;Parent=rna-XM_006495528.5;Dbxref=GeneID:29819,GenBank:XP_006495591.1,MGI:MGI:1352508;Name=XP_006495591.1;gbkey=CDS;gene=Stau2;product=double-stranded RNA-binding protein Staufen homolog 2 isoform X1;protein_id=XP_006495591.1;extra_copy_number=0
CM058241.1	Liftoff	CDS	15438733	15438864	.	-	.	ID=cds-XP_006495591.1;Parent=rna-XM_006495528.5;Dbxref=GeneID:29819,GenBank:XP_006495591.1,MGI:MGI:1352508;Name=XP_006495591.1;gbkey=CDS;gene=Stau2;product=double-stranded RNA-binding protein Staufen homolog 2 isoform X1;protein_id=XP_006495591.1;extra_copy_number=0
CM058241.1	Liftoff	CDS	15443652	15443789	.	-	.	ID=cds-XP_006495591.1;Parent=rna-XM_006495528.5;Dbxref=GeneID:29819,GenBank:XP_006495591.1,MGI:MGI:1352508;Name=XP_006495591.1;gbkey=CDS;gene=Stau2;product=double-stranded RNA-binding protein Staufen homolog 2 isoform X1;protein_id=XP_006495591.1;extra_copy_number=0
CM058241.1	Liftoff	CDS	15458799	15459011	.	-	.	ID=cds-XP_006495591.1;Parent=rna-XM_006495528.5;Dbxref=GeneID:29819,GenBank:XP_006495591.1,MGI:MGI:1352508;Name=XP_006495591.1;gbkey=CDS;gene=Stau2;product=double-stranded RNA-binding protein Staufen homolog 2 isoform X1;protein_id=XP_006495591.1;extra_copy_number=0
CM058241.1	Liftoff	CDS	15461495	15461602	.	-	.	ID=cds-XP_006495591.1;Parent=rna-XM_006495528.5;Dbxref=GeneID:29819,GenBank:XP_006495591.1,MGI:MGI:1352508;Name=XP_006495591.1;gbkey=CDS;gene=Stau2;product=double-stranded RNA-binding protein Staufen homolog 2 isoform X1;protein_id=XP_006495591.1;extra_copy_number=0
CM058241.1	Liftoff	CDS	15463029	15463188	.	-	.	ID=cds-XP_006495591.1;Parent=rna-XM_006495528.5;Dbxref=GeneID:29819,GenBank:XP_006495591.1,MGI:MGI:1352508;Name=XP_006495591.1;gbkey=CDS;gene=Stau2;product=double-stranded RNA-binding protein Staufen homolog 2 isoform X1;protein_id=XP_006495591.1;extra_copy_number=0
CM058241.1	Liftoff	CDS	15509309	15509444	.	-	.	ID=cds-XP_006495591.1;Parent=rna-XM_006495528.5;Dbxref=GeneID:29819,GenBank:XP_006495591.1,MGI:MGI:1352508;Name=XP_006495591.1;gbkey=CDS;gene=Stau2;product=double-stranded RNA-binding protein Staufen homolog 2 isoform X1;protein_id=XP_006495591.1;extra_copy_number=0
CM058241.1	Liftoff	CDS	15532021	15532180	.	-	.	ID=cds-XP_006495591.1;Parent=rna-XM_006495528.5;Dbxref=GeneID:29819,GenBank:XP_006495591.1,MGI:MGI:1352508;Name=XP_006495591.1;gbkey=CDS;gene=Stau2;product=double-stranded RNA-binding protein Staufen homolog 2 isoform X1;protein_id=XP_006495591.1;extra_copy_number=0
CM058241.1	Liftoff	CDS	15555006	15555119	.	-	.	ID=cds-XP_006495591.1;Parent=rna-XM_006495528.5;Dbxref=GeneID:29819,GenBank:XP_006495591.1,MGI:MGI:1352508;Name=XP_006495591.1;gbkey=CDS;gene=Stau2;product=double-stranded RNA-binding protein Staufen homolog 2 isoform X1;protein_id=XP_006495591.1;extra_copy_number=0
CM058241.1	Liftoff	mRNA	15296681	15590006	.	-	.	ID=rna-XM_006495532.5;Parent=gene-Stau2;Dbxref=GeneID:29819,GenBank:XM_006495532.5,MGI:MGI:1352508;Name=XM_006495532.5;gbkey=mRNA;gene=Stau2;model_evidence=Supporting evidence includes similarity to: 1 mRNA%2C 20 ESTs%2C 12 Proteins%2C 401 long SRA reads%2C and 95%25 coverage of the annotated genomic feature by RNAseq alignments%2C including 28 samples with support for all annotated introns;product=staufen double-stranded RNA binding protein 2%2C transcript variant X6;transcript_id=XM_006495532.5;matches_ref_protein=True;valid_ORF=True;extra_copy_number=0
CM058241.1	Liftoff	exon	15296681	15297744	.	-	.	ID=exon-XM_006495532.5-13;Parent=rna-XM_006495532.5;Dbxref=GeneID:29819,GenBank:XM_006495532.5,MGI:MGI:1352508;gbkey=mRNA;gene=Stau2;product=staufen double-stranded RNA binding protein 2%2C transcript variant X6;transcript_id=XM_006495532.5;extra_copy_number=0
CM058241.1	Liftoff	exon	15298881	15298969	.	-	.	ID=exon-XM_006495532.5-12;Parent=rna-XM_006495532.5;Dbxref=GeneID:29819,GenBank:XM_006495532.5,MGI:MGI:1352508;gbkey=mRNA;gene=Stau2;product=staufen double-stranded RNA binding protein 2%2C transcript variant X6;transcript_id=XM_006495532.5;extra_copy_number=0
CM058241.1	Liftoff	exon	15414678	15414985	.	-	.	ID=exon-XM_006495532.5-11;Parent=rna-XM_006495532.5;Dbxref=GeneID:29819,GenBank:XM_006495532.5,MGI:MGI:1352508;gbkey=mRNA;gene=Stau2;product=staufen double-stranded RNA binding protein 2%2C transcript variant X6;transcript_id=XM_006495532.5;extra_copy_number=0
CM058241.1	Liftoff	exon	15435055	15435115	.	-	.	ID=exon-XM_006495532.5-10;Parent=rna-XM_006495532.5;Dbxref=GeneID:29819,GenBank:XM_006495532.5,MGI:MGI:1352508;gbkey=mRNA;gene=Stau2;product=staufen double-stranded RNA binding protein 2%2C transcript variant X6;transcript_id=XM_006495532.5;extra_copy_number=0
CM058241.1	Liftoff	exon	15438733	15438864	.	-	.	ID=exon-XM_006495532.5-9;Parent=rna-XM_006495532.5;Dbxref=GeneID:29819,GenBank:XM_006495532.5,MGI:MGI:1352508;gbkey=mRNA;gene=Stau2;product=staufen double-stranded RNA binding protein 2%2C transcript variant X6;transcript_id=XM_006495532.5;extra_copy_number=0
CM058241.1	Liftoff	exon	15443652	15443789	.	-	.	ID=exon-XM_006495532.5-8;Parent=rna-XM_006495532.5;Dbxref=GeneID:29819,GenBank:XM_006495532.5,MGI:MGI:1352508;gbkey=mRNA;gene=Stau2;product=staufen double-stranded RNA binding protein 2%2C transcript variant X6;transcript_id=XM_006495532.5;extra_copy_number=0
CM058241.1	Liftoff	exon	15458799	15459011	.	-	.	ID=exon-XM_006495532.5-7;Parent=rna-XM_006495532.5;Dbxref=GeneID:29819,GenBank:XM_006495532.5,MGI:MGI:1352508;gbkey=mRNA;gene=Stau2;product=staufen double-stranded RNA binding protein 2%2C transcript variant X6;transcript_id=XM_006495532.5;extra_copy_number=0
CM058241.1	Liftoff	exon	15461495	15461602	.	-	.	ID=exon-XM_006495532.5-6;Parent=rna-XM_006495532.5;Dbxref=GeneID:29819,GenBank:XM_006495532.5,MGI:MGI:1352508;gbkey=mRNA;gene=Stau2;product=staufen double-stranded RNA binding protein 2%2C transcript variant X6;transcript_id=XM_006495532.5;extra_copy_number=0
CM058241.1	Liftoff	exon	15463029	15463188	.	-	.	ID=exon-XM_006495532.5-5;Parent=rna-XM_006495532.5;Dbxref=GeneID:29819,GenBank:XM_006495532.5,MGI:MGI:1352508;gbkey=mRNA;gene=Stau2;product=staufen double-stranded RNA binding protein 2%2C transcript variant X6;transcript_id=XM_006495532.5;extra_copy_number=0
CM058241.1	Liftoff	exon	15509309	15509444	.	-	.	ID=exon-XM_006495532.5-4;Parent=rna-XM_006495532.5;Dbxref=GeneID:29819,GenBank:XM_006495532.5,MGI:MGI:1352508;gbkey=mRNA;gene=Stau2;product=staufen double-stranded RNA binding protein 2%2C transcript variant X6;transcript_id=XM_006495532.5;extra_copy_number=0
CM058241.1	Liftoff	exon	15532021	15532180	.	-	.	ID=exon-XM_006495532.5-3;Parent=rna-XM_006495532.5;Dbxref=GeneID:29819,GenBank:XM_006495532.5,MGI:MGI:1352508;gbkey=mRNA;gene=Stau2;product=staufen double-stranded RNA binding protein 2%2C transcript variant X6;transcript_id=XM_006495532.5;extra_copy_number=0
CM058241.1	Liftoff	exon	15578332	15578398	.	-	.	ID=exon-XM_006495532.5-2;Parent=rna-XM_006495532.5;Dbxref=GeneID:29819,GenBank:XM_006495532.5,MGI:MGI:1352508;gbkey=mRNA;gene=Stau2;product=staufen double-stranded RNA binding protein 2%2C transcript variant X6;transcript_id=XM_006495532.5;extra_copy_number=0
CM058241.1	Liftoff	exon	15589003	15590006	.	-	.	ID=exon-XM_006495532.5-1;Parent=rna-XM_006495532.5;Dbxref=GeneID:29819,GenBank:XM_006495532.5,MGI:MGI:1352508;gbkey=mRNA;gene=Stau2;product=staufen double-stranded RNA binding protein 2%2C transcript variant X6;transcript_id=XM_006495532.5;extra_copy_number=0
CM058241.1	Liftoff	CDS	15297651	15297744	.	-	.	ID=cds-XP_006495595.1;Parent=rna-XM_006495532.5;Dbxref=GeneID:29819,GenBank:XP_006495595.1,MGI:MGI:1352508;Name=XP_006495595.1;gbkey=CDS;gene=Stau2;product=double-stranded RNA-binding protein Staufen homolog 2 isoform X3;protein_id=XP_006495595.1;extra_copy_number=0
CM058241.1	Liftoff	CDS	15298881	15298969	.	-	.	ID=cds-XP_006495595.1;Parent=rna-XM_006495532.5;Dbxref=GeneID:29819,GenBank:XP_006495595.1,MGI:MGI:1352508;Name=XP_006495595.1;gbkey=CDS;gene=Stau2;product=double-stranded RNA-binding protein Staufen homolog 2 isoform X3;protein_id=XP_006495595.1;extra_copy_number=0
CM058241.1	Liftoff	CDS	15414678	15414985	.	-	.	ID=cds-XP_006495595.1;Parent=rna-XM_006495532.5;Dbxref=GeneID:29819,GenBank:XP_006495595.1,MGI:MGI:1352508;Name=XP_006495595.1;gbkey=CDS;gene=Stau2;product=double-stranded RNA-binding protein Staufen homolog 2 isoform X3;protein_id=XP_006495595.1;extra_copy_number=0
CM058241.1	Liftoff	CDS	15435055	15435115	.	-	.	ID=cds-XP_006495595.1;Parent=rna-XM_006495532.5;Dbxref=GeneID:29819,GenBank:XP_006495595.1,MGI:MGI:1352508;Name=XP_006495595.1;gbkey=CDS;gene=Stau2;product=double-stranded RNA-binding protein Staufen homolog 2 isoform X3;protein_id=XP_006495595.1;extra_copy_number=0
CM058241.1	Liftoff	CDS	15438733	15438864	.	-	.	ID=cds-XP_006495595.1;Parent=rna-XM_006495532.5;Dbxref=GeneID:29819,GenBank:XP_006495595.1,MGI:MGI:1352508;Name=XP_006495595.1;gbkey=CDS;gene=Stau2;product=double-stranded RNA-binding protein Staufen homolog 2 isoform X3;protein_id=XP_006495595.1;extra_copy_number=0
CM058241.1	Liftoff	CDS	15443652	15443789	.	-	.	ID=cds-XP_006495595.1;Parent=rna-XM_006495532.5;Dbxref=GeneID:29819,GenBank:XP_006495595.1,MGI:MGI:1352508;Name=XP_006495595.1;gbkey=CDS;gene=Stau2;product=double-stranded RNA-binding protein Staufen homolog 2 isoform X3;protein_id=XP_006495595.1;extra_copy_number=0
CM058241.1	Liftoff	CDS	15458799	15459011	.	-	.	ID=cds-XP_006495595.1;Parent=rna-XM_006495532.5;Dbxref=GeneID:29819,GenBank:XP_006495595.1,MGI:MGI:1352508;Name=XP_006495595.1;gbkey=CDS;gene=Stau2;product=double-stranded RNA-binding protein Staufen homolog 2 isoform X3;protein_id=XP_006495595.1;extra_copy_number=0
CM058241.1	Liftoff	CDS	15461495	15461602	.	-	.	ID=cds-XP_006495595.1;Parent=rna-XM_006495532.5;Dbxref=GeneID:29819,GenBank:XP_006495595.1,MGI:MGI:1352508;Name=XP_006495595.1;gbkey=CDS;gene=Stau2;product=double-stranded RNA-binding protein Staufen homolog 2 isoform X3;protein_id=XP_006495595.1;extra_copy_number=0
CM058241.1	Liftoff	CDS	15463029	15463188	.	-	.	ID=cds-XP_006495595.1;Parent=rna-XM_006495532.5;Dbxref=GeneID:29819,GenBank:XP_006495595.1,MGI:MGI:1352508;Name=XP_006495595.1;gbkey=CDS;gene=Stau2;product=double-stranded RNA-binding protein Staufen homolog 2 isoform X3;protein_id=XP_006495595.1;extra_copy_number=0
CM058241.1	Liftoff	CDS	15509309	15509444	.	-	.	ID=cds-XP_006495595.1;Parent=rna-XM_006495532.5;Dbxref=GeneID:29819,GenBank:XP_006495595.1,MGI:MGI:1352508;Name=XP_006495595.1;gbkey=CDS;gene=Stau2;product=double-stranded RNA-binding protein Staufen homolog 2 isoform X3;protein_id=XP_006495595.1;extra_copy_number=0
CM058241.1	Liftoff	CDS	15532021	15532180	.	-	.	ID=cds-XP_006495595.1;Parent=rna-XM_006495532.5;Dbxref=GeneID:29819,GenBank:XP_006495595.1,MGI:MGI:1352508;Name=XP_006495595.1;gbkey=CDS;gene=Stau2;product=double-stranded RNA-binding protein Staufen homolog 2 isoform X3;protein_id=XP_006495595.1;extra_copy_number=0
CM058241.1	Liftoff	CDS	15578332	15578349	.	-	.	ID=cds-XP_006495595.1;Parent=rna-XM_006495532.5;Dbxref=GeneID:29819,GenBank:XP_006495595.1,MGI:MGI:1352508;Name=XP_006495595.1;gbkey=CDS;gene=Stau2;product=double-stranded RNA-binding protein Staufen homolog 2 isoform X3;protein_id=XP_006495595.1;extra_copy_number=0
CM058241.1	Liftoff	mRNA	15296681	15588315	.	-	.	ID=rna-XM_011238387.2;Parent=gene-Stau2;Dbxref=GeneID:29819,GenBank:XM_011238387.2,MGI:MGI:1352508;Name=XM_011238387.2;gbkey=mRNA;gene=Stau2;model_evidence=Supporting evidence includes similarity to: 1 mRNA%2C 21 ESTs%2C 16 Proteins%2C 389 long SRA reads%2C and 100%25 coverage of the annotated genomic feature by RNAseq alignments%2C including 14 samples with support for all annotated introns;product=staufen double-stranded RNA binding protein 2%2C transcript variant X1;transcript_id=XM_011238387.2;matches_ref_protein=True;valid_ORF=True;extra_copy_number=0
CM058241.1	Liftoff	exon	15296681	15297744	.	-	.	ID=exon-XM_011238387.2-15;Parent=rna-XM_011238387.2;Dbxref=GeneID:29819,GenBank:XM_011238387.2,MGI:MGI:1352508;gbkey=mRNA;gene=Stau2;product=staufen double-stranded RNA binding protein 2%2C transcript variant X1;transcript_id=XM_011238387.2;extra_copy_number=0
CM058241.1	Liftoff	exon	15298881	15298969	.	-	.	ID=exon-XM_011238387.2-14;Parent=rna-XM_011238387.2;Dbxref=GeneID:29819,GenBank:XM_011238387.2,MGI:MGI:1352508;gbkey=mRNA;gene=Stau2;product=staufen double-stranded RNA binding protein 2%2C transcript variant X1;transcript_id=XM_011238387.2;extra_copy_number=0
CM058241.1	Liftoff	exon	15414678	15414985	.	-	.	ID=exon-XM_011238387.2-13;Parent=rna-XM_011238387.2;Dbxref=GeneID:29819,GenBank:XM_011238387.2,MGI:MGI:1352508;gbkey=mRNA;gene=Stau2;product=staufen double-stranded RNA binding protein 2%2C transcript variant X1;transcript_id=XM_011238387.2;extra_copy_number=0
CM058241.1	Liftoff	exon	15435055	15435115	.	-	.	ID=exon-XM_011238387.2-12;Parent=rna-XM_011238387.2;Dbxref=GeneID:29819,GenBank:XM_011238387.2,MGI:MGI:1352508;gbkey=mRNA;gene=Stau2;product=staufen double-stranded RNA binding protein 2%2C transcript variant X1;transcript_id=XM_011238387.2;extra_copy_number=0
CM058241.1	Liftoff	exon	15438733	15438864	.	-	.	ID=exon-XM_011238387.2-11;Parent=rna-XM_011238387.2;Dbxref=GeneID:29819,GenBank:XM_011238387.2,MGI:MGI:1352508;gbkey=mRNA;gene=Stau2;product=staufen double-stranded RNA binding protein 2%2C transcript variant X1;transcript_id=XM_011238387.2;extra_copy_number=0
CM058241.1	Liftoff	exon	15443652	15443789	.	-	.	ID=exon-XM_011238387.2-10;Parent=rna-XM_011238387.2;Dbxref=GeneID:29819,GenBank:XM_011238387.2,MGI:MGI:1352508;gbkey=mRNA;gene=Stau2;product=staufen double-stranded RNA binding protein 2%2C transcript variant X1;transcript_id=XM_011238387.2;extra_copy_number=0
CM058241.1	Liftoff	exon	15458799	15459011	.	-	.	ID=exon-XM_011238387.2-9;Parent=rna-XM_011238387.2;Dbxref=GeneID:29819,GenBank:XM_011238387.2,MGI:MGI:1352508;gbkey=mRNA;gene=Stau2;product=staufen double-stranded RNA binding protein 2%2C transcript variant X1;transcript_id=XM_011238387.2;extra_copy_number=0
CM058241.1	Liftoff	exon	15461495	15461602	.	-	.	ID=exon-XM_011238387.2-8;Parent=rna-XM_011238387.2;Dbxref=GeneID:29819,GenBank:XM_011238387.2,MGI:MGI:1352508;gbkey=mRNA;gene=Stau2;product=staufen double-stranded RNA binding protein 2%2C transcript variant X1;transcript_id=XM_011238387.2;extra_copy_number=0
CM058241.1	Liftoff	exon	15463029	15463188	.	-	.	ID=exon-XM_011238387.2-7;Parent=rna-XM_011238387.2;Dbxref=GeneID:29819,GenBank:XM_011238387.2,MGI:MGI:1352508;gbkey=mRNA;gene=Stau2;product=staufen double-stranded RNA binding protein 2%2C transcript variant X1;transcript_id=XM_011238387.2;extra_copy_number=0
CM058241.1	Liftoff	exon	15509309	15509444	.	-	.	ID=exon-XM_011238387.2-6;Parent=rna-XM_011238387.2;Dbxref=GeneID:29819,GenBank:XM_011238387.2,MGI:MGI:1352508;gbkey=mRNA;gene=Stau2;product=staufen double-stranded RNA binding protein 2%2C transcript variant X1;transcript_id=XM_011238387.2;extra_copy_number=0
CM058241.1	Liftoff	exon	15532021	15532180	.	-	.	ID=exon-XM_011238387.2-5;Parent=rna-XM_011238387.2;Dbxref=GeneID:29819,GenBank:XM_011238387.2,MGI:MGI:1352508;gbkey=mRNA;gene=Stau2;product=staufen double-stranded RNA binding protein 2%2C transcript variant X1;transcript_id=XM_011238387.2;extra_copy_number=0
CM058241.1	Liftoff	exon	15555006	15555136	.	-	.	ID=exon-XM_011238387.2-4;Parent=rna-XM_011238387.2;Dbxref=GeneID:29819,GenBank:XM_011238387.2,MGI:MGI:1352508;gbkey=mRNA;gene=Stau2;product=staufen double-stranded RNA binding protein 2%2C transcript variant X1;transcript_id=XM_011238387.2;extra_copy_number=0
CM058241.1	Liftoff	exon	15560229	15560382	.	-	.	ID=exon-XM_011238387.2-3;Parent=rna-XM_011238387.2;Dbxref=GeneID:29819,GenBank:XM_011238387.2,MGI:MGI:1352508;gbkey=mRNA;gene=Stau2;product=staufen double-stranded RNA binding protein 2%2C transcript variant X1;transcript_id=XM_011238387.2;extra_copy_number=0
CM058241.1	Liftoff	exon	15578332	15578398	.	-	.	ID=exon-XM_011238387.2-2;Parent=rna-XM_011238387.2;Dbxref=GeneID:29819,GenBank:XM_011238387.2,MGI:MGI:1352508;gbkey=mRNA;gene=Stau2;product=staufen double-stranded RNA binding protein 2%2C transcript variant X1;transcript_id=XM_011238387.2;extra_copy_number=0
CM058241.1	Liftoff	exon	15588167	15588315	.	-	.	ID=exon-XM_011238387.2-1;Parent=rna-XM_011238387.2;Dbxref=GeneID:29819,GenBank:XM_011238387.2,MGI:MGI:1352508;gbkey=mRNA;gene=Stau2;product=staufen double-stranded RNA binding protein 2%2C transcript variant X1;transcript_id=XM_011238387.2;extra_copy_number=0
CM058241.1	Liftoff	CDS	15297651	15297744	.	-	.	ID=cds-XP_011236689.1;Parent=rna-XM_011238387.2;Dbxref=GeneID:29819,GenBank:XP_011236689.1,MGI:MGI:1352508;Name=XP_011236689.1;gbkey=CDS;gene=Stau2;product=double-stranded RNA-binding protein Staufen homolog 2 isoform X1;protein_id=XP_011236689.1;extra_copy_number=0
CM058241.1	Liftoff	CDS	15298881	15298969	.	-	.	ID=cds-XP_011236689.1;Parent=rna-XM_011238387.2;Dbxref=GeneID:29819,GenBank:XP_011236689.1,MGI:MGI:1352508;Name=XP_011236689.1;gbkey=CDS;gene=Stau2;product=double-stranded RNA-binding protein Staufen homolog 2 isoform X1;protein_id=XP_011236689.1;extra_copy_number=0
CM058241.1	Liftoff	CDS	15414678	15414985	.	-	.	ID=cds-XP_011236689.1;Parent=rna-XM_011238387.2;Dbxref=GeneID:29819,GenBank:XP_011236689.1,MGI:MGI:1352508;Name=XP_011236689.1;gbkey=CDS;gene=Stau2;product=double-stranded RNA-binding protein Staufen homolog 2 isoform X1;protein_id=XP_011236689.1;extra_copy_number=0
CM058241.1	Liftoff	CDS	15435055	15435115	.	-	.	ID=cds-XP_011236689.1;Parent=rna-XM_011238387.2;Dbxref=GeneID:29819,GenBank:XP_011236689.1,MGI:MGI:1352508;Name=XP_011236689.1;gbkey=CDS;gene=Stau2;product=double-stranded RNA-binding protein Staufen homolog 2 isoform X1;protein_id=XP_011236689.1;extra_copy_number=0
CM058241.1	Liftoff	CDS	15438733	15438864	.	-	.	ID=cds-XP_011236689.1;Parent=rna-XM_011238387.2;Dbxref=GeneID:29819,GenBank:XP_011236689.1,MGI:MGI:1352508;Name=XP_011236689.1;gbkey=CDS;gene=Stau2;product=double-stranded RNA-binding protein Staufen homolog 2 isoform X1;protein_id=XP_011236689.1;extra_copy_number=0
CM058241.1	Liftoff	CDS	15443652	15443789	.	-	.	ID=cds-XP_011236689.1;Parent=rna-XM_011238387.2;Dbxref=GeneID:29819,GenBank:XP_011236689.1,MGI:MGI:1352508;Name=XP_011236689.1;gbkey=CDS;gene=Stau2;product=double-stranded RNA-binding protein Staufen homolog 2 isoform X1;protein_id=XP_011236689.1;extra_copy_number=0
CM058241.1	Liftoff	CDS	15458799	15459011	.	-	.	ID=cds-XP_011236689.1;Parent=rna-XM_011238387.2;Dbxref=GeneID:29819,GenBank:XP_011236689.1,MGI:MGI:1352508;Name=XP_011236689.1;gbkey=CDS;gene=Stau2;product=double-stranded RNA-binding protein Staufen homolog 2 isoform X1;protein_id=XP_011236689.1;extra_copy_number=0
CM058241.1	Liftoff	CDS	15461495	15461602	.	-	.	ID=cds-XP_011236689.1;Parent=rna-XM_011238387.2;Dbxref=GeneID:29819,GenBank:XP_011236689.1,MGI:MGI:1352508;Name=XP_011236689.1;gbkey=CDS;gene=Stau2;product=double-stranded RNA-binding protein Staufen homolog 2 isoform X1;protein_id=XP_011236689.1;extra_copy_number=0
CM058241.1	Liftoff	CDS	15463029	15463188	.	-	.	ID=cds-XP_011236689.1;Parent=rna-XM_011238387.2;Dbxref=GeneID:29819,GenBank:XP_011236689.1,MGI:MGI:1352508;Name=XP_011236689.1;gbkey=CDS;gene=Stau2;product=double-stranded RNA-binding protein Staufen homolog 2 isoform X1;protein_id=XP_011236689.1;extra_copy_number=0
CM058241.1	Liftoff	CDS	15509309	15509444	.	-	.	ID=cds-XP_011236689.1;Parent=rna-XM_011238387.2;Dbxref=GeneID:29819,GenBank:XP_011236689.1,MGI:MGI:1352508;Name=XP_011236689.1;gbkey=CDS;gene=Stau2;product=double-stranded RNA-binding protein Staufen homolog 2 isoform X1;protein_id=XP_011236689.1;extra_copy_number=0
CM058241.1	Liftoff	CDS	15532021	15532180	.	-	.	ID=cds-XP_011236689.1;Parent=rna-XM_011238387.2;Dbxref=GeneID:29819,GenBank:XP_011236689.1,MGI:MGI:1352508;Name=XP_011236689.1;gbkey=CDS;gene=Stau2;product=double-stranded RNA-binding protein Staufen homolog 2 isoform X1;protein_id=XP_011236689.1;extra_copy_number=0
CM058241.1	Liftoff	CDS	15555006	15555119	.	-	.	ID=cds-XP_011236689.1;Parent=rna-XM_011238387.2;Dbxref=GeneID:29819,GenBank:XP_011236689.1,MGI:MGI:1352508;Name=XP_011236689.1;gbkey=CDS;gene=Stau2;product=double-stranded RNA-binding protein Staufen homolog 2 isoform X1;protein_id=XP_011236689.1;extra_copy_number=0
CM058241.1	Liftoff	mRNA	15296681	15585925	.	-	.	ID=rna-XM_011238389.3;Parent=gene-Stau2;Dbxref=GeneID:29819,GenBank:XM_011238389.3,MGI:MGI:1352508;Name=XM_011238389.3;gbkey=mRNA;gene=Stau2;model_evidence=Supporting evidence includes similarity to: 1 mRNA%2C 20 ESTs%2C 12 Proteins%2C 376 long SRA reads%2C and 100%25 coverage of the annotated genomic feature by RNAseq alignments%2C including 12 samples with support for all annotated introns;product=staufen double-stranded RNA binding protein 2%2C transcript variant X7;transcript_id=XM_011238389.3;matches_ref_protein=True;valid_ORF=True;extra_copy_number=0
CM058241.1	Liftoff	exon	15296681	15297744	.	-	.	ID=exon-XM_011238389.3-13;Parent=rna-XM_011238389.3;Dbxref=GeneID:29819,GenBank:XM_011238389.3,MGI:MGI:1352508;gbkey=mRNA;gene=Stau2;product=staufen double-stranded RNA binding protein 2%2C transcript variant X7;transcript_id=XM_011238389.3;extra_copy_number=0
CM058241.1	Liftoff	exon	15298881	15298969	.	-	.	ID=exon-XM_011238389.3-12;Parent=rna-XM_011238389.3;Dbxref=GeneID:29819,GenBank:XM_011238389.3,MGI:MGI:1352508;gbkey=mRNA;gene=Stau2;product=staufen double-stranded RNA binding protein 2%2C transcript variant X7;transcript_id=XM_011238389.3;extra_copy_number=0
CM058241.1	Liftoff	exon	15414678	15414985	.	-	.	ID=exon-XM_011238389.3-11;Parent=rna-XM_011238389.3;Dbxref=GeneID:29819,GenBank:XM_011238389.3,MGI:MGI:1352508;gbkey=mRNA;gene=Stau2;product=staufen double-stranded RNA binding protein 2%2C transcript variant X7;transcript_id=XM_011238389.3;extra_copy_number=0
CM058241.1	Liftoff	exon	15435055	15435115	.	-	.	ID=exon-XM_011238389.3-10;Parent=rna-XM_011238389.3;Dbxref=GeneID:29819,GenBank:XM_011238389.3,MGI:MGI:1352508;gbkey=mRNA;gene=Stau2;product=staufen double-stranded RNA binding protein 2%2C transcript variant X7;transcript_id=XM_011238389.3;extra_copy_number=0
CM058241.1	Liftoff	exon	15438733	15438864	.	-	.	ID=exon-XM_011238389.3-9;Parent=rna-XM_011238389.3;Dbxref=GeneID:29819,GenBank:XM_011238389.3,MGI:MGI:1352508;gbkey=mRNA;gene=Stau2;product=staufen double-stranded RNA binding protein 2%2C transcript variant X7;transcript_id=XM_011238389.3;extra_copy_number=0
CM058241.1	Liftoff	exon	15443652	15443789	.	-	.	ID=exon-XM_011238389.3-8;Parent=rna-XM_011238389.3;Dbxref=GeneID:29819,GenBank:XM_011238389.3,MGI:MGI:1352508;gbkey=mRNA;gene=Stau2;product=staufen double-stranded RNA binding protein 2%2C transcript variant X7;transcript_id=XM_011238389.3;extra_copy_number=0
CM058241.1	Liftoff	exon	15458799	15459011	.	-	.	ID=exon-XM_011238389.3-7;Parent=rna-XM_011238389.3;Dbxref=GeneID:29819,GenBank:XM_011238389.3,MGI:MGI:1352508;gbkey=mRNA;gene=Stau2;product=staufen double-stranded RNA binding protein 2%2C transcript variant X7;transcript_id=XM_011238389.3;extra_copy_number=0
CM058241.1	Liftoff	exon	15461495	15461602	.	-	.	ID=exon-XM_011238389.3-6;Parent=rna-XM_011238389.3;Dbxref=GeneID:29819,GenBank:XM_011238389.3,MGI:MGI:1352508;gbkey=mRNA;gene=Stau2;product=staufen double-stranded RNA binding protein 2%2C transcript variant X7;transcript_id=XM_011238389.3;extra_copy_number=0
CM058241.1	Liftoff	exon	15463029	15463188	.	-	.	ID=exon-XM_011238389.3-5;Parent=rna-XM_011238389.3;Dbxref=GeneID:29819,GenBank:XM_011238389.3,MGI:MGI:1352508;gbkey=mRNA;gene=Stau2;product=staufen double-stranded RNA binding protein 2%2C transcript variant X7;transcript_id=XM_011238389.3;extra_copy_number=0
CM058241.1	Liftoff	exon	15509309	15509444	.	-	.	ID=exon-XM_011238389.3-4;Parent=rna-XM_011238389.3;Dbxref=GeneID:29819,GenBank:XM_011238389.3,MGI:MGI:1352508;gbkey=mRNA;gene=Stau2;product=staufen double-stranded RNA binding protein 2%2C transcript variant X7;transcript_id=XM_011238389.3;extra_copy_number=0
CM058241.1	Liftoff	exon	15532021	15532180	.	-	.	ID=exon-XM_011238389.3-3;Parent=rna-XM_011238389.3;Dbxref=GeneID:29819,GenBank:XM_011238389.3,MGI:MGI:1352508;gbkey=mRNA;gene=Stau2;product=staufen double-stranded RNA binding protein 2%2C transcript variant X7;transcript_id=XM_011238389.3;extra_copy_number=0
CM058241.1	Liftoff	exon	15578332	15578398	.	-	.	ID=exon-XM_011238389.3-2;Parent=rna-XM_011238389.3;Dbxref=GeneID:29819,GenBank:XM_011238389.3,MGI:MGI:1352508;gbkey=mRNA;gene=Stau2;product=staufen double-stranded RNA binding protein 2%2C transcript variant X7;transcript_id=XM_011238389.3;extra_copy_number=0
CM058241.1	Liftoff	exon	15585874	15585925	.	-	.	ID=exon-XM_011238389.3-1;Parent=rna-XM_011238389.3;Dbxref=GeneID:29819,GenBank:XM_011238389.3,MGI:MGI:1352508;gbkey=mRNA;gene=Stau2;product=staufen double-stranded RNA binding protein 2%2C transcript variant X7;transcript_id=XM_011238389.3;extra_copy_number=0
CM058241.1	Liftoff	CDS	15297651	15297744	.	-	.	ID=cds-XP_011236691.1;Parent=rna-XM_011238389.3;Dbxref=GeneID:29819,GenBank:XP_011236691.1,MGI:MGI:1352508;Name=XP_011236691.1;gbkey=CDS;gene=Stau2;product=double-stranded RNA-binding protein Staufen homolog 2 isoform X3;protein_id=XP_011236691.1;extra_copy_number=0
CM058241.1	Liftoff	CDS	15298881	15298969	.	-	.	ID=cds-XP_011236691.1;Parent=rna-XM_011238389.3;Dbxref=GeneID:29819,GenBank:XP_011236691.1,MGI:MGI:1352508;Name=XP_011236691.1;gbkey=CDS;gene=Stau2;product=double-stranded RNA-binding protein Staufen homolog 2 isoform X3;protein_id=XP_011236691.1;extra_copy_number=0
CM058241.1	Liftoff	CDS	15414678	15414985	.	-	.	ID=cds-XP_011236691.1;Parent=rna-XM_011238389.3;Dbxref=GeneID:29819,GenBank:XP_011236691.1,MGI:MGI:1352508;Name=XP_011236691.1;gbkey=CDS;gene=Stau2;product=double-stranded RNA-binding protein Staufen homolog 2 isoform X3;protein_id=XP_011236691.1;extra_copy_number=0
CM058241.1	Liftoff	CDS	15435055	15435115	.	-	.	ID=cds-XP_011236691.1;Parent=rna-XM_011238389.3;Dbxref=GeneID:29819,GenBank:XP_011236691.1,MGI:MGI:1352508;Name=XP_011236691.1;gbkey=CDS;gene=Stau2;product=double-stranded RNA-binding protein Staufen homolog 2 isoform X3;protein_id=XP_011236691.1;extra_copy_number=0
CM058241.1	Liftoff	CDS	15438733	15438864	.	-	.	ID=cds-XP_011236691.1;Parent=rna-XM_011238389.3;Dbxref=GeneID:29819,GenBank:XP_011236691.1,MGI:MGI:1352508;Name=XP_011236691.1;gbkey=CDS;gene=Stau2;product=double-stranded RNA-binding protein Staufen homolog 2 isoform X3;protein_id=XP_011236691.1;extra_copy_number=0
CM058241.1	Liftoff	CDS	15443652	15443789	.	-	.	ID=cds-XP_011236691.1;Parent=rna-XM_011238389.3;Dbxref=GeneID:29819,GenBank:XP_011236691.1,MGI:MGI:1352508;Name=XP_011236691.1;gbkey=CDS;gene=Stau2;product=double-stranded RNA-binding protein Staufen homolog 2 isoform X3;protein_id=XP_011236691.1;extra_copy_number=0
CM058241.1	Liftoff	CDS	15458799	15459011	.	-	.	ID=cds-XP_011236691.1;Parent=rna-XM_011238389.3;Dbxref=GeneID:29819,GenBank:XP_011236691.1,MGI:MGI:1352508;Name=XP_011236691.1;gbkey=CDS;gene=Stau2;product=double-stranded RNA-binding protein Staufen homolog 2 isoform X3;protein_id=XP_011236691.1;extra_copy_number=0
CM058241.1	Liftoff	CDS	15461495	15461602	.	-	.	ID=cds-XP_011236691.1;Parent=rna-XM_011238389.3;Dbxref=GeneID:29819,GenBank:XP_011236691.1,MGI:MGI:1352508;Name=XP_011236691.1;gbkey=CDS;gene=Stau2;product=double-stranded RNA-binding protein Staufen homolog 2 isoform X3;protein_id=XP_011236691.1;extra_copy_number=0
CM058241.1	Liftoff	CDS	15463029	15463188	.	-	.	ID=cds-XP_011236691.1;Parent=rna-XM_011238389.3;Dbxref=GeneID:29819,GenBank:XP_011236691.1,MGI:MGI:1352508;Name=XP_011236691.1;gbkey=CDS;gene=Stau2;product=double-stranded RNA-binding protein Staufen homolog 2 isoform X3;protein_id=XP_011236691.1;extra_copy_number=0
CM058241.1	Liftoff	CDS	15509309	15509444	.	-	.	ID=cds-XP_011236691.1;Parent=rna-XM_011238389.3;Dbxref=GeneID:29819,GenBank:XP_011236691.1,MGI:MGI:1352508;Name=XP_011236691.1;gbkey=CDS;gene=Stau2;product=double-stranded RNA-binding protein Staufen homolog 2 isoform X3;protein_id=XP_011236691.1;extra_copy_number=0
CM058241.1	Liftoff	CDS	15532021	15532180	.	-	.	ID=cds-XP_011236691.1;Parent=rna-XM_011238389.3;Dbxref=GeneID:29819,GenBank:XP_011236691.1,MGI:MGI:1352508;Name=XP_011236691.1;gbkey=CDS;gene=Stau2;product=double-stranded RNA-binding protein Staufen homolog 2 isoform X3;protein_id=XP_011236691.1;extra_copy_number=0
CM058241.1	Liftoff	CDS	15578332	15578349	.	-	.	ID=cds-XP_011236691.1;Parent=rna-XM_011238389.3;Dbxref=GeneID:29819,GenBank:XP_011236691.1,MGI:MGI:1352508;Name=XP_011236691.1;gbkey=CDS;gene=Stau2;product=double-stranded RNA-binding protein Staufen homolog 2 isoform X3;protein_id=XP_011236691.1;extra_copy_number=0
CM058241.1	Liftoff	mRNA	15296681	15588369	.	-	.	ID=rna-XM_011238390.3;Parent=gene-Stau2;Dbxref=GeneID:29819,GenBank:XM_011238390.3,MGI:MGI:1352508;Name=XM_011238390.3;gbkey=mRNA;gene=Stau2;model_evidence=Supporting evidence includes similarity to: 27 ESTs%2C 7 Proteins%2C 351 long SRA reads%2C and 99%25 coverage of the annotated genomic feature by RNAseq alignments%2C including 25 samples with support for all annotated introns;product=staufen double-stranded RNA binding protein 2%2C transcript variant X10;transcript_id=XM_011238390.3;matches_ref_protein=True;valid_ORF=True;extra_copy_number=0
CM058241.1	Liftoff	exon	15296681	15297744	.	-	.	ID=exon-XM_011238390.3-13;Parent=rna-XM_011238390.3;Dbxref=GeneID:29819,GenBank:XM_011238390.3,MGI:MGI:1352508;gbkey=mRNA;gene=Stau2;product=staufen double-stranded RNA binding protein 2%2C transcript variant X10;transcript_id=XM_011238390.3;extra_copy_number=0
CM058241.1	Liftoff	exon	15414678	15414985	.	-	.	ID=exon-XM_011238390.3-12;Parent=rna-XM_011238390.3;Dbxref=GeneID:29819,GenBank:XM_011238390.3,MGI:MGI:1352508;gbkey=mRNA;gene=Stau2;product=staufen double-stranded RNA binding protein 2%2C transcript variant X10;transcript_id=XM_011238390.3;extra_copy_number=0
CM058241.1	Liftoff	exon	15435055	15435115	.	-	.	ID=exon-XM_011238390.3-11;Parent=rna-XM_011238390.3;Dbxref=GeneID:29819,GenBank:XM_011238390.3,MGI:MGI:1352508;gbkey=mRNA;gene=Stau2;product=staufen double-stranded RNA binding protein 2%2C transcript variant X10;transcript_id=XM_011238390.3;extra_copy_number=0
CM058241.1	Liftoff	exon	15438733	15438864	.	-	.	ID=exon-XM_011238390.3-10;Parent=rna-XM_011238390.3;Dbxref=GeneID:29819,GenBank:XM_011238390.3,MGI:MGI:1352508;gbkey=mRNA;gene=Stau2;product=staufen double-stranded RNA binding protein 2%2C transcript variant X10;transcript_id=XM_011238390.3;extra_copy_number=0
CM058241.1	Liftoff	exon	15443652	15443789	.	-	.	ID=exon-XM_011238390.3-9;Parent=rna-XM_011238390.3;Dbxref=GeneID:29819,GenBank:XM_011238390.3,MGI:MGI:1352508;gbkey=mRNA;gene=Stau2;product=staufen double-stranded RNA binding protein 2%2C transcript variant X10;transcript_id=XM_011238390.3;extra_copy_number=0
CM058241.1	Liftoff	exon	15458799	15459011	.	-	.	ID=exon-XM_011238390.3-8;Parent=rna-XM_011238390.3;Dbxref=GeneID:29819,GenBank:XM_011238390.3,MGI:MGI:1352508;gbkey=mRNA;gene=Stau2;product=staufen double-stranded RNA binding protein 2%2C transcript variant X10;transcript_id=XM_011238390.3;extra_copy_number=0
CM058241.1	Liftoff	exon	15461495	15461602	.	-	.	ID=exon-XM_011238390.3-7;Parent=rna-XM_011238390.3;Dbxref=GeneID:29819,GenBank:XM_011238390.3,MGI:MGI:1352508;gbkey=mRNA;gene=Stau2;product=staufen double-stranded RNA binding protein 2%2C transcript variant X10;transcript_id=XM_011238390.3;extra_copy_number=0
CM058241.1	Liftoff	exon	15463029	15463188	.	-	.	ID=exon-XM_011238390.3-6;Parent=rna-XM_011238390.3;Dbxref=GeneID:29819,GenBank:XM_011238390.3,MGI:MGI:1352508;gbkey=mRNA;gene=Stau2;product=staufen double-stranded RNA binding protein 2%2C transcript variant X10;transcript_id=XM_011238390.3;extra_copy_number=0
CM058241.1	Liftoff	exon	15509309	15509444	.	-	.	ID=exon-XM_011238390.3-5;Parent=rna-XM_011238390.3;Dbxref=GeneID:29819,GenBank:XM_011238390.3,MGI:MGI:1352508;gbkey=mRNA;gene=Stau2;product=staufen double-stranded RNA binding protein 2%2C transcript variant X10;transcript_id=XM_011238390.3;extra_copy_number=0
CM058241.1	Liftoff	exon	15532021	15532180	.	-	.	ID=exon-XM_011238390.3-4;Parent=rna-XM_011238390.3;Dbxref=GeneID:29819,GenBank:XM_011238390.3,MGI:MGI:1352508;gbkey=mRNA;gene=Stau2;product=staufen double-stranded RNA binding protein 2%2C transcript variant X10;transcript_id=XM_011238390.3;extra_copy_number=0
CM058241.1	Liftoff	exon	15555006	15555136	.	-	.	ID=exon-XM_011238390.3-3;Parent=rna-XM_011238390.3;Dbxref=GeneID:29819,GenBank:XM_011238390.3,MGI:MGI:1352508;gbkey=mRNA;gene=Stau2;product=staufen double-stranded RNA binding protein 2%2C transcript variant X10;transcript_id=XM_011238390.3;extra_copy_number=0
CM058241.1	Liftoff	exon	15578332	15578398	.	-	.	ID=exon-XM_011238390.3-2;Parent=rna-XM_011238390.3;Dbxref=GeneID:29819,GenBank:XM_011238390.3,MGI:MGI:1352508;gbkey=mRNA;gene=Stau2;product=staufen double-stranded RNA binding protein 2%2C transcript variant X10;transcript_id=XM_011238390.3;extra_copy_number=0
CM058241.1	Liftoff	exon	15588167	15588369	.	-	.	ID=exon-XM_011238390.3-1;Parent=rna-XM_011238390.3;Dbxref=GeneID:29819,GenBank:XM_011238390.3,MGI:MGI:1352508;gbkey=mRNA;gene=Stau2;product=staufen double-stranded RNA binding protein 2%2C transcript variant X10;transcript_id=XM_011238390.3;extra_copy_number=0
CM058241.1	Liftoff	CDS	15297709	15297744	.	-	.	ID=cds-XP_011236692.1;Parent=rna-XM_011238390.3;Dbxref=GeneID:29819,GenBank:XP_011236692.1,MGI:MGI:1352508;Name=XP_011236692.1;gbkey=CDS;gene=Stau2;product=double-stranded RNA-binding protein Staufen homolog 2 isoform X4;protein_id=XP_011236692.1;extra_copy_number=0
CM058241.1	Liftoff	CDS	15414678	15414985	.	-	.	ID=cds-XP_011236692.1;Parent=rna-XM_011238390.3;Dbxref=GeneID:29819,GenBank:XP_011236692.1,MGI:MGI:1352508;Name=XP_011236692.1;gbkey=CDS;gene=Stau2;product=double-stranded RNA-binding protein Staufen homolog 2 isoform X4;protein_id=XP_011236692.1;extra_copy_number=0
CM058241.1	Liftoff	CDS	15435055	15435115	.	-	.	ID=cds-XP_011236692.1;Parent=rna-XM_011238390.3;Dbxref=GeneID:29819,GenBank:XP_011236692.1,MGI:MGI:1352508;Name=XP_011236692.1;gbkey=CDS;gene=Stau2;product=double-stranded RNA-binding protein Staufen homolog 2 isoform X4;protein_id=XP_011236692.1;extra_copy_number=0
CM058241.1	Liftoff	CDS	15438733	15438864	.	-	.	ID=cds-XP_011236692.1;Parent=rna-XM_011238390.3;Dbxref=GeneID:29819,GenBank:XP_011236692.1,MGI:MGI:1352508;Name=XP_011236692.1;gbkey=CDS;gene=Stau2;product=double-stranded RNA-binding protein Staufen homolog 2 isoform X4;protein_id=XP_011236692.1;extra_copy_number=0
CM058241.1	Liftoff	CDS	15443652	15443789	.	-	.	ID=cds-XP_011236692.1;Parent=rna-XM_011238390.3;Dbxref=GeneID:29819,GenBank:XP_011236692.1,MGI:MGI:1352508;Name=XP_011236692.1;gbkey=CDS;gene=Stau2;product=double-stranded RNA-binding protein Staufen homolog 2 isoform X4;protein_id=XP_011236692.1;extra_copy_number=0
CM058241.1	Liftoff	CDS	15458799	15459011	.	-	.	ID=cds-XP_011236692.1;Parent=rna-XM_011238390.3;Dbxref=GeneID:29819,GenBank:XP_011236692.1,MGI:MGI:1352508;Name=XP_011236692.1;gbkey=CDS;gene=Stau2;product=double-stranded RNA-binding protein Staufen homolog 2 isoform X4;protein_id=XP_011236692.1;extra_copy_number=0
CM058241.1	Liftoff	CDS	15461495	15461602	.	-	.	ID=cds-XP_011236692.1;Parent=rna-XM_011238390.3;Dbxref=GeneID:29819,GenBank:XP_011236692.1,MGI:MGI:1352508;Name=XP_011236692.1;gbkey=CDS;gene=Stau2;product=double-stranded RNA-binding protein Staufen homolog 2 isoform X4;protein_id=XP_011236692.1;extra_copy_number=0
CM058241.1	Liftoff	CDS	15463029	15463188	.	-	.	ID=cds-XP_011236692.1;Parent=rna-XM_011238390.3;Dbxref=GeneID:29819,GenBank:XP_011236692.1,MGI:MGI:1352508;Name=XP_011236692.1;gbkey=CDS;gene=Stau2;product=double-stranded RNA-binding protein Staufen homolog 2 isoform X4;protein_id=XP_011236692.1;extra_copy_number=0
CM058241.1	Liftoff	CDS	15509309	15509444	.	-	.	ID=cds-XP_011236692.1;Parent=rna-XM_011238390.3;Dbxref=GeneID:29819,GenBank:XP_011236692.1,MGI:MGI:1352508;Name=XP_011236692.1;gbkey=CDS;gene=Stau2;product=double-stranded RNA-binding protein Staufen homolog 2 isoform X4;protein_id=XP_011236692.1;extra_copy_number=0
CM058241.1	Liftoff	CDS	15532021	15532180	.	-	.	ID=cds-XP_011236692.1;Parent=rna-XM_011238390.3;Dbxref=GeneID:29819,GenBank:XP_011236692.1,MGI:MGI:1352508;Name=XP_011236692.1;gbkey=CDS;gene=Stau2;product=double-stranded RNA-binding protein Staufen homolog 2 isoform X4;protein_id=XP_011236692.1;extra_copy_number=0
CM058241.1	Liftoff	CDS	15555006	15555119	.	-	.	ID=cds-XP_011236692.1;Parent=rna-XM_011238390.3;Dbxref=GeneID:29819,GenBank:XP_011236692.1,MGI:MGI:1352508;Name=XP_011236692.1;gbkey=CDS;gene=Stau2;product=double-stranded RNA-binding protein Staufen homolog 2 isoform X4;protein_id=XP_011236692.1;extra_copy_number=0
CM058241.1	Liftoff	mRNA	15296681	15588315	.	-	.	ID=rna-XM_017321102.3;Parent=gene-Stau2;Dbxref=GeneID:29819,GenBank:XM_017321102.3,MGI:MGI:1352508;Name=XM_017321102.3;gbkey=mRNA;gene=Stau2;model_evidence=Supporting evidence includes similarity to: 1 mRNA%2C 22 ESTs%2C 16 Proteins%2C 391 long SRA reads%2C and 100%25 coverage of the annotated genomic feature by RNAseq alignments%2C including 19 samples with support for all annotated introns;product=staufen double-stranded RNA binding protein 2%2C transcript variant X2;transcript_id=XM_017321102.3;matches_ref_protein=True;valid_ORF=True;extra_copy_number=0
CM058241.1	Liftoff	exon	15296681	15297744	.	-	.	ID=exon-XM_017321102.3-14;Parent=rna-XM_017321102.3;Dbxref=GeneID:29819,GenBank:XM_017321102.3,MGI:MGI:1352508;gbkey=mRNA;gene=Stau2;product=staufen double-stranded RNA binding protein 2%2C transcript variant X2;transcript_id=XM_017321102.3;extra_copy_number=0
CM058241.1	Liftoff	exon	15298881	15298969	.	-	.	ID=exon-XM_017321102.3-13;Parent=rna-XM_017321102.3;Dbxref=GeneID:29819,GenBank:XM_017321102.3,MGI:MGI:1352508;gbkey=mRNA;gene=Stau2;product=staufen double-stranded RNA binding protein 2%2C transcript variant X2;transcript_id=XM_017321102.3;extra_copy_number=0
CM058241.1	Liftoff	exon	15414678	15414985	.	-	.	ID=exon-XM_017321102.3-12;Parent=rna-XM_017321102.3;Dbxref=GeneID:29819,GenBank:XM_017321102.3,MGI:MGI:1352508;gbkey=mRNA;gene=Stau2;product=staufen double-stranded RNA binding protein 2%2C transcript variant X2;transcript_id=XM_017321102.3;extra_copy_number=0
CM058241.1	Liftoff	exon	15435055	15435115	.	-	.	ID=exon-XM_017321102.3-11;Parent=rna-XM_017321102.3;Dbxref=GeneID:29819,GenBank:XM_017321102.3,MGI:MGI:1352508;gbkey=mRNA;gene=Stau2;product=staufen double-stranded RNA binding protein 2%2C transcript variant X2;transcript_id=XM_017321102.3;extra_copy_number=0
CM058241.1	Liftoff	exon	15438733	15438864	.	-	.	ID=exon-XM_017321102.3-10;Parent=rna-XM_017321102.3;Dbxref=GeneID:29819,GenBank:XM_017321102.3,MGI:MGI:1352508;gbkey=mRNA;gene=Stau2;product=staufen double-stranded RNA binding protein 2%2C transcript variant X2;transcript_id=XM_017321102.3;extra_copy_number=0
CM058241.1	Liftoff	exon	15443652	15443789	.	-	.	ID=exon-XM_017321102.3-9;Parent=rna-XM_017321102.3;Dbxref=GeneID:29819,GenBank:XM_017321102.3,MGI:MGI:1352508;gbkey=mRNA;gene=Stau2;product=staufen double-stranded RNA binding protein 2%2C transcript variant X2;transcript_id=XM_017321102.3;extra_copy_number=0
CM058241.1	Liftoff	exon	15458799	15459011	.	-	.	ID=exon-XM_017321102.3-8;Parent=rna-XM_017321102.3;Dbxref=GeneID:29819,GenBank:XM_017321102.3,MGI:MGI:1352508;gbkey=mRNA;gene=Stau2;product=staufen double-stranded RNA binding protein 2%2C transcript variant X2;transcript_id=XM_017321102.3;extra_copy_number=0
CM058241.1	Liftoff	exon	15461495	15461602	.	-	.	ID=exon-XM_017321102.3-7;Parent=rna-XM_017321102.3;Dbxref=GeneID:29819,GenBank:XM_017321102.3,MGI:MGI:1352508;gbkey=mRNA;gene=Stau2;product=staufen double-stranded RNA binding protein 2%2C transcript variant X2;transcript_id=XM_017321102.3;extra_copy_number=0
CM058241.1	Liftoff	exon	15463029	15463188	.	-	.	ID=exon-XM_017321102.3-6;Parent=rna-XM_017321102.3;Dbxref=GeneID:29819,GenBank:XM_017321102.3,MGI:MGI:1352508;gbkey=mRNA;gene=Stau2;product=staufen double-stranded RNA binding protein 2%2C transcript variant X2;transcript_id=XM_017321102.3;extra_copy_number=0
CM058241.1	Liftoff	exon	15509309	15509444	.	-	.	ID=exon-XM_017321102.3-5;Parent=rna-XM_017321102.3;Dbxref=GeneID:29819,GenBank:XM_017321102.3,MGI:MGI:1352508;gbkey=mRNA;gene=Stau2;product=staufen double-stranded RNA binding protein 2%2C transcript variant X2;transcript_id=XM_017321102.3;extra_copy_number=0
CM058241.1	Liftoff	exon	15532021	15532180	.	-	.	ID=exon-XM_017321102.3-4;Parent=rna-XM_017321102.3;Dbxref=GeneID:29819,GenBank:XM_017321102.3,MGI:MGI:1352508;gbkey=mRNA;gene=Stau2;product=staufen double-stranded RNA binding protein 2%2C transcript variant X2;transcript_id=XM_017321102.3;extra_copy_number=0
CM058241.1	Liftoff	exon	15555006	15555151	.	-	.	ID=exon-XM_017321102.3-3;Parent=rna-XM_017321102.3;Dbxref=GeneID:29819,GenBank:XM_017321102.3,MGI:MGI:1352508;gbkey=mRNA;gene=Stau2;product=staufen double-stranded RNA binding protein 2%2C transcript variant X2;transcript_id=XM_017321102.3;extra_copy_number=0
CM058241.1	Liftoff	exon	15578332	15578398	.	-	.	ID=exon-XM_017321102.3-2;Parent=rna-XM_017321102.3;Dbxref=GeneID:29819,GenBank:XM_017321102.3,MGI:MGI:1352508;gbkey=mRNA;gene=Stau2;product=staufen double-stranded RNA binding protein 2%2C transcript variant X2;transcript_id=XM_017321102.3;extra_copy_number=0
CM058241.1	Liftoff	exon	15588167	15588315	.	-	.	ID=exon-XM_017321102.3-1;Parent=rna-XM_017321102.3;Dbxref=GeneID:29819,GenBank:XM_017321102.3,MGI:MGI:1352508;gbkey=mRNA;gene=Stau2;product=staufen double-stranded RNA binding protein 2%2C transcript variant X2;transcript_id=XM_017321102.3;extra_copy_number=0
CM058241.1	Liftoff	CDS	15297651	15297744	.	-	.	ID=cds-XP_017176591.1;Parent=rna-XM_017321102.3;Dbxref=GeneID:29819,GenBank:XP_017176591.1,MGI:MGI:1352508;Name=XP_017176591.1;gbkey=CDS;gene=Stau2;product=double-stranded RNA-binding protein Staufen homolog 2 isoform X1;protein_id=XP_017176591.1;extra_copy_number=0
CM058241.1	Liftoff	CDS	15298881	15298969	.	-	.	ID=cds-XP_017176591.1;Parent=rna-XM_017321102.3;Dbxref=GeneID:29819,GenBank:XP_017176591.1,MGI:MGI:1352508;Name=XP_017176591.1;gbkey=CDS;gene=Stau2;product=double-stranded RNA-binding protein Staufen homolog 2 isoform X1;protein_id=XP_017176591.1;extra_copy_number=0
CM058241.1	Liftoff	CDS	15414678	15414985	.	-	.	ID=cds-XP_017176591.1;Parent=rna-XM_017321102.3;Dbxref=GeneID:29819,GenBank:XP_017176591.1,MGI:MGI:1352508;Name=XP_017176591.1;gbkey=CDS;gene=Stau2;product=double-stranded RNA-binding protein Staufen homolog 2 isoform X1;protein_id=XP_017176591.1;extra_copy_number=0
CM058241.1	Liftoff	CDS	15435055	15435115	.	-	.	ID=cds-XP_017176591.1;Parent=rna-XM_017321102.3;Dbxref=GeneID:29819,GenBank:XP_017176591.1,MGI:MGI:1352508;Name=XP_017176591.1;gbkey=CDS;gene=Stau2;product=double-stranded RNA-binding protein Staufen homolog 2 isoform X1;protein_id=XP_017176591.1;extra_copy_number=0
CM058241.1	Liftoff	CDS	15438733	15438864	.	-	.	ID=cds-XP_017176591.1;Parent=rna-XM_017321102.3;Dbxref=GeneID:29819,GenBank:XP_017176591.1,MGI:MGI:1352508;Name=XP_017176591.1;gbkey=CDS;gene=Stau2;product=double-stranded RNA-binding protein Staufen homolog 2 isoform X1;protein_id=XP_017176591.1;extra_copy_number=0
CM058241.1	Liftoff	CDS	15443652	15443789	.	-	.	ID=cds-XP_017176591.1;Parent=rna-XM_017321102.3;Dbxref=GeneID:29819,GenBank:XP_017176591.1,MGI:MGI:1352508;Name=XP_017176591.1;gbkey=CDS;gene=Stau2;product=double-stranded RNA-binding protein Staufen homolog 2 isoform X1;protein_id=XP_017176591.1;extra_copy_number=0
CM058241.1	Liftoff	CDS	15458799	15459011	.	-	.	ID=cds-XP_017176591.1;Parent=rna-XM_017321102.3;Dbxref=GeneID:29819,GenBank:XP_017176591.1,MGI:MGI:1352508;Name=XP_017176591.1;gbkey=CDS;gene=Stau2;product=double-stranded RNA-binding protein Staufen homolog 2 isoform X1;protein_id=XP_017176591.1;extra_copy_number=0
CM058241.1	Liftoff	CDS	15461495	15461602	.	-	.	ID=cds-XP_017176591.1;Parent=rna-XM_017321102.3;Dbxref=GeneID:29819,GenBank:XP_017176591.1,MGI:MGI:1352508;Name=XP_017176591.1;gbkey=CDS;gene=Stau2;product=double-stranded RNA-binding protein Staufen homolog 2 isoform X1;protein_id=XP_017176591.1;extra_copy_number=0
CM058241.1	Liftoff	CDS	15463029	15463188	.	-	.	ID=cds-XP_017176591.1;Parent=rna-XM_017321102.3;Dbxref=GeneID:29819,GenBank:XP_017176591.1,MGI:MGI:1352508;Name=XP_017176591.1;gbkey=CDS;gene=Stau2;product=double-stranded RNA-binding protein Staufen homolog 2 isoform X1;protein_id=XP_017176591.1;extra_copy_number=0
CM058241.1	Liftoff	CDS	15509309	15509444	.	-	.	ID=cds-XP_017176591.1;Parent=rna-XM_017321102.3;Dbxref=GeneID:29819,GenBank:XP_017176591.1,MGI:MGI:1352508;Name=XP_017176591.1;gbkey=CDS;gene=Stau2;product=double-stranded RNA-binding protein Staufen homolog 2 isoform X1;protein_id=XP_017176591.1;extra_copy_number=0
CM058241.1	Liftoff	CDS	15532021	15532180	.	-	.	ID=cds-XP_017176591.1;Parent=rna-XM_017321102.3;Dbxref=GeneID:29819,GenBank:XP_017176591.1,MGI:MGI:1352508;Name=XP_017176591.1;gbkey=CDS;gene=Stau2;product=double-stranded RNA-binding protein Staufen homolog 2 isoform X1;protein_id=XP_017176591.1;extra_copy_number=0
CM058241.1	Liftoff	CDS	15555006	15555119	.	-	.	ID=cds-XP_017176591.1;Parent=rna-XM_017321102.3;Dbxref=GeneID:29819,GenBank:XP_017176591.1,MGI:MGI:1352508;Name=XP_017176591.1;gbkey=CDS;gene=Stau2;product=double-stranded RNA-binding protein Staufen homolog 2 isoform X1;protein_id=XP_017176591.1;extra_copy_number=0
CM058241.1	Liftoff	mRNA	15296681	15588349	.	-	.	ID=rna-XM_017321109.3;Parent=gene-Stau2;Dbxref=GeneID:29819,GenBank:XM_017321109.3,MGI:MGI:1352508;Name=XM_017321109.3;gbkey=mRNA;gene=Stau2;model_evidence=Supporting evidence includes similarity to: 20 ESTs%2C 7 Proteins%2C 429 long SRA reads%2C and 98%25 coverage of the annotated genomic feature by RNAseq alignments%2C including 25 samples with support for all annotated introns;product=staufen double-stranded RNA binding protein 2%2C transcript variant X11;transcript_id=XM_017321109.3;matches_ref_protein=True;valid_ORF=True;extra_copy_number=0
CM058241.1	Liftoff	exon	15296681	15297744	.	-	.	ID=exon-XM_017321109.3-12;Parent=rna-XM_017321109.3;Dbxref=GeneID:29819,GenBank:XM_017321109.3,MGI:MGI:1352508;gbkey=mRNA;gene=Stau2;product=staufen double-stranded RNA binding protein 2%2C transcript variant X11;transcript_id=XM_017321109.3;extra_copy_number=0
CM058241.1	Liftoff	exon	15414678	15414985	.	-	.	ID=exon-XM_017321109.3-11;Parent=rna-XM_017321109.3;Dbxref=GeneID:29819,GenBank:XM_017321109.3,MGI:MGI:1352508;gbkey=mRNA;gene=Stau2;product=staufen double-stranded RNA binding protein 2%2C transcript variant X11;transcript_id=XM_017321109.3;extra_copy_number=0
CM058241.1	Liftoff	exon	15435055	15435115	.	-	.	ID=exon-XM_017321109.3-10;Parent=rna-XM_017321109.3;Dbxref=GeneID:29819,GenBank:XM_017321109.3,MGI:MGI:1352508;gbkey=mRNA;gene=Stau2;product=staufen double-stranded RNA binding protein 2%2C transcript variant X11;transcript_id=XM_017321109.3;extra_copy_number=0
CM058241.1	Liftoff	exon	15438733	15438864	.	-	.	ID=exon-XM_017321109.3-9;Parent=rna-XM_017321109.3;Dbxref=GeneID:29819,GenBank:XM_017321109.3,MGI:MGI:1352508;gbkey=mRNA;gene=Stau2;product=staufen double-stranded RNA binding protein 2%2C transcript variant X11;transcript_id=XM_017321109.3;extra_copy_number=0
CM058241.1	Liftoff	exon	15443652	15443789	.	-	.	ID=exon-XM_017321109.3-8;Parent=rna-XM_017321109.3;Dbxref=GeneID:29819,GenBank:XM_017321109.3,MGI:MGI:1352508;gbkey=mRNA;gene=Stau2;product=staufen double-stranded RNA binding protein 2%2C transcript variant X11;transcript_id=XM_017321109.3;extra_copy_number=0
CM058241.1	Liftoff	exon	15458799	15459011	.	-	.	ID=exon-XM_017321109.3-7;Parent=rna-XM_017321109.3;Dbxref=GeneID:29819,GenBank:XM_017321109.3,MGI:MGI:1352508;gbkey=mRNA;gene=Stau2;product=staufen double-stranded RNA binding protein 2%2C transcript variant X11;transcript_id=XM_017321109.3;extra_copy_number=0
CM058241.1	Liftoff	exon	15461495	15461602	.	-	.	ID=exon-XM_017321109.3-6;Parent=rna-XM_017321109.3;Dbxref=GeneID:29819,GenBank:XM_017321109.3,MGI:MGI:1352508;gbkey=mRNA;gene=Stau2;product=staufen double-stranded RNA binding protein 2%2C transcript variant X11;transcript_id=XM_017321109.3;extra_copy_number=0
CM058241.1	Liftoff	exon	15463029	15463188	.	-	.	ID=exon-XM_017321109.3-5;Parent=rna-XM_017321109.3;Dbxref=GeneID:29819,GenBank:XM_017321109.3,MGI:MGI:1352508;gbkey=mRNA;gene=Stau2;product=staufen double-stranded RNA binding protein 2%2C transcript variant X11;transcript_id=XM_017321109.3;extra_copy_number=0
CM058241.1	Liftoff	exon	15509309	15509444	.	-	.	ID=exon-XM_017321109.3-4;Parent=rna-XM_017321109.3;Dbxref=GeneID:29819,GenBank:XM_017321109.3,MGI:MGI:1352508;gbkey=mRNA;gene=Stau2;product=staufen double-stranded RNA binding protein 2%2C transcript variant X11;transcript_id=XM_017321109.3;extra_copy_number=0
CM058241.1	Liftoff	exon	15532021	15532180	.	-	.	ID=exon-XM_017321109.3-3;Parent=rna-XM_017321109.3;Dbxref=GeneID:29819,GenBank:XM_017321109.3,MGI:MGI:1352508;gbkey=mRNA;gene=Stau2;product=staufen double-stranded RNA binding protein 2%2C transcript variant X11;transcript_id=XM_017321109.3;extra_copy_number=0
CM058241.1	Liftoff	exon	15578332	15578398	.	-	.	ID=exon-XM_017321109.3-2;Parent=rna-XM_017321109.3;Dbxref=GeneID:29819,GenBank:XM_017321109.3,MGI:MGI:1352508;gbkey=mRNA;gene=Stau2;product=staufen double-stranded RNA binding protein 2%2C transcript variant X11;transcript_id=XM_017321109.3;extra_copy_number=0
CM058241.1	Liftoff	exon	15588167	15588349	.	-	.	ID=exon-XM_017321109.3-1;Parent=rna-XM_017321109.3;Dbxref=GeneID:29819,GenBank:XM_017321109.3,MGI:MGI:1352508;gbkey=mRNA;gene=Stau2;product=staufen double-stranded RNA binding protein 2%2C transcript variant X11;transcript_id=XM_017321109.3;extra_copy_number=0
CM058241.1	Liftoff	CDS	15297709	15297744	.	-	.	ID=cds-XP_017176598.1;Parent=rna-XM_017321109.3;Dbxref=GeneID:29819,GenBank:XP_017176598.1,MGI:MGI:1352508;Name=XP_017176598.1;gbkey=CDS;gene=Stau2;product=double-stranded RNA-binding protein Staufen homolog 2 isoform X5;protein_id=XP_017176598.1;extra_copy_number=0
CM058241.1	Liftoff	CDS	15414678	15414985	.	-	.	ID=cds-XP_017176598.1;Parent=rna-XM_017321109.3;Dbxref=GeneID:29819,GenBank:XP_017176598.1,MGI:MGI:1352508;Name=XP_017176598.1;gbkey=CDS;gene=Stau2;product=double-stranded RNA-binding protein Staufen homolog 2 isoform X5;protein_id=XP_017176598.1;extra_copy_number=0
CM058241.1	Liftoff	CDS	15435055	15435115	.	-	.	ID=cds-XP_017176598.1;Parent=rna-XM_017321109.3;Dbxref=GeneID:29819,GenBank:XP_017176598.1,MGI:MGI:1352508;Name=XP_017176598.1;gbkey=CDS;gene=Stau2;product=double-stranded RNA-binding protein Staufen homolog 2 isoform X5;protein_id=XP_017176598.1;extra_copy_number=0
CM058241.1	Liftoff	CDS	15438733	15438864	.	-	.	ID=cds-XP_017176598.1;Parent=rna-XM_017321109.3;Dbxref=GeneID:29819,GenBank:XP_017176598.1,MGI:MGI:1352508;Name=XP_017176598.1;gbkey=CDS;gene=Stau2;product=double-stranded RNA-binding protein Staufen homolog 2 isoform X5;protein_id=XP_017176598.1;extra_copy_number=0
CM058241.1	Liftoff	CDS	15443652	15443789	.	-	.	ID=cds-XP_017176598.1;Parent=rna-XM_017321109.3;Dbxref=GeneID:29819,GenBank:XP_017176598.1,MGI:MGI:1352508;Name=XP_017176598.1;gbkey=CDS;gene=Stau2;product=double-stranded RNA-binding protein Staufen homolog 2 isoform X5;protein_id=XP_017176598.1;extra_copy_number=0
CM058241.1	Liftoff	CDS	15458799	15459011	.	-	.	ID=cds-XP_017176598.1;Parent=rna-XM_017321109.3;Dbxref=GeneID:29819,GenBank:XP_017176598.1,MGI:MGI:1352508;Name=XP_017176598.1;gbkey=CDS;gene=Stau2;product=double-stranded RNA-binding protein Staufen homolog 2 isoform X5;protein_id=XP_017176598.1;extra_copy_number=0
CM058241.1	Liftoff	CDS	15461495	15461602	.	-	.	ID=cds-XP_017176598.1;Parent=rna-XM_017321109.3;Dbxref=GeneID:29819,GenBank:XP_017176598.1,MGI:MGI:1352508;Name=XP_017176598.1;gbkey=CDS;gene=Stau2;product=double-stranded RNA-binding protein Staufen homolog 2 isoform X5;protein_id=XP_017176598.1;extra_copy_number=0
CM058241.1	Liftoff	CDS	15463029	15463188	.	-	.	ID=cds-XP_017176598.1;Parent=rna-XM_017321109.3;Dbxref=GeneID:29819,GenBank:XP_017176598.1,MGI:MGI:1352508;Name=XP_017176598.1;gbkey=CDS;gene=Stau2;product=double-stranded RNA-binding protein Staufen homolog 2 isoform X5;protein_id=XP_017176598.1;extra_copy_number=0
CM058241.1	Liftoff	CDS	15509309	15509444	.	-	.	ID=cds-XP_017176598.1;Parent=rna-XM_017321109.3;Dbxref=GeneID:29819,GenBank:XP_017176598.1,MGI:MGI:1352508;Name=XP_017176598.1;gbkey=CDS;gene=Stau2;product=double-stranded RNA-binding protein Staufen homolog 2 isoform X5;protein_id=XP_017176598.1;extra_copy_number=0
CM058241.1	Liftoff	CDS	15532021	15532180	.	-	.	ID=cds-XP_017176598.1;Parent=rna-XM_017321109.3;Dbxref=GeneID:29819,GenBank:XP_017176598.1,MGI:MGI:1352508;Name=XP_017176598.1;gbkey=CDS;gene=Stau2;product=double-stranded RNA-binding protein Staufen homolog 2 isoform X5;protein_id=XP_017176598.1;extra_copy_number=0
CM058241.1	Liftoff	CDS	15578332	15578349	.	-	.	ID=cds-XP_017176598.1;Parent=rna-XM_017321109.3;Dbxref=GeneID:29819,GenBank:XP_017176598.1,MGI:MGI:1352508;Name=XP_017176598.1;gbkey=CDS;gene=Stau2;product=double-stranded RNA-binding protein Staufen homolog 2 isoform X5;protein_id=XP_017176598.1;extra_copy_number=0
CM058241.1	Liftoff	mRNA	15296681	15585925	.	-	.	ID=rna-XM_030254814.2;Parent=gene-Stau2;Dbxref=GeneID:29819,GenBank:XM_030254814.2,MGI:MGI:1352508;Name=XM_030254814.2;gbkey=mRNA;gene=Stau2;model_evidence=Supporting evidence includes similarity to: 1 mRNA%2C 21 ESTs%2C 16 Proteins%2C 361 long SRA reads%2C and 100%25 coverage of the annotated genomic feature by RNAseq alignments%2C including 12 samples with support for all annotated introns;product=staufen double-stranded RNA binding protein 2%2C transcript variant X4;transcript_id=XM_030254814.2;matches_ref_protein=True;valid_ORF=True;extra_copy_number=0
CM058241.1	Liftoff	exon	15296681	15297744	.	-	.	ID=exon-XM_030254814.2-14;Parent=rna-XM_030254814.2;Dbxref=GeneID:29819,GenBank:XM_030254814.2,MGI:MGI:1352508;gbkey=mRNA;gene=Stau2;product=staufen double-stranded RNA binding protein 2%2C transcript variant X4;transcript_id=XM_030254814.2;extra_copy_number=0
CM058241.1	Liftoff	exon	15298881	15298969	.	-	.	ID=exon-XM_030254814.2-13;Parent=rna-XM_030254814.2;Dbxref=GeneID:29819,GenBank:XM_030254814.2,MGI:MGI:1352508;gbkey=mRNA;gene=Stau2;product=staufen double-stranded RNA binding protein 2%2C transcript variant X4;transcript_id=XM_030254814.2;extra_copy_number=0
CM058241.1	Liftoff	exon	15414678	15414985	.	-	.	ID=exon-XM_030254814.2-12;Parent=rna-XM_030254814.2;Dbxref=GeneID:29819,GenBank:XM_030254814.2,MGI:MGI:1352508;gbkey=mRNA;gene=Stau2;product=staufen double-stranded RNA binding protein 2%2C transcript variant X4;transcript_id=XM_030254814.2;extra_copy_number=0
CM058241.1	Liftoff	exon	15435055	15435115	.	-	.	ID=exon-XM_030254814.2-11;Parent=rna-XM_030254814.2;Dbxref=GeneID:29819,GenBank:XM_030254814.2,MGI:MGI:1352508;gbkey=mRNA;gene=Stau2;product=staufen double-stranded RNA binding protein 2%2C transcript variant X4;transcript_id=XM_030254814.2;extra_copy_number=0
CM058241.1	Liftoff	exon	15438733	15438864	.	-	.	ID=exon-XM_030254814.2-10;Parent=rna-XM_030254814.2;Dbxref=GeneID:29819,GenBank:XM_030254814.2,MGI:MGI:1352508;gbkey=mRNA;gene=Stau2;product=staufen double-stranded RNA binding protein 2%2C transcript variant X4;transcript_id=XM_030254814.2;extra_copy_number=0
CM058241.1	Liftoff	exon	15443652	15443789	.	-	.	ID=exon-XM_030254814.2-9;Parent=rna-XM_030254814.2;Dbxref=GeneID:29819,GenBank:XM_030254814.2,MGI:MGI:1352508;gbkey=mRNA;gene=Stau2;product=staufen double-stranded RNA binding protein 2%2C transcript variant X4;transcript_id=XM_030254814.2;extra_copy_number=0
CM058241.1	Liftoff	exon	15458799	15459011	.	-	.	ID=exon-XM_030254814.2-8;Parent=rna-XM_030254814.2;Dbxref=GeneID:29819,GenBank:XM_030254814.2,MGI:MGI:1352508;gbkey=mRNA;gene=Stau2;product=staufen double-stranded RNA binding protein 2%2C transcript variant X4;transcript_id=XM_030254814.2;extra_copy_number=0
CM058241.1	Liftoff	exon	15461495	15461602	.	-	.	ID=exon-XM_030254814.2-7;Parent=rna-XM_030254814.2;Dbxref=GeneID:29819,GenBank:XM_030254814.2,MGI:MGI:1352508;gbkey=mRNA;gene=Stau2;product=staufen double-stranded RNA binding protein 2%2C transcript variant X4;transcript_id=XM_030254814.2;extra_copy_number=0
CM058241.1	Liftoff	exon	15463029	15463188	.	-	.	ID=exon-XM_030254814.2-6;Parent=rna-XM_030254814.2;Dbxref=GeneID:29819,GenBank:XM_030254814.2,MGI:MGI:1352508;gbkey=mRNA;gene=Stau2;product=staufen double-stranded RNA binding protein 2%2C transcript variant X4;transcript_id=XM_030254814.2;extra_copy_number=0
CM058241.1	Liftoff	exon	15509309	15509444	.	-	.	ID=exon-XM_030254814.2-5;Parent=rna-XM_030254814.2;Dbxref=GeneID:29819,GenBank:XM_030254814.2,MGI:MGI:1352508;gbkey=mRNA;gene=Stau2;product=staufen double-stranded RNA binding protein 2%2C transcript variant X4;transcript_id=XM_030254814.2;extra_copy_number=0
CM058241.1	Liftoff	exon	15532021	15532180	.	-	.	ID=exon-XM_030254814.2-4;Parent=rna-XM_030254814.2;Dbxref=GeneID:29819,GenBank:XM_030254814.2,MGI:MGI:1352508;gbkey=mRNA;gene=Stau2;product=staufen double-stranded RNA binding protein 2%2C transcript variant X4;transcript_id=XM_030254814.2;extra_copy_number=0
CM058241.1	Liftoff	exon	15555006	15555136	.	-	.	ID=exon-XM_030254814.2-3;Parent=rna-XM_030254814.2;Dbxref=GeneID:29819,GenBank:XM_030254814.2,MGI:MGI:1352508;gbkey=mRNA;gene=Stau2;product=staufen double-stranded RNA binding protein 2%2C transcript variant X4;transcript_id=XM_030254814.2;extra_copy_number=0
CM058241.1	Liftoff	exon	15578332	15578398	.	-	.	ID=exon-XM_030254814.2-2;Parent=rna-XM_030254814.2;Dbxref=GeneID:29819,GenBank:XM_030254814.2,MGI:MGI:1352508;gbkey=mRNA;gene=Stau2;product=staufen double-stranded RNA binding protein 2%2C transcript variant X4;transcript_id=XM_030254814.2;extra_copy_number=0
CM058241.1	Liftoff	exon	15585874	15585925	.	-	.	ID=exon-XM_030254814.2-1;Parent=rna-XM_030254814.2;Dbxref=GeneID:29819,GenBank:XM_030254814.2,MGI:MGI:1352508;gbkey=mRNA;gene=Stau2;product=staufen double-stranded RNA binding protein 2%2C transcript variant X4;transcript_id=XM_030254814.2;extra_copy_number=0
CM058241.1	Liftoff	CDS	15297651	15297744	.	-	.	ID=cds-XP_030110674.1;Parent=rna-XM_030254814.2;Dbxref=GeneID:29819,GenBank:XP_030110674.1,MGI:MGI:1352508;Name=XP_030110674.1;gbkey=CDS;gene=Stau2;product=double-stranded RNA-binding protein Staufen homolog 2 isoform X1;protein_id=XP_030110674.1;extra_copy_number=0
CM058241.1	Liftoff	CDS	15298881	15298969	.	-	.	ID=cds-XP_030110674.1;Parent=rna-XM_030254814.2;Dbxref=GeneID:29819,GenBank:XP_030110674.1,MGI:MGI:1352508;Name=XP_030110674.1;gbkey=CDS;gene=Stau2;product=double-stranded RNA-binding protein Staufen homolog 2 isoform X1;protein_id=XP_030110674.1;extra_copy_number=0
CM058241.1	Liftoff	CDS	15414678	15414985	.	-	.	ID=cds-XP_030110674.1;Parent=rna-XM_030254814.2;Dbxref=GeneID:29819,GenBank:XP_030110674.1,MGI:MGI:1352508;Name=XP_030110674.1;gbkey=CDS;gene=Stau2;product=double-stranded RNA-binding protein Staufen homolog 2 isoform X1;protein_id=XP_030110674.1;extra_copy_number=0
CM058241.1	Liftoff	CDS	15435055	15435115	.	-	.	ID=cds-XP_030110674.1;Parent=rna-XM_030254814.2;Dbxref=GeneID:29819,GenBank:XP_030110674.1,MGI:MGI:1352508;Name=XP_030110674.1;gbkey=CDS;gene=Stau2;product=double-stranded RNA-binding protein Staufen homolog 2 isoform X1;protein_id=XP_030110674.1;extra_copy_number=0
CM058241.1	Liftoff	CDS	15438733	15438864	.	-	.	ID=cds-XP_030110674.1;Parent=rna-XM_030254814.2;Dbxref=GeneID:29819,GenBank:XP_030110674.1,MGI:MGI:1352508;Name=XP_030110674.1;gbkey=CDS;gene=Stau2;product=double-stranded RNA-binding protein Staufen homolog 2 isoform X1;protein_id=XP_030110674.1;extra_copy_number=0
CM058241.1	Liftoff	CDS	15443652	15443789	.	-	.	ID=cds-XP_030110674.1;Parent=rna-XM_030254814.2;Dbxref=GeneID:29819,GenBank:XP_030110674.1,MGI:MGI:1352508;Name=XP_030110674.1;gbkey=CDS;gene=Stau2;product=double-stranded RNA-binding protein Staufen homolog 2 isoform X1;protein_id=XP_030110674.1;extra_copy_number=0
CM058241.1	Liftoff	CDS	15458799	15459011	.	-	.	ID=cds-XP_030110674.1;Parent=rna-XM_030254814.2;Dbxref=GeneID:29819,GenBank:XP_030110674.1,MGI:MGI:1352508;Name=XP_030110674.1;gbkey=CDS;gene=Stau2;product=double-stranded RNA-binding protein Staufen homolog 2 isoform X1;protein_id=XP_030110674.1;extra_copy_number=0
CM058241.1	Liftoff	CDS	15461495	15461602	.	-	.	ID=cds-XP_030110674.1;Parent=rna-XM_030254814.2;Dbxref=GeneID:29819,GenBank:XP_030110674.1,MGI:MGI:1352508;Name=XP_030110674.1;gbkey=CDS;gene=Stau2;product=double-stranded RNA-binding protein Staufen homolog 2 isoform X1;protein_id=XP_030110674.1;extra_copy_number=0
CM058241.1	Liftoff	CDS	15463029	15463188	.	-	.	ID=cds-XP_030110674.1;Parent=rna-XM_030254814.2;Dbxref=GeneID:29819,GenBank:XP_030110674.1,MGI:MGI:1352508;Name=XP_030110674.1;gbkey=CDS;gene=Stau2;product=double-stranded RNA-binding protein Staufen homolog 2 isoform X1;protein_id=XP_030110674.1;extra_copy_number=0
CM058241.1	Liftoff	CDS	15509309	15509444	.	-	.	ID=cds-XP_030110674.1;Parent=rna-XM_030254814.2;Dbxref=GeneID:29819,GenBank:XP_030110674.1,MGI:MGI:1352508;Name=XP_030110674.1;gbkey=CDS;gene=Stau2;product=double-stranded RNA-binding protein Staufen homolog 2 isoform X1;protein_id=XP_030110674.1;extra_copy_number=0
CM058241.1	Liftoff	CDS	15532021	15532180	.	-	.	ID=cds-XP_030110674.1;Parent=rna-XM_030254814.2;Dbxref=GeneID:29819,GenBank:XP_030110674.1,MGI:MGI:1352508;Name=XP_030110674.1;gbkey=CDS;gene=Stau2;product=double-stranded RNA-binding protein Staufen homolog 2 isoform X1;protein_id=XP_030110674.1;extra_copy_number=0
CM058241.1	Liftoff	CDS	15555006	15555119	.	-	.	ID=cds-XP_030110674.1;Parent=rna-XM_030254814.2;Dbxref=GeneID:29819,GenBank:XP_030110674.1,MGI:MGI:1352508;Name=XP_030110674.1;gbkey=CDS;gene=Stau2;product=double-stranded RNA-binding protein Staufen homolog 2 isoform X1;protein_id=XP_030110674.1;extra_copy_number=0
CM058241.1	Liftoff	mRNA	15296681	15587753	.	-	.	ID=rna-XM_036165647.1;Parent=gene-Stau2;Dbxref=GeneID:29819,GenBank:XM_036165647.1,MGI:MGI:1352508;Name=XM_036165647.1;gbkey=mRNA;gene=Stau2;model_evidence=Supporting evidence includes similarity to: 1 mRNA%2C 20 ESTs%2C 12 Proteins%2C 373 long SRA reads%2C and 100%25 coverage of the annotated genomic feature by RNAseq alignments%2C including 12 samples with support for all annotated introns;product=staufen double-stranded RNA binding protein 2%2C transcript variant X8;transcript_id=XM_036165647.1;matches_ref_protein=True;valid_ORF=True;extra_copy_number=0
CM058241.1	Liftoff	exon	15296681	15297744	.	-	.	ID=exon-XM_036165647.1-13;Parent=rna-XM_036165647.1;Dbxref=GeneID:29819,GenBank:XM_036165647.1,MGI:MGI:1352508;gbkey=mRNA;gene=Stau2;product=staufen double-stranded RNA binding protein 2%2C transcript variant X8;transcript_id=XM_036165647.1;extra_copy_number=0
CM058241.1	Liftoff	exon	15298881	15298969	.	-	.	ID=exon-XM_036165647.1-12;Parent=rna-XM_036165647.1;Dbxref=GeneID:29819,GenBank:XM_036165647.1,MGI:MGI:1352508;gbkey=mRNA;gene=Stau2;product=staufen double-stranded RNA binding protein 2%2C transcript variant X8;transcript_id=XM_036165647.1;extra_copy_number=0
CM058241.1	Liftoff	exon	15414678	15414985	.	-	.	ID=exon-XM_036165647.1-11;Parent=rna-XM_036165647.1;Dbxref=GeneID:29819,GenBank:XM_036165647.1,MGI:MGI:1352508;gbkey=mRNA;gene=Stau2;product=staufen double-stranded RNA binding protein 2%2C transcript variant X8;transcript_id=XM_036165647.1;extra_copy_number=0
CM058241.1	Liftoff	exon	15435055	15435115	.	-	.	ID=exon-XM_036165647.1-10;Parent=rna-XM_036165647.1;Dbxref=GeneID:29819,GenBank:XM_036165647.1,MGI:MGI:1352508;gbkey=mRNA;gene=Stau2;product=staufen double-stranded RNA binding protein 2%2C transcript variant X8;transcript_id=XM_036165647.1;extra_copy_number=0
CM058241.1	Liftoff	exon	15438733	15438864	.	-	.	ID=exon-XM_036165647.1-9;Parent=rna-XM_036165647.1;Dbxref=GeneID:29819,GenBank:XM_036165647.1,MGI:MGI:1352508;gbkey=mRNA;gene=Stau2;product=staufen double-stranded RNA binding protein 2%2C transcript variant X8;transcript_id=XM_036165647.1;extra_copy_number=0
CM058241.1	Liftoff	exon	15443652	15443789	.	-	.	ID=exon-XM_036165647.1-8;Parent=rna-XM_036165647.1;Dbxref=GeneID:29819,GenBank:XM_036165647.1,MGI:MGI:1352508;gbkey=mRNA;gene=Stau2;product=staufen double-stranded RNA binding protein 2%2C transcript variant X8;transcript_id=XM_036165647.1;extra_copy_number=0
CM058241.1	Liftoff	exon	15458799	15459011	.	-	.	ID=exon-XM_036165647.1-7;Parent=rna-XM_036165647.1;Dbxref=GeneID:29819,GenBank:XM_036165647.1,MGI:MGI:1352508;gbkey=mRNA;gene=Stau2;product=staufen double-stranded RNA binding protein 2%2C transcript variant X8;transcript_id=XM_036165647.1;extra_copy_number=0
CM058241.1	Liftoff	exon	15461495	15461602	.	-	.	ID=exon-XM_036165647.1-6;Parent=rna-XM_036165647.1;Dbxref=GeneID:29819,GenBank:XM_036165647.1,MGI:MGI:1352508;gbkey=mRNA;gene=Stau2;product=staufen double-stranded RNA binding protein 2%2C transcript variant X8;transcript_id=XM_036165647.1;extra_copy_number=0
CM058241.1	Liftoff	exon	15463029	15463188	.	-	.	ID=exon-XM_036165647.1-5;Parent=rna-XM_036165647.1;Dbxref=GeneID:29819,GenBank:XM_036165647.1,MGI:MGI:1352508;gbkey=mRNA;gene=Stau2;product=staufen double-stranded RNA binding protein 2%2C transcript variant X8;transcript_id=XM_036165647.1;extra_copy_number=0
CM058241.1	Liftoff	exon	15509309	15509444	.	-	.	ID=exon-XM_036165647.1-4;Parent=rna-XM_036165647.1;Dbxref=GeneID:29819,GenBank:XM_036165647.1,MGI:MGI:1352508;gbkey=mRNA;gene=Stau2;product=staufen double-stranded RNA binding protein 2%2C transcript variant X8;transcript_id=XM_036165647.1;extra_copy_number=0
CM058241.1	Liftoff	exon	15532021	15532180	.	-	.	ID=exon-XM_036165647.1-3;Parent=rna-XM_036165647.1;Dbxref=GeneID:29819,GenBank:XM_036165647.1,MGI:MGI:1352508;gbkey=mRNA;gene=Stau2;product=staufen double-stranded RNA binding protein 2%2C transcript variant X8;transcript_id=XM_036165647.1;extra_copy_number=0
CM058241.1	Liftoff	exon	15578332	15578398	.	-	.	ID=exon-XM_036165647.1-2;Parent=rna-XM_036165647.1;Dbxref=GeneID:29819,GenBank:XM_036165647.1,MGI:MGI:1352508;gbkey=mRNA;gene=Stau2;product=staufen double-stranded RNA binding protein 2%2C transcript variant X8;transcript_id=XM_036165647.1;extra_copy_number=0
CM058241.1	Liftoff	exon	15587730	15587753	.	-	.	ID=exon-XM_036165647.1-1;Parent=rna-XM_036165647.1;Dbxref=GeneID:29819,GenBank:XM_036165647.1,MGI:MGI:1352508;gbkey=mRNA;gene=Stau2;product=staufen double-stranded RNA binding protein 2%2C transcript variant X8;transcript_id=XM_036165647.1;extra_copy_number=0
CM058241.1	Liftoff	CDS	15297651	15297744	.	-	.	ID=cds-XP_036021540.1;Parent=rna-XM_036165647.1;Dbxref=GeneID:29819,GenBank:XP_036021540.1,MGI:MGI:1352508;Name=XP_036021540.1;gbkey=CDS;gene=Stau2;product=double-stranded RNA-binding protein Staufen homolog 2 isoform X3;protein_id=XP_036021540.1;extra_copy_number=0
CM058241.1	Liftoff	CDS	15298881	15298969	.	-	.	ID=cds-XP_036021540.1;Parent=rna-XM_036165647.1;Dbxref=GeneID:29819,GenBank:XP_036021540.1,MGI:MGI:1352508;Name=XP_036021540.1;gbkey=CDS;gene=Stau2;product=double-stranded RNA-binding protein Staufen homolog 2 isoform X3;protein_id=XP_036021540.1;extra_copy_number=0
CM058241.1	Liftoff	CDS	15414678	15414985	.	-	.	ID=cds-XP_036021540.1;Parent=rna-XM_036165647.1;Dbxref=GeneID:29819,GenBank:XP_036021540.1,MGI:MGI:1352508;Name=XP_036021540.1;gbkey=CDS;gene=Stau2;product=double-stranded RNA-binding protein Staufen homolog 2 isoform X3;protein_id=XP_036021540.1;extra_copy_number=0
CM058241.1	Liftoff	CDS	15435055	15435115	.	-	.	ID=cds-XP_036021540.1;Parent=rna-XM_036165647.1;Dbxref=GeneID:29819,GenBank:XP_036021540.1,MGI:MGI:1352508;Name=XP_036021540.1;gbkey=CDS;gene=Stau2;product=double-stranded RNA-binding protein Staufen homolog 2 isoform X3;protein_id=XP_036021540.1;extra_copy_number=0
CM058241.1	Liftoff	CDS	15438733	15438864	.	-	.	ID=cds-XP_036021540.1;Parent=rna-XM_036165647.1;Dbxref=GeneID:29819,GenBank:XP_036021540.1,MGI:MGI:1352508;Name=XP_036021540.1;gbkey=CDS;gene=Stau2;product=double-stranded RNA-binding protein Staufen homolog 2 isoform X3;protein_id=XP_036021540.1;extra_copy_number=0
CM058241.1	Liftoff	CDS	15443652	15443789	.	-	.	ID=cds-XP_036021540.1;Parent=rna-XM_036165647.1;Dbxref=GeneID:29819,GenBank:XP_036021540.1,MGI:MGI:1352508;Name=XP_036021540.1;gbkey=CDS;gene=Stau2;product=double-stranded RNA-binding protein Staufen homolog 2 isoform X3;protein_id=XP_036021540.1;extra_copy_number=0
CM058241.1	Liftoff	CDS	15458799	15459011	.	-	.	ID=cds-XP_036021540.1;Parent=rna-XM_036165647.1;Dbxref=GeneID:29819,GenBank:XP_036021540.1,MGI:MGI:1352508;Name=XP_036021540.1;gbkey=CDS;gene=Stau2;product=double-stranded RNA-binding protein Staufen homolog 2 isoform X3;protein_id=XP_036021540.1;extra_copy_number=0
CM058241.1	Liftoff	CDS	15461495	15461602	.	-	.	ID=cds-XP_036021540.1;Parent=rna-XM_036165647.1;Dbxref=GeneID:29819,GenBank:XP_036021540.1,MGI:MGI:1352508;Name=XP_036021540.1;gbkey=CDS;gene=Stau2;product=double-stranded RNA-binding protein Staufen homolog 2 isoform X3;protein_id=XP_036021540.1;extra_copy_number=0
CM058241.1	Liftoff	CDS	15463029	15463188	.	-	.	ID=cds-XP_036021540.1;Parent=rna-XM_036165647.1;Dbxref=GeneID:29819,GenBank:XP_036021540.1,MGI:MGI:1352508;Name=XP_036021540.1;gbkey=CDS;gene=Stau2;product=double-stranded RNA-binding protein Staufen homolog 2 isoform X3;protein_id=XP_036021540.1;extra_copy_number=0
CM058241.1	Liftoff	CDS	15509309	15509444	.	-	.	ID=cds-XP_036021540.1;Parent=rna-XM_036165647.1;Dbxref=GeneID:29819,GenBank:XP_036021540.1,MGI:MGI:1352508;Name=XP_036021540.1;gbkey=CDS;gene=Stau2;product=double-stranded RNA-binding protein Staufen homolog 2 isoform X3;protein_id=XP_036021540.1;extra_copy_number=0
CM058241.1	Liftoff	CDS	15532021	15532180	.	-	.	ID=cds-XP_036021540.1;Parent=rna-XM_036165647.1;Dbxref=GeneID:29819,GenBank:XP_036021540.1,MGI:MGI:1352508;Name=XP_036021540.1;gbkey=CDS;gene=Stau2;product=double-stranded RNA-binding protein Staufen homolog 2 isoform X3;protein_id=XP_036021540.1;extra_copy_number=0
CM058241.1	Liftoff	CDS	15578332	15578349	.	-	.	ID=cds-XP_036021540.1;Parent=rna-XM_036165647.1;Dbxref=GeneID:29819,GenBank:XP_036021540.1,MGI:MGI:1352508;Name=XP_036021540.1;gbkey=CDS;gene=Stau2;product=double-stranded RNA-binding protein Staufen homolog 2 isoform X3;protein_id=XP_036021540.1;extra_copy_number=0
CM058241.1	Liftoff	mRNA	15296681	15587408	.	-	.	ID=rna-XM_036165648.1;Parent=gene-Stau2;Dbxref=GeneID:29819,GenBank:XM_036165648.1,MGI:MGI:1352508;Name=XM_036165648.1;gbkey=mRNA;gene=Stau2;model_evidence=Supporting evidence includes similarity to: 1 mRNA%2C 20 ESTs%2C 12 Proteins%2C 373 long SRA reads%2C and 100%25 coverage of the annotated genomic feature by RNAseq alignments%2C including 13 samples with support for all annotated introns;product=staufen double-stranded RNA binding protein 2%2C transcript variant X9;transcript_id=XM_036165648.1;matches_ref_protein=True;valid_ORF=True;extra_copy_number=0
CM058241.1	Liftoff	exon	15296681	15297744	.	-	.	ID=exon-XM_036165648.1-13;Parent=rna-XM_036165648.1;Dbxref=GeneID:29819,GenBank:XM_036165648.1,MGI:MGI:1352508;gbkey=mRNA;gene=Stau2;product=staufen double-stranded RNA binding protein 2%2C transcript variant X9;transcript_id=XM_036165648.1;extra_copy_number=0
CM058241.1	Liftoff	exon	15298881	15298969	.	-	.	ID=exon-XM_036165648.1-12;Parent=rna-XM_036165648.1;Dbxref=GeneID:29819,GenBank:XM_036165648.1,MGI:MGI:1352508;gbkey=mRNA;gene=Stau2;product=staufen double-stranded RNA binding protein 2%2C transcript variant X9;transcript_id=XM_036165648.1;extra_copy_number=0
CM058241.1	Liftoff	exon	15414678	15414985	.	-	.	ID=exon-XM_036165648.1-11;Parent=rna-XM_036165648.1;Dbxref=GeneID:29819,GenBank:XM_036165648.1,MGI:MGI:1352508;gbkey=mRNA;gene=Stau2;product=staufen double-stranded RNA binding protein 2%2C transcript variant X9;transcript_id=XM_036165648.1;extra_copy_number=0
CM058241.1	Liftoff	exon	15435055	15435115	.	-	.	ID=exon-XM_036165648.1-10;Parent=rna-XM_036165648.1;Dbxref=GeneID:29819,GenBank:XM_036165648.1,MGI:MGI:1352508;gbkey=mRNA;gene=Stau2;product=staufen double-stranded RNA binding protein 2%2C transcript variant X9;transcript_id=XM_036165648.1;extra_copy_number=0
CM058241.1	Liftoff	exon	15438733	15438864	.	-	.	ID=exon-XM_036165648.1-9;Parent=rna-XM_036165648.1;Dbxref=GeneID:29819,GenBank:XM_036165648.1,MGI:MGI:1352508;gbkey=mRNA;gene=Stau2;product=staufen double-stranded RNA binding protein 2%2C transcript variant X9;transcript_id=XM_036165648.1;extra_copy_number=0
CM058241.1	Liftoff	exon	15443652	15443789	.	-	.	ID=exon-XM_036165648.1-8;Parent=rna-XM_036165648.1;Dbxref=GeneID:29819,GenBank:XM_036165648.1,MGI:MGI:1352508;gbkey=mRNA;gene=Stau2;product=staufen double-stranded RNA binding protein 2%2C transcript variant X9;transcript_id=XM_036165648.1;extra_copy_number=0
CM058241.1	Liftoff	exon	15458799	15459011	.	-	.	ID=exon-XM_036165648.1-7;Parent=rna-XM_036165648.1;Dbxref=GeneID:29819,GenBank:XM_036165648.1,MGI:MGI:1352508;gbkey=mRNA;gene=Stau2;product=staufen double-stranded RNA binding protein 2%2C transcript variant X9;transcript_id=XM_036165648.1;extra_copy_number=0
CM058241.1	Liftoff	exon	15461495	15461602	.	-	.	ID=exon-XM_036165648.1-6;Parent=rna-XM_036165648.1;Dbxref=GeneID:29819,GenBank:XM_036165648.1,MGI:MGI:1352508;gbkey=mRNA;gene=Stau2;product=staufen double-stranded RNA binding protein 2%2C transcript variant X9;transcript_id=XM_036165648.1;extra_copy_number=0
CM058241.1	Liftoff	exon	15463029	15463188	.	-	.	ID=exon-XM_036165648.1-5;Parent=rna-XM_036165648.1;Dbxref=GeneID:29819,GenBank:XM_036165648.1,MGI:MGI:1352508;gbkey=mRNA;gene=Stau2;product=staufen double-stranded RNA binding protein 2%2C transcript variant X9;transcript_id=XM_036165648.1;extra_copy_number=0
CM058241.1	Liftoff	exon	15509309	15509444	.	-	.	ID=exon-XM_036165648.1-4;Parent=rna-XM_036165648.1;Dbxref=GeneID:29819,GenBank:XM_036165648.1,MGI:MGI:1352508;gbkey=mRNA;gene=Stau2;product=staufen double-stranded RNA binding protein 2%2C transcript variant X9;transcript_id=XM_036165648.1;extra_copy_number=0
CM058241.1	Liftoff	exon	15532021	15532180	.	-	.	ID=exon-XM_036165648.1-3;Parent=rna-XM_036165648.1;Dbxref=GeneID:29819,GenBank:XM_036165648.1,MGI:MGI:1352508;gbkey=mRNA;gene=Stau2;product=staufen double-stranded RNA binding protein 2%2C transcript variant X9;transcript_id=XM_036165648.1;extra_copy_number=0
CM058241.1	Liftoff	exon	15578332	15578398	.	-	.	ID=exon-XM_036165648.1-2;Parent=rna-XM_036165648.1;Dbxref=GeneID:29819,GenBank:XM_036165648.1,MGI:MGI:1352508;gbkey=mRNA;gene=Stau2;product=staufen double-stranded RNA binding protein 2%2C transcript variant X9;transcript_id=XM_036165648.1;extra_copy_number=0
CM058241.1	Liftoff	exon	15587377	15587408	.	-	.	ID=exon-XM_036165648.1-1;Parent=rna-XM_036165648.1;Dbxref=GeneID:29819,GenBank:XM_036165648.1,MGI:MGI:1352508;gbkey=mRNA;gene=Stau2;product=staufen double-stranded RNA binding protein 2%2C transcript variant X9;transcript_id=XM_036165648.1;extra_copy_number=0
CM058241.1	Liftoff	CDS	15297651	15297744	.	-	.	ID=cds-XP_036021541.1;Parent=rna-XM_036165648.1;Dbxref=GeneID:29819,GenBank:XP_036021541.1,MGI:MGI:1352508;Name=XP_036021541.1;gbkey=CDS;gene=Stau2;product=double-stranded RNA-binding protein Staufen homolog 2 isoform X3;protein_id=XP_036021541.1;extra_copy_number=0
CM058241.1	Liftoff	CDS	15298881	15298969	.	-	.	ID=cds-XP_036021541.1;Parent=rna-XM_036165648.1;Dbxref=GeneID:29819,GenBank:XP_036021541.1,MGI:MGI:1352508;Name=XP_036021541.1;gbkey=CDS;gene=Stau2;product=double-stranded RNA-binding protein Staufen homolog 2 isoform X3;protein_id=XP_036021541.1;extra_copy_number=0
CM058241.1	Liftoff	CDS	15414678	15414985	.	-	.	ID=cds-XP_036021541.1;Parent=rna-XM_036165648.1;Dbxref=GeneID:29819,GenBank:XP_036021541.1,MGI:MGI:1352508;Name=XP_036021541.1;gbkey=CDS;gene=Stau2;product=double-stranded RNA-binding protein Staufen homolog 2 isoform X3;protein_id=XP_036021541.1;extra_copy_number=0
CM058241.1	Liftoff	CDS	15435055	15435115	.	-	.	ID=cds-XP_036021541.1;Parent=rna-XM_036165648.1;Dbxref=GeneID:29819,GenBank:XP_036021541.1,MGI:MGI:1352508;Name=XP_036021541.1;gbkey=CDS;gene=Stau2;product=double-stranded RNA-binding protein Staufen homolog 2 isoform X3;protein_id=XP_036021541.1;extra_copy_number=0
CM058241.1	Liftoff	CDS	15438733	15438864	.	-	.	ID=cds-XP_036021541.1;Parent=rna-XM_036165648.1;Dbxref=GeneID:29819,GenBank:XP_036021541.1,MGI:MGI:1352508;Name=XP_036021541.1;gbkey=CDS;gene=Stau2;product=double-stranded RNA-binding protein Staufen homolog 2 isoform X3;protein_id=XP_036021541.1;extra_copy_number=0
CM058241.1	Liftoff	CDS	15443652	15443789	.	-	.	ID=cds-XP_036021541.1;Parent=rna-XM_036165648.1;Dbxref=GeneID:29819,GenBank:XP_036021541.1,MGI:MGI:1352508;Name=XP_036021541.1;gbkey=CDS;gene=Stau2;product=double-stranded RNA-binding protein Staufen homolog 2 isoform X3;protein_id=XP_036021541.1;extra_copy_number=0
CM058241.1	Liftoff	CDS	15458799	15459011	.	-	.	ID=cds-XP_036021541.1;Parent=rna-XM_036165648.1;Dbxref=GeneID:29819,GenBank:XP_036021541.1,MGI:MGI:1352508;Name=XP_036021541.1;gbkey=CDS;gene=Stau2;product=double-stranded RNA-binding protein Staufen homolog 2 isoform X3;protein_id=XP_036021541.1;extra_copy_number=0
CM058241.1	Liftoff	CDS	15461495	15461602	.	-	.	ID=cds-XP_036021541.1;Parent=rna-XM_036165648.1;Dbxref=GeneID:29819,GenBank:XP_036021541.1,MGI:MGI:1352508;Name=XP_036021541.1;gbkey=CDS;gene=Stau2;product=double-stranded RNA-binding protein Staufen homolog 2 isoform X3;protein_id=XP_036021541.1;extra_copy_number=0
CM058241.1	Liftoff	CDS	15463029	15463188	.	-	.	ID=cds-XP_036021541.1;Parent=rna-XM_036165648.1;Dbxref=GeneID:29819,GenBank:XP_036021541.1,MGI:MGI:1352508;Name=XP_036021541.1;gbkey=CDS;gene=Stau2;product=double-stranded RNA-binding protein Staufen homolog 2 isoform X3;protein_id=XP_036021541.1;extra_copy_number=0
CM058241.1	Liftoff	CDS	15509309	15509444	.	-	.	ID=cds-XP_036021541.1;Parent=rna-XM_036165648.1;Dbxref=GeneID:29819,GenBank:XP_036021541.1,MGI:MGI:1352508;Name=XP_036021541.1;gbkey=CDS;gene=Stau2;product=double-stranded RNA-binding protein Staufen homolog 2 isoform X3;protein_id=XP_036021541.1;extra_copy_number=0
CM058241.1	Liftoff	CDS	15532021	15532180	.	-	.	ID=cds-XP_036021541.1;Parent=rna-XM_036165648.1;Dbxref=GeneID:29819,GenBank:XP_036021541.1,MGI:MGI:1352508;Name=XP_036021541.1;gbkey=CDS;gene=Stau2;product=double-stranded RNA-binding protein Staufen homolog 2 isoform X3;protein_id=XP_036021541.1;extra_copy_number=0
CM058241.1	Liftoff	CDS	15578332	15578349	.	-	.	ID=cds-XP_036021541.1;Parent=rna-XM_036165648.1;Dbxref=GeneID:29819,GenBank:XP_036021541.1,MGI:MGI:1352508;Name=XP_036021541.1;gbkey=CDS;gene=Stau2;product=double-stranded RNA-binding protein Staufen homolog 2 isoform X3;protein_id=XP_036021541.1;extra_copy_number=0
CM058241.1	Liftoff	mRNA	15296688	15588296	.	-	.	ID=rna-NM_001111272.1;Parent=gene-Stau2;Dbxref=GeneID:29819,GenBank:NM_001111272.1,MGI:MGI:1352508;Name=NM_001111272.1;gbkey=mRNA;gene=Stau2;product=staufen double-stranded RNA binding protein 2%2C transcript variant 2;transcript_id=NM_001111272.1;matches_ref_protein=True;valid_ORF=True;extra_copy_number=0
CM058241.1	Liftoff	exon	15296688	15297744	.	-	.	ID=exon-NM_001111272.1-13;Parent=rna-NM_001111272.1;Dbxref=GeneID:29819,GenBank:NM_001111272.1,MGI:MGI:1352508;gbkey=mRNA;gene=Stau2;product=staufen double-stranded RNA binding protein 2%2C transcript variant 2;transcript_id=NM_001111272.1;extra_copy_number=0
CM058241.1	Liftoff	exon	15298881	15298969	.	-	.	ID=exon-NM_001111272.1-12;Parent=rna-NM_001111272.1;Dbxref=GeneID:29819,GenBank:NM_001111272.1,MGI:MGI:1352508;gbkey=mRNA;gene=Stau2;product=staufen double-stranded RNA binding protein 2%2C transcript variant 2;transcript_id=NM_001111272.1;extra_copy_number=0
CM058241.1	Liftoff	exon	15414678	15414985	.	-	.	ID=exon-NM_001111272.1-11;Parent=rna-NM_001111272.1;Dbxref=GeneID:29819,GenBank:NM_001111272.1,MGI:MGI:1352508;gbkey=mRNA;gene=Stau2;product=staufen double-stranded RNA binding protein 2%2C transcript variant 2;transcript_id=NM_001111272.1;extra_copy_number=0
CM058241.1	Liftoff	exon	15435055	15435115	.	-	.	ID=exon-NM_001111272.1-10;Parent=rna-NM_001111272.1;Dbxref=GeneID:29819,GenBank:NM_001111272.1,MGI:MGI:1352508;gbkey=mRNA;gene=Stau2;product=staufen double-stranded RNA binding protein 2%2C transcript variant 2;transcript_id=NM_001111272.1;extra_copy_number=0
CM058241.1	Liftoff	exon	15438733	15438864	.	-	.	ID=exon-NM_001111272.1-9;Parent=rna-NM_001111272.1;Dbxref=GeneID:29819,GenBank:NM_001111272.1,MGI:MGI:1352508;gbkey=mRNA;gene=Stau2;product=staufen double-stranded RNA binding protein 2%2C transcript variant 2;transcript_id=NM_001111272.1;extra_copy_number=0
CM058241.1	Liftoff	exon	15443652	15443789	.	-	.	ID=exon-NM_001111272.1-8;Parent=rna-NM_001111272.1;Dbxref=GeneID:29819,GenBank:NM_001111272.1,MGI:MGI:1352508;gbkey=mRNA;gene=Stau2;product=staufen double-stranded RNA binding protein 2%2C transcript variant 2;transcript_id=NM_001111272.1;extra_copy_number=0
CM058241.1	Liftoff	exon	15458799	15459011	.	-	.	ID=exon-NM_001111272.1-7;Parent=rna-NM_001111272.1;Dbxref=GeneID:29819,GenBank:NM_001111272.1,MGI:MGI:1352508;gbkey=mRNA;gene=Stau2;product=staufen double-stranded RNA binding protein 2%2C transcript variant 2;transcript_id=NM_001111272.1;extra_copy_number=0
CM058241.1	Liftoff	exon	15461495	15461602	.	-	.	ID=exon-NM_001111272.1-6;Parent=rna-NM_001111272.1;Dbxref=GeneID:29819,GenBank:NM_001111272.1,MGI:MGI:1352508;gbkey=mRNA;gene=Stau2;product=staufen double-stranded RNA binding protein 2%2C transcript variant 2;transcript_id=NM_001111272.1;extra_copy_number=0
CM058241.1	Liftoff	exon	15463029	15463188	.	-	.	ID=exon-NM_001111272.1-5;Parent=rna-NM_001111272.1;Dbxref=GeneID:29819,GenBank:NM_001111272.1,MGI:MGI:1352508;gbkey=mRNA;gene=Stau2;product=staufen double-stranded RNA binding protein 2%2C transcript variant 2;transcript_id=NM_001111272.1;extra_copy_number=0
CM058241.1	Liftoff	exon	15509309	15509444	.	-	.	ID=exon-NM_001111272.1-4;Parent=rna-NM_001111272.1;Dbxref=GeneID:29819,GenBank:NM_001111272.1,MGI:MGI:1352508;gbkey=mRNA;gene=Stau2;product=staufen double-stranded RNA binding protein 2%2C transcript variant 2;transcript_id=NM_001111272.1;extra_copy_number=0
CM058241.1	Liftoff	exon	15532021	15532180	.	-	.	ID=exon-NM_001111272.1-3;Parent=rna-NM_001111272.1;Dbxref=GeneID:29819,GenBank:NM_001111272.1,MGI:MGI:1352508;gbkey=mRNA;gene=Stau2;product=staufen double-stranded RNA binding protein 2%2C transcript variant 2;transcript_id=NM_001111272.1;extra_copy_number=0
CM058241.1	Liftoff	exon	15578332	15578398	.	-	.	ID=exon-NM_001111272.1-2;Parent=rna-NM_001111272.1;Dbxref=GeneID:29819,GenBank:NM_001111272.1,MGI:MGI:1352508;gbkey=mRNA;gene=Stau2;product=staufen double-stranded RNA binding protein 2%2C transcript variant 2;transcript_id=NM_001111272.1;extra_copy_number=0
CM058241.1	Liftoff	exon	15588167	15588296	.	-	.	ID=exon-NM_001111272.1-1;Parent=rna-NM_001111272.1;Dbxref=GeneID:29819,GenBank:NM_001111272.1,MGI:MGI:1352508;gbkey=mRNA;gene=Stau2;product=staufen double-stranded RNA binding protein 2%2C transcript variant 2;transcript_id=NM_001111272.1;extra_copy_number=0
CM058241.1	Liftoff	CDS	15297651	15297744	.	-	.	ID=cds-NP_001104742.1;Parent=rna-NM_001111272.1;Dbxref=CCDS:CCDS48223.1,GeneID:29819,GenBank:NP_001104742.1,MGI:MGI:1352508;Name=NP_001104742.1;Note=isoform 2 is encoded by transcript variant 2;gbkey=CDS;gene=Stau2;product=double-stranded RNA-binding protein Staufen homolog 2 isoform 2;protein_id=NP_001104742.1;extra_copy_number=0
CM058241.1	Liftoff	CDS	15298881	15298969	.	-	.	ID=cds-NP_001104742.1;Parent=rna-NM_001111272.1;Dbxref=CCDS:CCDS48223.1,GeneID:29819,GenBank:NP_001104742.1,MGI:MGI:1352508;Name=NP_001104742.1;Note=isoform 2 is encoded by transcript variant 2;gbkey=CDS;gene=Stau2;product=double-stranded RNA-binding protein Staufen homolog 2 isoform 2;protein_id=NP_001104742.1;extra_copy_number=0
CM058241.1	Liftoff	CDS	15414678	15414985	.	-	.	ID=cds-NP_001104742.1;Parent=rna-NM_001111272.1;Dbxref=CCDS:CCDS48223.1,GeneID:29819,GenBank:NP_001104742.1,MGI:MGI:1352508;Name=NP_001104742.1;Note=isoform 2 is encoded by transcript variant 2;gbkey=CDS;gene=Stau2;product=double-stranded RNA-binding protein Staufen homolog 2 isoform 2;protein_id=NP_001104742.1;extra_copy_number=0
CM058241.1	Liftoff	CDS	15435055	15435115	.	-	.	ID=cds-NP_001104742.1;Parent=rna-NM_001111272.1;Dbxref=CCDS:CCDS48223.1,GeneID:29819,GenBank:NP_001104742.1,MGI:MGI:1352508;Name=NP_001104742.1;Note=isoform 2 is encoded by transcript variant 2;gbkey=CDS;gene=Stau2;product=double-stranded RNA-binding protein Staufen homolog 2 isoform 2;protein_id=NP_001104742.1;extra_copy_number=0
CM058241.1	Liftoff	CDS	15438733	15438864	.	-	.	ID=cds-NP_001104742.1;Parent=rna-NM_001111272.1;Dbxref=CCDS:CCDS48223.1,GeneID:29819,GenBank:NP_001104742.1,MGI:MGI:1352508;Name=NP_001104742.1;Note=isoform 2 is encoded by transcript variant 2;gbkey=CDS;gene=Stau2;product=double-stranded RNA-binding protein Staufen homolog 2 isoform 2;protein_id=NP_001104742.1;extra_copy_number=0
CM058241.1	Liftoff	CDS	15443652	15443789	.	-	.	ID=cds-NP_001104742.1;Parent=rna-NM_001111272.1;Dbxref=CCDS:CCDS48223.1,GeneID:29819,GenBank:NP_001104742.1,MGI:MGI:1352508;Name=NP_001104742.1;Note=isoform 2 is encoded by transcript variant 2;gbkey=CDS;gene=Stau2;product=double-stranded RNA-binding protein Staufen homolog 2 isoform 2;protein_id=NP_001104742.1;extra_copy_number=0
CM058241.1	Liftoff	CDS	15458799	15459011	.	-	.	ID=cds-NP_001104742.1;Parent=rna-NM_001111272.1;Dbxref=CCDS:CCDS48223.1,GeneID:29819,GenBank:NP_001104742.1,MGI:MGI:1352508;Name=NP_001104742.1;Note=isoform 2 is encoded by transcript variant 2;gbkey=CDS;gene=Stau2;product=double-stranded RNA-binding protein Staufen homolog 2 isoform 2;protein_id=NP_001104742.1;extra_copy_number=0
CM058241.1	Liftoff	CDS	15461495	15461602	.	-	.	ID=cds-NP_001104742.1;Parent=rna-NM_001111272.1;Dbxref=CCDS:CCDS48223.1,GeneID:29819,GenBank:NP_001104742.1,MGI:MGI:1352508;Name=NP_001104742.1;Note=isoform 2 is encoded by transcript variant 2;gbkey=CDS;gene=Stau2;product=double-stranded RNA-binding protein Staufen homolog 2 isoform 2;protein_id=NP_001104742.1;extra_copy_number=0
CM058241.1	Liftoff	CDS	15463029	15463188	.	-	.	ID=cds-NP_001104742.1;Parent=rna-NM_001111272.1;Dbxref=CCDS:CCDS48223.1,GeneID:29819,GenBank:NP_001104742.1,MGI:MGI:1352508;Name=NP_001104742.1;Note=isoform 2 is encoded by transcript variant 2;gbkey=CDS;gene=Stau2;product=double-stranded RNA-binding protein Staufen homolog 2 isoform 2;protein_id=NP_001104742.1;extra_copy_number=0
CM058241.1	Liftoff	CDS	15509309	15509444	.	-	.	ID=cds-NP_001104742.1;Parent=rna-NM_001111272.1;Dbxref=CCDS:CCDS48223.1,GeneID:29819,GenBank:NP_001104742.1,MGI:MGI:1352508;Name=NP_001104742.1;Note=isoform 2 is encoded by transcript variant 2;gbkey=CDS;gene=Stau2;product=double-stranded RNA-binding protein Staufen homolog 2 isoform 2;protein_id=NP_001104742.1;extra_copy_number=0
CM058241.1	Liftoff	CDS	15532021	15532180	.	-	.	ID=cds-NP_001104742.1;Parent=rna-NM_001111272.1;Dbxref=CCDS:CCDS48223.1,GeneID:29819,GenBank:NP_001104742.1,MGI:MGI:1352508;Name=NP_001104742.1;Note=isoform 2 is encoded by transcript variant 2;gbkey=CDS;gene=Stau2;product=double-stranded RNA-binding protein Staufen homolog 2 isoform 2;protein_id=NP_001104742.1;extra_copy_number=0
CM058241.1	Liftoff	CDS	15578332	15578349	.	-	.	ID=cds-NP_001104742.1;Parent=rna-NM_001111272.1;Dbxref=CCDS:CCDS48223.1,GeneID:29819,GenBank:NP_001104742.1,MGI:MGI:1352508;Name=NP_001104742.1;Note=isoform 2 is encoded by transcript variant 2;gbkey=CDS;gene=Stau2;product=double-stranded RNA-binding protein Staufen homolog 2 isoform 2;protein_id=NP_001104742.1;extra_copy_number=0
CM058241.1	Liftoff	mRNA	15296688	15588296	.	-	.	ID=rna-NM_025303.3;Parent=gene-Stau2;Dbxref=GeneID:29819,GenBank:NM_025303.3,MGI:MGI:1352508;Name=NM_025303.3;gbkey=mRNA;gene=Stau2;product=staufen double-stranded RNA binding protein 2%2C transcript variant 3;tag=RefSeq Select;transcript_id=NM_025303.3;matches_ref_protein=True;valid_ORF=True;extra_copy_number=0
CM058241.1	Liftoff	exon	15296688	15297744	.	-	.	ID=exon-NM_025303.3-14;Parent=rna-NM_025303.3;Dbxref=GeneID:29819,GenBank:NM_025303.3,MGI:MGI:1352508;gbkey=mRNA;gene=Stau2;product=staufen double-stranded RNA binding protein 2%2C transcript variant 3;tag=RefSeq Select;transcript_id=NM_025303.3;extra_copy_number=0
CM058241.1	Liftoff	exon	15298881	15298969	.	-	.	ID=exon-NM_025303.3-13;Parent=rna-NM_025303.3;Dbxref=GeneID:29819,GenBank:NM_025303.3,MGI:MGI:1352508;gbkey=mRNA;gene=Stau2;product=staufen double-stranded RNA binding protein 2%2C transcript variant 3;tag=RefSeq Select;transcript_id=NM_025303.3;extra_copy_number=0
CM058241.1	Liftoff	exon	15414678	15414985	.	-	.	ID=exon-NM_025303.3-12;Parent=rna-NM_025303.3;Dbxref=GeneID:29819,GenBank:NM_025303.3,MGI:MGI:1352508;gbkey=mRNA;gene=Stau2;product=staufen double-stranded RNA binding protein 2%2C transcript variant 3;tag=RefSeq Select;transcript_id=NM_025303.3;extra_copy_number=0
CM058241.1	Liftoff	exon	15435055	15435115	.	-	.	ID=exon-NM_025303.3-11;Parent=rna-NM_025303.3;Dbxref=GeneID:29819,GenBank:NM_025303.3,MGI:MGI:1352508;gbkey=mRNA;gene=Stau2;product=staufen double-stranded RNA binding protein 2%2C transcript variant 3;tag=RefSeq Select;transcript_id=NM_025303.3;extra_copy_number=0
CM058241.1	Liftoff	exon	15438733	15438864	.	-	.	ID=exon-NM_025303.3-10;Parent=rna-NM_025303.3;Dbxref=GeneID:29819,GenBank:NM_025303.3,MGI:MGI:1352508;gbkey=mRNA;gene=Stau2;product=staufen double-stranded RNA binding protein 2%2C transcript variant 3;tag=RefSeq Select;transcript_id=NM_025303.3;extra_copy_number=0
CM058241.1	Liftoff	exon	15443652	15443789	.	-	.	ID=exon-NM_025303.3-9;Parent=rna-NM_025303.3;Dbxref=GeneID:29819,GenBank:NM_025303.3,MGI:MGI:1352508;gbkey=mRNA;gene=Stau2;product=staufen double-stranded RNA binding protein 2%2C transcript variant 3;tag=RefSeq Select;transcript_id=NM_025303.3;extra_copy_number=0
CM058241.1	Liftoff	exon	15458799	15459011	.	-	.	ID=exon-NM_025303.3-8;Parent=rna-NM_025303.3;Dbxref=GeneID:29819,GenBank:NM_025303.3,MGI:MGI:1352508;gbkey=mRNA;gene=Stau2;product=staufen double-stranded RNA binding protein 2%2C transcript variant 3;tag=RefSeq Select;transcript_id=NM_025303.3;extra_copy_number=0
CM058241.1	Liftoff	exon	15461495	15461602	.	-	.	ID=exon-NM_025303.3-7;Parent=rna-NM_025303.3;Dbxref=GeneID:29819,GenBank:NM_025303.3,MGI:MGI:1352508;gbkey=mRNA;gene=Stau2;product=staufen double-stranded RNA binding protein 2%2C transcript variant 3;tag=RefSeq Select;transcript_id=NM_025303.3;extra_copy_number=0
CM058241.1	Liftoff	exon	15463029	15463188	.	-	.	ID=exon-NM_025303.3-6;Parent=rna-NM_025303.3;Dbxref=GeneID:29819,GenBank:NM_025303.3,MGI:MGI:1352508;gbkey=mRNA;gene=Stau2;product=staufen double-stranded RNA binding protein 2%2C transcript variant 3;tag=RefSeq Select;transcript_id=NM_025303.3;extra_copy_number=0
CM058241.1	Liftoff	exon	15509309	15509444	.	-	.	ID=exon-NM_025303.3-5;Parent=rna-NM_025303.3;Dbxref=GeneID:29819,GenBank:NM_025303.3,MGI:MGI:1352508;gbkey=mRNA;gene=Stau2;product=staufen double-stranded RNA binding protein 2%2C transcript variant 3;tag=RefSeq Select;transcript_id=NM_025303.3;extra_copy_number=0
CM058241.1	Liftoff	exon	15532021	15532180	.	-	.	ID=exon-NM_025303.3-4;Parent=rna-NM_025303.3;Dbxref=GeneID:29819,GenBank:NM_025303.3,MGI:MGI:1352508;gbkey=mRNA;gene=Stau2;product=staufen double-stranded RNA binding protein 2%2C transcript variant 3;tag=RefSeq Select;transcript_id=NM_025303.3;extra_copy_number=0
CM058241.1	Liftoff	exon	15555006	15555136	.	-	.	ID=exon-NM_025303.3-3;Parent=rna-NM_025303.3;Dbxref=GeneID:29819,GenBank:NM_025303.3,MGI:MGI:1352508;gbkey=mRNA;gene=Stau2;product=staufen double-stranded RNA binding protein 2%2C transcript variant 3;tag=RefSeq Select;transcript_id=NM_025303.3;extra_copy_number=0
CM058241.1	Liftoff	exon	15578332	15578398	.	-	.	ID=exon-NM_025303.3-2;Parent=rna-NM_025303.3;Dbxref=GeneID:29819,GenBank:NM_025303.3,MGI:MGI:1352508;gbkey=mRNA;gene=Stau2;product=staufen double-stranded RNA binding protein 2%2C transcript variant 3;tag=RefSeq Select;transcript_id=NM_025303.3;extra_copy_number=0
CM058241.1	Liftoff	exon	15588167	15588296	.	-	.	ID=exon-NM_025303.3-1;Parent=rna-NM_025303.3;Dbxref=GeneID:29819,GenBank:NM_025303.3,MGI:MGI:1352508;gbkey=mRNA;gene=Stau2;product=staufen double-stranded RNA binding protein 2%2C transcript variant 3;tag=RefSeq Select;transcript_id=NM_025303.3;extra_copy_number=0
CM058241.1	Liftoff	CDS	15297651	15297744	.	-	.	ID=cds-NP_079579.2;Parent=rna-NM_025303.3;Dbxref=CCDS:CCDS14831.2,GeneID:29819,GenBank:NP_079579.2,MGI:MGI:1352508;Name=NP_079579.2;Note=isoform 3 is encoded by transcript variant 3;gbkey=CDS;gene=Stau2;product=double-stranded RNA-binding protein Staufen homolog 2 isoform 3;protein_id=NP_079579.2;tag=RefSeq Select;extra_copy_number=0
CM058241.1	Liftoff	CDS	15298881	15298969	.	-	.	ID=cds-NP_079579.2;Parent=rna-NM_025303.3;Dbxref=CCDS:CCDS14831.2,GeneID:29819,GenBank:NP_079579.2,MGI:MGI:1352508;Name=NP_079579.2;Note=isoform 3 is encoded by transcript variant 3;gbkey=CDS;gene=Stau2;product=double-stranded RNA-binding protein Staufen homolog 2 isoform 3;protein_id=NP_079579.2;tag=RefSeq Select;extra_copy_number=0
CM058241.1	Liftoff	CDS	15414678	15414985	.	-	.	ID=cds-NP_079579.2;Parent=rna-NM_025303.3;Dbxref=CCDS:CCDS14831.2,GeneID:29819,GenBank:NP_079579.2,MGI:MGI:1352508;Name=NP_079579.2;Note=isoform 3 is encoded by transcript variant 3;gbkey=CDS;gene=Stau2;product=double-stranded RNA-binding protein Staufen homolog 2 isoform 3;protein_id=NP_079579.2;tag=RefSeq Select;extra_copy_number=0
CM058241.1	Liftoff	CDS	15435055	15435115	.	-	.	ID=cds-NP_079579.2;Parent=rna-NM_025303.3;Dbxref=CCDS:CCDS14831.2,GeneID:29819,GenBank:NP_079579.2,MGI:MGI:1352508;Name=NP_079579.2;Note=isoform 3 is encoded by transcript variant 3;gbkey=CDS;gene=Stau2;product=double-stranded RNA-binding protein Staufen homolog 2 isoform 3;protein_id=NP_079579.2;tag=RefSeq Select;extra_copy_number=0
CM058241.1	Liftoff	CDS	15438733	15438864	.	-	.	ID=cds-NP_079579.2;Parent=rna-NM_025303.3;Dbxref=CCDS:CCDS14831.2,GeneID:29819,GenBank:NP_079579.2,MGI:MGI:1352508;Name=NP_079579.2;Note=isoform 3 is encoded by transcript variant 3;gbkey=CDS;gene=Stau2;product=double-stranded RNA-binding protein Staufen homolog 2 isoform 3;protein_id=NP_079579.2;tag=RefSeq Select;extra_copy_number=0
CM058241.1	Liftoff	CDS	15443652	15443789	.	-	.	ID=cds-NP_079579.2;Parent=rna-NM_025303.3;Dbxref=CCDS:CCDS14831.2,GeneID:29819,GenBank:NP_079579.2,MGI:MGI:1352508;Name=NP_079579.2;Note=isoform 3 is encoded by transcript variant 3;gbkey=CDS;gene=Stau2;product=double-stranded RNA-binding protein Staufen homolog 2 isoform 3;protein_id=NP_079579.2;tag=RefSeq Select;extra_copy_number=0
CM058241.1	Liftoff	CDS	15458799	15459011	.	-	.	ID=cds-NP_079579.2;Parent=rna-NM_025303.3;Dbxref=CCDS:CCDS14831.2,GeneID:29819,GenBank:NP_079579.2,MGI:MGI:1352508;Name=NP_079579.2;Note=isoform 3 is encoded by transcript variant 3;gbkey=CDS;gene=Stau2;product=double-stranded RNA-binding protein Staufen homolog 2 isoform 3;protein_id=NP_079579.2;tag=RefSeq Select;extra_copy_number=0
CM058241.1	Liftoff	CDS	15461495	15461602	.	-	.	ID=cds-NP_079579.2;Parent=rna-NM_025303.3;Dbxref=CCDS:CCDS14831.2,GeneID:29819,GenBank:NP_079579.2,MGI:MGI:1352508;Name=NP_079579.2;Note=isoform 3 is encoded by transcript variant 3;gbkey=CDS;gene=Stau2;product=double-stranded RNA-binding protein Staufen homolog 2 isoform 3;protein_id=NP_079579.2;tag=RefSeq Select;extra_copy_number=0
CM058241.1	Liftoff	CDS	15463029	15463188	.	-	.	ID=cds-NP_079579.2;Parent=rna-NM_025303.3;Dbxref=CCDS:CCDS14831.2,GeneID:29819,GenBank:NP_079579.2,MGI:MGI:1352508;Name=NP_079579.2;Note=isoform 3 is encoded by transcript variant 3;gbkey=CDS;gene=Stau2;product=double-stranded RNA-binding protein Staufen homolog 2 isoform 3;protein_id=NP_079579.2;tag=RefSeq Select;extra_copy_number=0
CM058241.1	Liftoff	CDS	15509309	15509444	.	-	.	ID=cds-NP_079579.2;Parent=rna-NM_025303.3;Dbxref=CCDS:CCDS14831.2,GeneID:29819,GenBank:NP_079579.2,MGI:MGI:1352508;Name=NP_079579.2;Note=isoform 3 is encoded by transcript variant 3;gbkey=CDS;gene=Stau2;product=double-stranded RNA-binding protein Staufen homolog 2 isoform 3;protein_id=NP_079579.2;tag=RefSeq Select;extra_copy_number=0
CM058241.1	Liftoff	CDS	15532021	15532180	.	-	.	ID=cds-NP_079579.2;Parent=rna-NM_025303.3;Dbxref=CCDS:CCDS14831.2,GeneID:29819,GenBank:NP_079579.2,MGI:MGI:1352508;Name=NP_079579.2;Note=isoform 3 is encoded by transcript variant 3;gbkey=CDS;gene=Stau2;product=double-stranded RNA-binding protein Staufen homolog 2 isoform 3;protein_id=NP_079579.2;tag=RefSeq Select;extra_copy_number=0
CM058241.1	Liftoff	CDS	15555006	15555119	.	-	.	ID=cds-NP_079579.2;Parent=rna-NM_025303.3;Dbxref=CCDS:CCDS14831.2,GeneID:29819,GenBank:NP_079579.2,MGI:MGI:1352508;Name=NP_079579.2;Note=isoform 3 is encoded by transcript variant 3;gbkey=CDS;gene=Stau2;product=double-stranded RNA-binding protein Staufen homolog 2 isoform 3;protein_id=NP_079579.2;tag=RefSeq Select;extra_copy_number=0
CM058241.1	Liftoff	mRNA	15398820	15588369	.	-	.	ID=rna-XM_011238388.3;Parent=gene-Stau2;Dbxref=GeneID:29819,GenBank:XM_011238388.3,MGI:MGI:1352508;Name=XM_011238388.3;gbkey=mRNA;gene=Stau2;model_evidence=Supporting evidence includes similarity to: 18 ESTs%2C 7 Proteins%2C 297 long SRA reads%2C and 88%25 coverage of the annotated genomic feature by RNAseq alignments%2C including 9 samples with support for all annotated introns;product=staufen double-stranded RNA binding protein 2%2C transcript variant X5;transcript_id=XM_011238388.3;matches_ref_protein=True;valid_ORF=True;extra_copy_number=0
CM058241.1	Liftoff	exon	15398820	15402907	.	-	.	ID=exon-XM_011238388.3-13;Parent=rna-XM_011238388.3;Dbxref=GeneID:29819,GenBank:XM_011238388.3,MGI:MGI:1352508;gbkey=mRNA;gene=Stau2;product=staufen double-stranded RNA binding protein 2%2C transcript variant X5;transcript_id=XM_011238388.3;extra_copy_number=0
CM058241.1	Liftoff	exon	15414678	15414985	.	-	.	ID=exon-XM_011238388.3-12;Parent=rna-XM_011238388.3;Dbxref=GeneID:29819,GenBank:XM_011238388.3,MGI:MGI:1352508;gbkey=mRNA;gene=Stau2;product=staufen double-stranded RNA binding protein 2%2C transcript variant X5;transcript_id=XM_011238388.3;extra_copy_number=0
CM058241.1	Liftoff	exon	15435055	15435115	.	-	.	ID=exon-XM_011238388.3-11;Parent=rna-XM_011238388.3;Dbxref=GeneID:29819,GenBank:XM_011238388.3,MGI:MGI:1352508;gbkey=mRNA;gene=Stau2;product=staufen double-stranded RNA binding protein 2%2C transcript variant X5;transcript_id=XM_011238388.3;extra_copy_number=0
CM058241.1	Liftoff	exon	15438733	15438864	.	-	.	ID=exon-XM_011238388.3-10;Parent=rna-XM_011238388.3;Dbxref=GeneID:29819,GenBank:XM_011238388.3,MGI:MGI:1352508;gbkey=mRNA;gene=Stau2;product=staufen double-stranded RNA binding protein 2%2C transcript variant X5;transcript_id=XM_011238388.3;extra_copy_number=0
CM058241.1	Liftoff	exon	15443652	15443789	.	-	.	ID=exon-XM_011238388.3-9;Parent=rna-XM_011238388.3;Dbxref=GeneID:29819,GenBank:XM_011238388.3,MGI:MGI:1352508;gbkey=mRNA;gene=Stau2;product=staufen double-stranded RNA binding protein 2%2C transcript variant X5;transcript_id=XM_011238388.3;extra_copy_number=0
CM058241.1	Liftoff	exon	15458799	15459011	.	-	.	ID=exon-XM_011238388.3-8;Parent=rna-XM_011238388.3;Dbxref=GeneID:29819,GenBank:XM_011238388.3,MGI:MGI:1352508;gbkey=mRNA;gene=Stau2;product=staufen double-stranded RNA binding protein 2%2C transcript variant X5;transcript_id=XM_011238388.3;extra_copy_number=0
CM058241.1	Liftoff	exon	15461495	15461602	.	-	.	ID=exon-XM_011238388.3-7;Parent=rna-XM_011238388.3;Dbxref=GeneID:29819,GenBank:XM_011238388.3,MGI:MGI:1352508;gbkey=mRNA;gene=Stau2;product=staufen double-stranded RNA binding protein 2%2C transcript variant X5;transcript_id=XM_011238388.3;extra_copy_number=0
CM058241.1	Liftoff	exon	15463029	15463188	.	-	.	ID=exon-XM_011238388.3-6;Parent=rna-XM_011238388.3;Dbxref=GeneID:29819,GenBank:XM_011238388.3,MGI:MGI:1352508;gbkey=mRNA;gene=Stau2;product=staufen double-stranded RNA binding protein 2%2C transcript variant X5;transcript_id=XM_011238388.3;extra_copy_number=0
CM058241.1	Liftoff	exon	15509309	15509444	.	-	.	ID=exon-XM_011238388.3-5;Parent=rna-XM_011238388.3;Dbxref=GeneID:29819,GenBank:XM_011238388.3,MGI:MGI:1352508;gbkey=mRNA;gene=Stau2;product=staufen double-stranded RNA binding protein 2%2C transcript variant X5;transcript_id=XM_011238388.3;extra_copy_number=0
CM058241.1	Liftoff	exon	15532021	15532180	.	-	.	ID=exon-XM_011238388.3-4;Parent=rna-XM_011238388.3;Dbxref=GeneID:29819,GenBank:XM_011238388.3,MGI:MGI:1352508;gbkey=mRNA;gene=Stau2;product=staufen double-stranded RNA binding protein 2%2C transcript variant X5;transcript_id=XM_011238388.3;extra_copy_number=0
CM058241.1	Liftoff	exon	15555006	15555136	.	-	.	ID=exon-XM_011238388.3-3;Parent=rna-XM_011238388.3;Dbxref=GeneID:29819,GenBank:XM_011238388.3,MGI:MGI:1352508;gbkey=mRNA;gene=Stau2;product=staufen double-stranded RNA binding protein 2%2C transcript variant X5;transcript_id=XM_011238388.3;extra_copy_number=0
CM058241.1	Liftoff	exon	15578332	15578398	.	-	.	ID=exon-XM_011238388.3-2;Parent=rna-XM_011238388.3;Dbxref=GeneID:29819,GenBank:XM_011238388.3,MGI:MGI:1352508;gbkey=mRNA;gene=Stau2;product=staufen double-stranded RNA binding protein 2%2C transcript variant X5;transcript_id=XM_011238388.3;extra_copy_number=0
CM058241.1	Liftoff	exon	15588167	15588369	.	-	.	ID=exon-XM_011238388.3-1;Parent=rna-XM_011238388.3;Dbxref=GeneID:29819,GenBank:XM_011238388.3,MGI:MGI:1352508;gbkey=mRNA;gene=Stau2;product=staufen double-stranded RNA binding protein 2%2C transcript variant X5;transcript_id=XM_011238388.3;extra_copy_number=0
CM058241.1	Liftoff	CDS	15402794	15402907	.	-	.	ID=cds-XP_011236690.1;Parent=rna-XM_011238388.3;Dbxref=GeneID:29819,GenBank:XP_011236690.1,MGI:MGI:1352508;Name=XP_011236690.1;gbkey=CDS;gene=Stau2;product=double-stranded RNA-binding protein Staufen homolog 2 isoform X2;protein_id=XP_011236690.1;extra_copy_number=0
CM058241.1	Liftoff	CDS	15414678	15414985	.	-	.	ID=cds-XP_011236690.1;Parent=rna-XM_011238388.3;Dbxref=GeneID:29819,GenBank:XP_011236690.1,MGI:MGI:1352508;Name=XP_011236690.1;gbkey=CDS;gene=Stau2;product=double-stranded RNA-binding protein Staufen homolog 2 isoform X2;protein_id=XP_011236690.1;extra_copy_number=0
CM058241.1	Liftoff	CDS	15435055	15435115	.	-	.	ID=cds-XP_011236690.1;Parent=rna-XM_011238388.3;Dbxref=GeneID:29819,GenBank:XP_011236690.1,MGI:MGI:1352508;Name=XP_011236690.1;gbkey=CDS;gene=Stau2;product=double-stranded RNA-binding protein Staufen homolog 2 isoform X2;protein_id=XP_011236690.1;extra_copy_number=0
CM058241.1	Liftoff	CDS	15438733	15438864	.	-	.	ID=cds-XP_011236690.1;Parent=rna-XM_011238388.3;Dbxref=GeneID:29819,GenBank:XP_011236690.1,MGI:MGI:1352508;Name=XP_011236690.1;gbkey=CDS;gene=Stau2;product=double-stranded RNA-binding protein Staufen homolog 2 isoform X2;protein_id=XP_011236690.1;extra_copy_number=0
CM058241.1	Liftoff	CDS	15443652	15443789	.	-	.	ID=cds-XP_011236690.1;Parent=rna-XM_011238388.3;Dbxref=GeneID:29819,GenBank:XP_011236690.1,MGI:MGI:1352508;Name=XP_011236690.1;gbkey=CDS;gene=Stau2;product=double-stranded RNA-binding protein Staufen homolog 2 isoform X2;protein_id=XP_011236690.1;extra_copy_number=0
CM058241.1	Liftoff	CDS	15458799	15459011	.	-	.	ID=cds-XP_011236690.1;Parent=rna-XM_011238388.3;Dbxref=GeneID:29819,GenBank:XP_011236690.1,MGI:MGI:1352508;Name=XP_011236690.1;gbkey=CDS;gene=Stau2;product=double-stranded RNA-binding protein Staufen homolog 2 isoform X2;protein_id=XP_011236690.1;extra_copy_number=0
CM058241.1	Liftoff	CDS	15461495	15461602	.	-	.	ID=cds-XP_011236690.1;Parent=rna-XM_011238388.3;Dbxref=GeneID:29819,GenBank:XP_011236690.1,MGI:MGI:1352508;Name=XP_011236690.1;gbkey=CDS;gene=Stau2;product=double-stranded RNA-binding protein Staufen homolog 2 isoform X2;protein_id=XP_011236690.1;extra_copy_number=0
CM058241.1	Liftoff	CDS	15463029	15463188	.	-	.	ID=cds-XP_011236690.1;Parent=rna-XM_011238388.3;Dbxref=GeneID:29819,GenBank:XP_011236690.1,MGI:MGI:1352508;Name=XP_011236690.1;gbkey=CDS;gene=Stau2;product=double-stranded RNA-binding protein Staufen homolog 2 isoform X2;protein_id=XP_011236690.1;extra_copy_number=0
CM058241.1	Liftoff	CDS	15509309	15509444	.	-	.	ID=cds-XP_011236690.1;Parent=rna-XM_011238388.3;Dbxref=GeneID:29819,GenBank:XP_011236690.1,MGI:MGI:1352508;Name=XP_011236690.1;gbkey=CDS;gene=Stau2;product=double-stranded RNA-binding protein Staufen homolog 2 isoform X2;protein_id=XP_011236690.1;extra_copy_number=0
CM058241.1	Liftoff	CDS	15532021	15532180	.	-	.	ID=cds-XP_011236690.1;Parent=rna-XM_011238388.3;Dbxref=GeneID:29819,GenBank:XP_011236690.1,MGI:MGI:1352508;Name=XP_011236690.1;gbkey=CDS;gene=Stau2;product=double-stranded RNA-binding protein Staufen homolog 2 isoform X2;protein_id=XP_011236690.1;extra_copy_number=0
CM058241.1	Liftoff	CDS	15555006	15555119	.	-	.	ID=cds-XP_011236690.1;Parent=rna-XM_011238388.3;Dbxref=GeneID:29819,GenBank:XP_011236690.1,MGI:MGI:1352508;Name=XP_011236690.1;gbkey=CDS;gene=Stau2;product=double-stranded RNA-binding protein Staufen homolog 2 isoform X2;protein_id=XP_011236690.1;extra_copy_number=0
CM058241.1	Liftoff	mRNA	15413265	15588109	.	-	.	ID=rna-NM_001347044.1;Parent=gene-Stau2;Dbxref=GeneID:29819,GenBank:NM_001347044.1,MGI:MGI:1352508;Name=NM_001347044.1;gbkey=mRNA;gene=Stau2;product=staufen double-stranded RNA binding protein 2%2C transcript variant 4;transcript_id=NM_001347044.1;matches_ref_protein=True;valid_ORF=True;extra_copy_number=0
CM058241.1	Liftoff	exon	15413265	15414985	.	-	.	ID=exon-NM_001347044.1-14;Parent=rna-NM_001347044.1;Dbxref=GeneID:29819,GenBank:NM_001347044.1,MGI:MGI:1352508;gbkey=mRNA;gene=Stau2;product=staufen double-stranded RNA binding protein 2%2C transcript variant 4;transcript_id=NM_001347044.1;extra_copy_number=0
CM058241.1	Liftoff	exon	15435055	15435115	.	-	.	ID=exon-NM_001347044.1-13;Parent=rna-NM_001347044.1;Dbxref=GeneID:29819,GenBank:NM_001347044.1,MGI:MGI:1352508;gbkey=mRNA;gene=Stau2;product=staufen double-stranded RNA binding protein 2%2C transcript variant 4;transcript_id=NM_001347044.1;extra_copy_number=0
CM058241.1	Liftoff	exon	15438733	15438864	.	-	.	ID=exon-NM_001347044.1-12;Parent=rna-NM_001347044.1;Dbxref=GeneID:29819,GenBank:NM_001347044.1,MGI:MGI:1352508;gbkey=mRNA;gene=Stau2;product=staufen double-stranded RNA binding protein 2%2C transcript variant 4;transcript_id=NM_001347044.1;extra_copy_number=0
CM058241.1	Liftoff	exon	15443652	15443789	.	-	.	ID=exon-NM_001347044.1-11;Parent=rna-NM_001347044.1;Dbxref=GeneID:29819,GenBank:NM_001347044.1,MGI:MGI:1352508;gbkey=mRNA;gene=Stau2;product=staufen double-stranded RNA binding protein 2%2C transcript variant 4;transcript_id=NM_001347044.1;extra_copy_number=0
CM058241.1	Liftoff	exon	15458799	15459011	.	-	.	ID=exon-NM_001347044.1-10;Parent=rna-NM_001347044.1;Dbxref=GeneID:29819,GenBank:NM_001347044.1,MGI:MGI:1352508;gbkey=mRNA;gene=Stau2;product=staufen double-stranded RNA binding protein 2%2C transcript variant 4;transcript_id=NM_001347044.1;extra_copy_number=0
CM058241.1	Liftoff	exon	15461495	15461602	.	-	.	ID=exon-NM_001347044.1-9;Parent=rna-NM_001347044.1;Dbxref=GeneID:29819,GenBank:NM_001347044.1,MGI:MGI:1352508;gbkey=mRNA;gene=Stau2;product=staufen double-stranded RNA binding protein 2%2C transcript variant 4;transcript_id=NM_001347044.1;extra_copy_number=0
CM058241.1	Liftoff	exon	15463029	15463188	.	-	.	ID=exon-NM_001347044.1-8;Parent=rna-NM_001347044.1;Dbxref=GeneID:29819,GenBank:NM_001347044.1,MGI:MGI:1352508;gbkey=mRNA;gene=Stau2;product=staufen double-stranded RNA binding protein 2%2C transcript variant 4;transcript_id=NM_001347044.1;extra_copy_number=0
CM058241.1	Liftoff	exon	15509309	15509444	.	-	.	ID=exon-NM_001347044.1-7;Parent=rna-NM_001347044.1;Dbxref=GeneID:29819,GenBank:NM_001347044.1,MGI:MGI:1352508;gbkey=mRNA;gene=Stau2;product=staufen double-stranded RNA binding protein 2%2C transcript variant 4;transcript_id=NM_001347044.1;extra_copy_number=0
CM058241.1	Liftoff	exon	15532021	15532180	.	-	.	ID=exon-NM_001347044.1-6;Parent=rna-NM_001347044.1;Dbxref=GeneID:29819,GenBank:NM_001347044.1,MGI:MGI:1352508;gbkey=mRNA;gene=Stau2;product=staufen double-stranded RNA binding protein 2%2C transcript variant 4;transcript_id=NM_001347044.1;extra_copy_number=0
CM058241.1	Liftoff	exon	15555006	15555136	.	-	.	ID=exon-NM_001347044.1-5;Parent=rna-NM_001347044.1;Dbxref=GeneID:29819,GenBank:NM_001347044.1,MGI:MGI:1352508;gbkey=mRNA;gene=Stau2;product=staufen double-stranded RNA binding protein 2%2C transcript variant 4;transcript_id=NM_001347044.1;extra_copy_number=0
CM058241.1	Liftoff	exon	15578332	15578398	.	-	.	ID=exon-NM_001347044.1-4;Parent=rna-NM_001347044.1;Dbxref=GeneID:29819,GenBank:NM_001347044.1,MGI:MGI:1352508;gbkey=mRNA;gene=Stau2;product=staufen double-stranded RNA binding protein 2%2C transcript variant 4;transcript_id=NM_001347044.1;extra_copy_number=0
CM058241.1	Liftoff	exon	15585874	15585927	.	-	.	ID=exon-NM_001347044.1-3;Parent=rna-NM_001347044.1;Dbxref=GeneID:29819,GenBank:NM_001347044.1,MGI:MGI:1352508;gbkey=mRNA;gene=Stau2;product=staufen double-stranded RNA binding protein 2%2C transcript variant 4;transcript_id=NM_001347044.1;extra_copy_number=0
CM058241.1	Liftoff	exon	15587377	15587413	.	-	.	ID=exon-NM_001347044.1-2;Parent=rna-NM_001347044.1;Dbxref=GeneID:29819,GenBank:NM_001347044.1,MGI:MGI:1352508;gbkey=mRNA;gene=Stau2;product=staufen double-stranded RNA binding protein 2%2C transcript variant 4;transcript_id=NM_001347044.1;extra_copy_number=0
CM058241.1	Liftoff	exon	15588002	15588109	.	-	.	ID=exon-NM_001347044.1-1;Parent=rna-NM_001347044.1;Dbxref=GeneID:29819,GenBank:NM_001347044.1,MGI:MGI:1352508;gbkey=mRNA;gene=Stau2;product=staufen double-stranded RNA binding protein 2%2C transcript variant 4;transcript_id=NM_001347044.1;extra_copy_number=0
CM058241.1	Liftoff	CDS	15414672	15414985	.	-	.	ID=cds-NP_001333973.1;Parent=rna-NM_001347044.1;Dbxref=CCDS:CCDS83528.1,GeneID:29819,GenBank:NP_001333973.1,MGI:MGI:1352508;Name=NP_001333973.1;Note=isoform 4 is encoded by transcript variant 4;gbkey=CDS;gene=Stau2;product=double-stranded RNA-binding protein Staufen homolog 2 isoform 4;protein_id=NP_001333973.1;extra_copy_number=0
CM058241.1	Liftoff	CDS	15435055	15435115	.	-	.	ID=cds-NP_001333973.1;Parent=rna-NM_001347044.1;Dbxref=CCDS:CCDS83528.1,GeneID:29819,GenBank:NP_001333973.1,MGI:MGI:1352508;Name=NP_001333973.1;Note=isoform 4 is encoded by transcript variant 4;gbkey=CDS;gene=Stau2;product=double-stranded RNA-binding protein Staufen homolog 2 isoform 4;protein_id=NP_001333973.1;extra_copy_number=0
CM058241.1	Liftoff	CDS	15438733	15438864	.	-	.	ID=cds-NP_001333973.1;Parent=rna-NM_001347044.1;Dbxref=CCDS:CCDS83528.1,GeneID:29819,GenBank:NP_001333973.1,MGI:MGI:1352508;Name=NP_001333973.1;Note=isoform 4 is encoded by transcript variant 4;gbkey=CDS;gene=Stau2;product=double-stranded RNA-binding protein Staufen homolog 2 isoform 4;protein_id=NP_001333973.1;extra_copy_number=0
CM058241.1	Liftoff	CDS	15443652	15443789	.	-	.	ID=cds-NP_001333973.1;Parent=rna-NM_001347044.1;Dbxref=CCDS:CCDS83528.1,GeneID:29819,GenBank:NP_001333973.1,MGI:MGI:1352508;Name=NP_001333973.1;Note=isoform 4 is encoded by transcript variant 4;gbkey=CDS;gene=Stau2;product=double-stranded RNA-binding protein Staufen homolog 2 isoform 4;protein_id=NP_001333973.1;extra_copy_number=0
CM058241.1	Liftoff	CDS	15458799	15459011	.	-	.	ID=cds-NP_001333973.1;Parent=rna-NM_001347044.1;Dbxref=CCDS:CCDS83528.1,GeneID:29819,GenBank:NP_001333973.1,MGI:MGI:1352508;Name=NP_001333973.1;Note=isoform 4 is encoded by transcript variant 4;gbkey=CDS;gene=Stau2;product=double-stranded RNA-binding protein Staufen homolog 2 isoform 4;protein_id=NP_001333973.1;extra_copy_number=0
CM058241.1	Liftoff	CDS	15461495	15461602	.	-	.	ID=cds-NP_001333973.1;Parent=rna-NM_001347044.1;Dbxref=CCDS:CCDS83528.1,GeneID:29819,GenBank:NP_001333973.1,MGI:MGI:1352508;Name=NP_001333973.1;Note=isoform 4 is encoded by transcript variant 4;gbkey=CDS;gene=Stau2;product=double-stranded RNA-binding protein Staufen homolog 2 isoform 4;protein_id=NP_001333973.1;extra_copy_number=0
CM058241.1	Liftoff	CDS	15463029	15463188	.	-	.	ID=cds-NP_001333973.1;Parent=rna-NM_001347044.1;Dbxref=CCDS:CCDS83528.1,GeneID:29819,GenBank:NP_001333973.1,MGI:MGI:1352508;Name=NP_001333973.1;Note=isoform 4 is encoded by transcript variant 4;gbkey=CDS;gene=Stau2;product=double-stranded RNA-binding protein Staufen homolog 2 isoform 4;protein_id=NP_001333973.1;extra_copy_number=0
CM058241.1	Liftoff	CDS	15509309	15509444	.	-	.	ID=cds-NP_001333973.1;Parent=rna-NM_001347044.1;Dbxref=CCDS:CCDS83528.1,GeneID:29819,GenBank:NP_001333973.1,MGI:MGI:1352508;Name=NP_001333973.1;Note=isoform 4 is encoded by transcript variant 4;gbkey=CDS;gene=Stau2;product=double-stranded RNA-binding protein Staufen homolog 2 isoform 4;protein_id=NP_001333973.1;extra_copy_number=0
CM058241.1	Liftoff	CDS	15532021	15532180	.	-	.	ID=cds-NP_001333973.1;Parent=rna-NM_001347044.1;Dbxref=CCDS:CCDS83528.1,GeneID:29819,GenBank:NP_001333973.1,MGI:MGI:1352508;Name=NP_001333973.1;Note=isoform 4 is encoded by transcript variant 4;gbkey=CDS;gene=Stau2;product=double-stranded RNA-binding protein Staufen homolog 2 isoform 4;protein_id=NP_001333973.1;extra_copy_number=0
CM058241.1	Liftoff	CDS	15555006	15555119	.	-	.	ID=cds-NP_001333973.1;Parent=rna-NM_001347044.1;Dbxref=CCDS:CCDS83528.1,GeneID:29819,GenBank:NP_001333973.1,MGI:MGI:1352508;Name=NP_001333973.1;Note=isoform 4 is encoded by transcript variant 4;gbkey=CDS;gene=Stau2;product=double-stranded RNA-binding protein Staufen homolog 2 isoform 4;protein_id=NP_001333973.1;extra_copy_number=0
CM058241.1	Liftoff	mRNA	15413265	15588296	.	-	.	ID=rna-NM_001347045.1;Parent=gene-Stau2;Dbxref=GeneID:29819,GenBank:NM_001347045.1,MGI:MGI:1352508;Name=NM_001347045.1;gbkey=mRNA;gene=Stau2;product=staufen double-stranded RNA binding protein 2%2C transcript variant 5;transcript_id=NM_001347045.1;matches_ref_protein=True;valid_ORF=True;extra_copy_number=0
CM058241.1	Liftoff	exon	15413265	15414985	.	-	.	ID=exon-NM_001347045.1-11;Parent=rna-NM_001347045.1;Dbxref=GeneID:29819,GenBank:NM_001347045.1,MGI:MGI:1352508;gbkey=mRNA;gene=Stau2;product=staufen double-stranded RNA binding protein 2%2C transcript variant 5;transcript_id=NM_001347045.1;extra_copy_number=0
CM058241.1	Liftoff	exon	15435055	15435115	.	-	.	ID=exon-NM_001347045.1-10;Parent=rna-NM_001347045.1;Dbxref=GeneID:29819,GenBank:NM_001347045.1,MGI:MGI:1352508;gbkey=mRNA;gene=Stau2;product=staufen double-stranded RNA binding protein 2%2C transcript variant 5;transcript_id=NM_001347045.1;extra_copy_number=0
CM058241.1	Liftoff	exon	15438733	15438864	.	-	.	ID=exon-NM_001347045.1-9;Parent=rna-NM_001347045.1;Dbxref=GeneID:29819,GenBank:NM_001347045.1,MGI:MGI:1352508;gbkey=mRNA;gene=Stau2;product=staufen double-stranded RNA binding protein 2%2C transcript variant 5;transcript_id=NM_001347045.1;extra_copy_number=0
CM058241.1	Liftoff	exon	15443652	15443789	.	-	.	ID=exon-NM_001347045.1-8;Parent=rna-NM_001347045.1;Dbxref=GeneID:29819,GenBank:NM_001347045.1,MGI:MGI:1352508;gbkey=mRNA;gene=Stau2;product=staufen double-stranded RNA binding protein 2%2C transcript variant 5;transcript_id=NM_001347045.1;extra_copy_number=0
CM058241.1	Liftoff	exon	15458799	15459011	.	-	.	ID=exon-NM_001347045.1-7;Parent=rna-NM_001347045.1;Dbxref=GeneID:29819,GenBank:NM_001347045.1,MGI:MGI:1352508;gbkey=mRNA;gene=Stau2;product=staufen double-stranded RNA binding protein 2%2C transcript variant 5;transcript_id=NM_001347045.1;extra_copy_number=0
CM058241.1	Liftoff	exon	15461495	15461602	.	-	.	ID=exon-NM_001347045.1-6;Parent=rna-NM_001347045.1;Dbxref=GeneID:29819,GenBank:NM_001347045.1,MGI:MGI:1352508;gbkey=mRNA;gene=Stau2;product=staufen double-stranded RNA binding protein 2%2C transcript variant 5;transcript_id=NM_001347045.1;extra_copy_number=0
CM058241.1	Liftoff	exon	15463029	15463188	.	-	.	ID=exon-NM_001347045.1-5;Parent=rna-NM_001347045.1;Dbxref=GeneID:29819,GenBank:NM_001347045.1,MGI:MGI:1352508;gbkey=mRNA;gene=Stau2;product=staufen double-stranded RNA binding protein 2%2C transcript variant 5;transcript_id=NM_001347045.1;extra_copy_number=0
CM058241.1	Liftoff	exon	15509309	15509444	.	-	.	ID=exon-NM_001347045.1-4;Parent=rna-NM_001347045.1;Dbxref=GeneID:29819,GenBank:NM_001347045.1,MGI:MGI:1352508;gbkey=mRNA;gene=Stau2;product=staufen double-stranded RNA binding protein 2%2C transcript variant 5;transcript_id=NM_001347045.1;extra_copy_number=0
CM058241.1	Liftoff	exon	15532021	15532180	.	-	.	ID=exon-NM_001347045.1-3;Parent=rna-NM_001347045.1;Dbxref=GeneID:29819,GenBank:NM_001347045.1,MGI:MGI:1352508;gbkey=mRNA;gene=Stau2;product=staufen double-stranded RNA binding protein 2%2C transcript variant 5;transcript_id=NM_001347045.1;extra_copy_number=0
CM058241.1	Liftoff	exon	15578332	15578398	.	-	.	ID=exon-NM_001347045.1-2;Parent=rna-NM_001347045.1;Dbxref=GeneID:29819,GenBank:NM_001347045.1,MGI:MGI:1352508;gbkey=mRNA;gene=Stau2;product=staufen double-stranded RNA binding protein 2%2C transcript variant 5;transcript_id=NM_001347045.1;extra_copy_number=0
CM058241.1	Liftoff	exon	15588167	15588296	.	-	.	ID=exon-NM_001347045.1-1;Parent=rna-NM_001347045.1;Dbxref=GeneID:29819,GenBank:NM_001347045.1,MGI:MGI:1352508;gbkey=mRNA;gene=Stau2;product=staufen double-stranded RNA binding protein 2%2C transcript variant 5;transcript_id=NM_001347045.1;extra_copy_number=0
CM058241.1	Liftoff	CDS	15414672	15414985	.	-	.	ID=cds-NP_001333974.1;Parent=rna-NM_001347045.1;Dbxref=CCDS:CCDS83529.1,GeneID:29819,GenBank:NP_001333974.1,MGI:MGI:1352508;Name=NP_001333974.1;Note=isoform 5 is encoded by transcript variant 5;gbkey=CDS;gene=Stau2;product=double-stranded RNA-binding protein Staufen homolog 2 isoform 5;protein_id=NP_001333974.1;extra_copy_number=0
CM058241.1	Liftoff	CDS	15435055	15435115	.	-	.	ID=cds-NP_001333974.1;Parent=rna-NM_001347045.1;Dbxref=CCDS:CCDS83529.1,GeneID:29819,GenBank:NP_001333974.1,MGI:MGI:1352508;Name=NP_001333974.1;Note=isoform 5 is encoded by transcript variant 5;gbkey=CDS;gene=Stau2;product=double-stranded RNA-binding protein Staufen homolog 2 isoform 5;protein_id=NP_001333974.1;extra_copy_number=0
CM058241.1	Liftoff	CDS	15438733	15438864	.	-	.	ID=cds-NP_001333974.1;Parent=rna-NM_001347045.1;Dbxref=CCDS:CCDS83529.1,GeneID:29819,GenBank:NP_001333974.1,MGI:MGI:1352508;Name=NP_001333974.1;Note=isoform 5 is encoded by transcript variant 5;gbkey=CDS;gene=Stau2;product=double-stranded RNA-binding protein Staufen homolog 2 isoform 5;protein_id=NP_001333974.1;extra_copy_number=0
CM058241.1	Liftoff	CDS	15443652	15443789	.	-	.	ID=cds-NP_001333974.1;Parent=rna-NM_001347045.1;Dbxref=CCDS:CCDS83529.1,GeneID:29819,GenBank:NP_001333974.1,MGI:MGI:1352508;Name=NP_001333974.1;Note=isoform 5 is encoded by transcript variant 5;gbkey=CDS;gene=Stau2;product=double-stranded RNA-binding protein Staufen homolog 2 isoform 5;protein_id=NP_001333974.1;extra_copy_number=0
CM058241.1	Liftoff	CDS	15458799	15459011	.	-	.	ID=cds-NP_001333974.1;Parent=rna-NM_001347045.1;Dbxref=CCDS:CCDS83529.1,GeneID:29819,GenBank:NP_001333974.1,MGI:MGI:1352508;Name=NP_001333974.1;Note=isoform 5 is encoded by transcript variant 5;gbkey=CDS;gene=Stau2;product=double-stranded RNA-binding protein Staufen homolog 2 isoform 5;protein_id=NP_001333974.1;extra_copy_number=0
CM058241.1	Liftoff	CDS	15461495	15461602	.	-	.	ID=cds-NP_001333974.1;Parent=rna-NM_001347045.1;Dbxref=CCDS:CCDS83529.1,GeneID:29819,GenBank:NP_001333974.1,MGI:MGI:1352508;Name=NP_001333974.1;Note=isoform 5 is encoded by transcript variant 5;gbkey=CDS;gene=Stau2;product=double-stranded RNA-binding protein Staufen homolog 2 isoform 5;protein_id=NP_001333974.1;extra_copy_number=0
CM058241.1	Liftoff	CDS	15463029	15463188	.	-	.	ID=cds-NP_001333974.1;Parent=rna-NM_001347045.1;Dbxref=CCDS:CCDS83529.1,GeneID:29819,GenBank:NP_001333974.1,MGI:MGI:1352508;Name=NP_001333974.1;Note=isoform 5 is encoded by transcript variant 5;gbkey=CDS;gene=Stau2;product=double-stranded RNA-binding protein Staufen homolog 2 isoform 5;protein_id=NP_001333974.1;extra_copy_number=0
CM058241.1	Liftoff	CDS	15509309	15509444	.	-	.	ID=cds-NP_001333974.1;Parent=rna-NM_001347045.1;Dbxref=CCDS:CCDS83529.1,GeneID:29819,GenBank:NP_001333974.1,MGI:MGI:1352508;Name=NP_001333974.1;Note=isoform 5 is encoded by transcript variant 5;gbkey=CDS;gene=Stau2;product=double-stranded RNA-binding protein Staufen homolog 2 isoform 5;protein_id=NP_001333974.1;extra_copy_number=0
CM058241.1	Liftoff	CDS	15532021	15532180	.	-	.	ID=cds-NP_001333974.1;Parent=rna-NM_001347045.1;Dbxref=CCDS:CCDS83529.1,GeneID:29819,GenBank:NP_001333974.1,MGI:MGI:1352508;Name=NP_001333974.1;Note=isoform 5 is encoded by transcript variant 5;gbkey=CDS;gene=Stau2;product=double-stranded RNA-binding protein Staufen homolog 2 isoform 5;protein_id=NP_001333974.1;extra_copy_number=0
CM058241.1	Liftoff	CDS	15578332	15578349	.	-	.	ID=cds-NP_001333974.1;Parent=rna-NM_001347045.1;Dbxref=CCDS:CCDS83529.1,GeneID:29819,GenBank:NP_001333974.1,MGI:MGI:1352508;Name=NP_001333974.1;Note=isoform 5 is encoded by transcript variant 5;gbkey=CDS;gene=Stau2;product=double-stranded RNA-binding protein Staufen homolog 2 isoform 5;protein_id=NP_001333974.1;extra_copy_number=0
CM058241.1	Liftoff	gene	15321471	15331412	.	+	.	ID=gene-Gm7568;Dbxref=GeneID:102634042,MGI:MGI:3649156;Name=Gm7568;description=predicted gene 7568;gbkey=Gene;gene=Gm7568;gene_biotype=lncRNA;coverage=1.0;sequence_ID=1.0;extra_copy_number=0;copy_num_ID=gene-Gm7568_0
CM058241.1	Liftoff	lnc_RNA	15321471	15331412	.	+	.	ID=rna-XR_001778825.3;Parent=gene-Gm7568;Dbxref=GeneID:102634042,GenBank:XR_001778825.3,MGI:MGI:3649156;Name=XR_001778825.3;gbkey=ncRNA;gene=Gm7568;model_evidence=Supporting evidence includes similarity to: 1 long SRA read%2C and 100%25 coverage of the annotated genomic feature by RNAseq alignments%2C including 1 sample with support for all annotated introns;product=predicted gene 7568%2C transcript variant X1;transcript_id=XR_001778825.3;extra_copy_number=0
CM058241.1	Liftoff	exon	15321471	15321525	.	+	.	ID=exon-XR_001778825.3-1;Parent=rna-XR_001778825.3;Dbxref=GeneID:102634042,GenBank:XR_001778825.3,MGI:MGI:3649156;gbkey=ncRNA;gene=Gm7568;product=predicted gene 7568%2C transcript variant X1;transcript_id=XR_001778825.3;extra_copy_number=0
CM058241.1	Liftoff	exon	15321715	15321929	.	+	.	ID=exon-XR_001778825.3-2;Parent=rna-XR_001778825.3;Dbxref=GeneID:102634042,GenBank:XR_001778825.3,MGI:MGI:3649156;gbkey=ncRNA;gene=Gm7568;product=predicted gene 7568%2C transcript variant X1;transcript_id=XR_001778825.3;extra_copy_number=0
CM058241.1	Liftoff	exon	15330886	15331412	.	+	.	ID=exon-XR_001778825.3-3;Parent=rna-XR_001778825.3;Dbxref=GeneID:102634042,GenBank:XR_001778825.3,MGI:MGI:3649156;gbkey=ncRNA;gene=Gm7568;product=predicted gene 7568%2C transcript variant X1;transcript_id=XR_001778825.3;extra_copy_number=0
CM058241.1	Liftoff	lnc_RNA	15321471	15326754	.	+	.	ID=rna-XR_865201.3;Parent=gene-Gm7568;Dbxref=GeneID:102634042,GenBank:XR_865201.3,MGI:MGI:3649156;Name=XR_865201.3;gbkey=ncRNA;gene=Gm7568;model_evidence=Supporting evidence includes similarity to: 100%25 coverage of the annotated genomic feature by RNAseq alignments%2C including 1 sample with support for all annotated introns;product=predicted gene 7568%2C transcript variant X2;transcript_id=XR_865201.3;extra_copy_number=0
CM058241.1	Liftoff	exon	15321471	15321525	.	+	.	ID=exon-XR_865201.3-1;Parent=rna-XR_865201.3;Dbxref=GeneID:102634042,GenBank:XR_865201.3,MGI:MGI:3649156;gbkey=ncRNA;gene=Gm7568;product=predicted gene 7568%2C transcript variant X2;transcript_id=XR_865201.3;extra_copy_number=0
CM058241.1	Liftoff	exon	15321715	15321929	.	+	.	ID=exon-XR_865201.3-2;Parent=rna-XR_865201.3;Dbxref=GeneID:102634042,GenBank:XR_865201.3,MGI:MGI:3649156;gbkey=ncRNA;gene=Gm7568;product=predicted gene 7568%2C transcript variant X2;transcript_id=XR_865201.3;extra_copy_number=0
CM058241.1	Liftoff	exon	15326597	15326754	.	+	.	ID=exon-XR_865201.3-3;Parent=rna-XR_865201.3;Dbxref=GeneID:102634042,GenBank:XR_865201.3,MGI:MGI:3649156;gbkey=ncRNA;gene=Gm7568;product=predicted gene 7568%2C transcript variant X2;transcript_id=XR_865201.3;extra_copy_number=0
CM058241.1	Liftoff	lnc_RNA	15321471	15331412	.	+	.	ID=rna-XR_865202.3;Parent=gene-Gm7568;Dbxref=GeneID:102634042,GenBank:XR_865202.3,MGI:MGI:3649156;Name=XR_865202.3;gbkey=ncRNA;gene=Gm7568;model_evidence=Supporting evidence includes similarity to: 100%25 coverage of the annotated genomic feature by RNAseq alignments%2C including 1 sample with support for all annotated introns;product=predicted gene 7568%2C transcript variant X3;transcript_id=XR_865202.3;extra_copy_number=0
CM058241.1	Liftoff	exon	15321471	15321525	.	+	.	ID=exon-XR_865202.3-1;Parent=rna-XR_865202.3;Dbxref=GeneID:102634042,GenBank:XR_865202.3,MGI:MGI:3649156;gbkey=ncRNA;gene=Gm7568;product=predicted gene 7568%2C transcript variant X3;transcript_id=XR_865202.3;extra_copy_number=0
CM058241.1	Liftoff	exon	15321715	15321929	.	+	.	ID=exon-XR_865202.3-2;Parent=rna-XR_865202.3;Dbxref=GeneID:102634042,GenBank:XR_865202.3,MGI:MGI:3649156;gbkey=ncRNA;gene=Gm7568;product=predicted gene 7568%2C transcript variant X3;transcript_id=XR_865202.3;extra_copy_number=0
CM058241.1	Liftoff	exon	15331052	15331412	.	+	.	ID=exon-XR_865202.3-3;Parent=rna-XR_865202.3;Dbxref=GeneID:102634042,GenBank:XR_865202.3,MGI:MGI:3649156;gbkey=ncRNA;gene=Gm7568;product=predicted gene 7568%2C transcript variant X3;transcript_id=XR_865202.3;extra_copy_number=0
CM058241.1	Liftoff	gene	15364638	15382614	.	-	.	ID=gene-C130013N14Rik;Dbxref=GeneID:115487081,MGI:MGI:3028048;Name=C130013N14Rik;description=RIKEN cDNA C130013N14 gene;gbkey=Gene;gene=C130013N14Rik;gene_biotype=lncRNA;coverage=1.0;sequence_ID=1.0;extra_copy_number=0;copy_num_ID=gene-C130013N14Rik_0
CM058241.1	Liftoff	lnc_RNA	15364638	15382614	.	-	.	ID=rna-XR_003947751.1;Parent=gene-C130013N14Rik;Dbxref=GeneID:115487081,GenBank:XR_003947751.1,MGI:MGI:3028048;Name=XR_003947751.1;gbkey=ncRNA;gene=C130013N14Rik;model_evidence=Supporting evidence includes similarity to: 1 mRNA%2C 1 EST%2C 40 long SRA reads%2C and 97%25 coverage of the annotated genomic feature by RNAseq alignments%2C including 6 samples with support for all annotated introns;product=RIKEN cDNA C130013N14 gene;transcript_id=XR_003947751.1;extra_copy_number=0
CM058241.1	Liftoff	exon	15364638	15374118	.	-	.	ID=exon-XR_003947751.1-2;Parent=rna-XR_003947751.1;Dbxref=GeneID:115487081,GenBank:XR_003947751.1,MGI:MGI:3028048;gbkey=ncRNA;gene=C130013N14Rik;product=RIKEN cDNA C130013N14 gene;transcript_id=XR_003947751.1;extra_copy_number=0
CM058241.1	Liftoff	exon	15378835	15382614	.	-	.	ID=exon-XR_003947751.1-1;Parent=rna-XR_003947751.1;Dbxref=GeneID:115487081,GenBank:XR_003947751.1,MGI:MGI:3028048;gbkey=ncRNA;gene=C130013N14Rik;product=RIKEN cDNA C130013N14 gene;transcript_id=XR_003947751.1;extra_copy_number=0
CM058241.1	Liftoff	gene	15610072	15688772	.	-	.	ID=gene-Ube2w;Dbxref=GeneID:66799,MGI:MGI:1914049;Name=Ube2w;description=ubiquitin-conjugating enzyme E2W (putative);gbkey=Gene;gene=Ube2w;gene_biotype=protein_coding;gene_synonym=6130401J04Rik;coverage=1.0;sequence_ID=1.0;valid_ORFs=5;extra_copy_number=0;copy_num_ID=gene-Ube2w_0
CM058241.1	Liftoff	mRNA	15610072	15688611	.	-	.	ID=rna-NM_001271016.3;Parent=gene-Ube2w;Dbxref=GeneID:66799,GenBank:NM_001271016.3,MGI:MGI:1914049;Name=NM_001271016.3;gbkey=mRNA;gene=Ube2w;product=ubiquitin-conjugating enzyme E2W (putative)%2C transcript variant 2;transcript_id=NM_001271016.3;matches_ref_protein=True;valid_ORF=True;extra_copy_number=0
CM058241.1	Liftoff	exon	15610072	15611073	.	-	.	ID=exon-NM_001271016.3-7;Parent=rna-NM_001271016.3;Dbxref=GeneID:66799,GenBank:NM_001271016.3,MGI:MGI:1914049;gbkey=mRNA;gene=Ube2w;product=ubiquitin-conjugating enzyme E2W (putative)%2C transcript variant 2;transcript_id=NM_001271016.3;extra_copy_number=0
CM058241.1	Liftoff	exon	15613235	15613318	.	-	.	ID=exon-NM_001271016.3-6;Parent=rna-NM_001271016.3;Dbxref=GeneID:66799,GenBank:NM_001271016.3,MGI:MGI:1914049;gbkey=mRNA;gene=Ube2w;product=ubiquitin-conjugating enzyme E2W (putative)%2C transcript variant 2;transcript_id=NM_001271016.3;extra_copy_number=0
CM058241.1	Liftoff	exon	15651245	15651320	.	-	.	ID=exon-NM_001271016.3-5;Parent=rna-NM_001271016.3;Dbxref=GeneID:66799,GenBank:NM_001271016.3,MGI:MGI:1914049;gbkey=mRNA;gene=Ube2w;product=ubiquitin-conjugating enzyme E2W (putative)%2C transcript variant 2;transcript_id=NM_001271016.3;extra_copy_number=0
CM058241.1	Liftoff	exon	15654594	15654670	.	-	.	ID=exon-NM_001271016.3-4;Parent=rna-NM_001271016.3;Dbxref=GeneID:66799,GenBank:NM_001271016.3,MGI:MGI:1914049;gbkey=mRNA;gene=Ube2w;product=ubiquitin-conjugating enzyme E2W (putative)%2C transcript variant 2;transcript_id=NM_001271016.3;extra_copy_number=0
CM058241.1	Liftoff	exon	15667269	15667371	.	-	.	ID=exon-NM_001271016.3-3;Parent=rna-NM_001271016.3;Dbxref=GeneID:66799,GenBank:NM_001271016.3,MGI:MGI:1914049;gbkey=mRNA;gene=Ube2w;product=ubiquitin-conjugating enzyme E2W (putative)%2C transcript variant 2;transcript_id=NM_001271016.3;extra_copy_number=0
CM058241.1	Liftoff	exon	15671580	15671671	.	-	.	ID=exon-NM_001271016.3-2;Parent=rna-NM_001271016.3;Dbxref=GeneID:66799,GenBank:NM_001271016.3,MGI:MGI:1914049;gbkey=mRNA;gene=Ube2w;product=ubiquitin-conjugating enzyme E2W (putative)%2C transcript variant 2;transcript_id=NM_001271016.3;extra_copy_number=0
CM058241.1	Liftoff	exon	15688557	15688611	.	-	.	ID=exon-NM_001271016.3-1;Parent=rna-NM_001271016.3;Dbxref=GeneID:66799,GenBank:NM_001271016.3,MGI:MGI:1914049;gbkey=mRNA;gene=Ube2w;product=ubiquitin-conjugating enzyme E2W (putative)%2C transcript variant 2;transcript_id=NM_001271016.3;extra_copy_number=0
CM058241.1	Liftoff	CDS	15611056	15611073	.	-	.	ID=cds-NP_001257945.2;Parent=rna-NM_001271016.3;Dbxref=CCDS:CCDS87815.1,GeneID:66799,GenBank:NP_001257945.2,MGI:MGI:1914049;Name=NP_001257945.2;Note=isoform 2 is encoded by transcript variant 2;gbkey=CDS;gene=Ube2w;product=ubiquitin-conjugating enzyme E2 W isoform 2;protein_id=NP_001257945.2;extra_copy_number=0
CM058241.1	Liftoff	CDS	15613235	15613318	.	-	.	ID=cds-NP_001257945.2;Parent=rna-NM_001271016.3;Dbxref=CCDS:CCDS87815.1,GeneID:66799,GenBank:NP_001257945.2,MGI:MGI:1914049;Name=NP_001257945.2;Note=isoform 2 is encoded by transcript variant 2;gbkey=CDS;gene=Ube2w;product=ubiquitin-conjugating enzyme E2 W isoform 2;protein_id=NP_001257945.2;extra_copy_number=0
CM058241.1	Liftoff	CDS	15651245	15651320	.	-	.	ID=cds-NP_001257945.2;Parent=rna-NM_001271016.3;Dbxref=CCDS:CCDS87815.1,GeneID:66799,GenBank:NP_001257945.2,MGI:MGI:1914049;Name=NP_001257945.2;Note=isoform 2 is encoded by transcript variant 2;gbkey=CDS;gene=Ube2w;product=ubiquitin-conjugating enzyme E2 W isoform 2;protein_id=NP_001257945.2;extra_copy_number=0
CM058241.1	Liftoff	CDS	15654594	15654670	.	-	.	ID=cds-NP_001257945.2;Parent=rna-NM_001271016.3;Dbxref=CCDS:CCDS87815.1,GeneID:66799,GenBank:NP_001257945.2,MGI:MGI:1914049;Name=NP_001257945.2;Note=isoform 2 is encoded by transcript variant 2;gbkey=CDS;gene=Ube2w;product=ubiquitin-conjugating enzyme E2 W isoform 2;protein_id=NP_001257945.2;extra_copy_number=0
CM058241.1	Liftoff	CDS	15667269	15667371	.	-	.	ID=cds-NP_001257945.2;Parent=rna-NM_001271016.3;Dbxref=CCDS:CCDS87815.1,GeneID:66799,GenBank:NP_001257945.2,MGI:MGI:1914049;Name=NP_001257945.2;Note=isoform 2 is encoded by transcript variant 2;gbkey=CDS;gene=Ube2w;product=ubiquitin-conjugating enzyme E2 W isoform 2;protein_id=NP_001257945.2;extra_copy_number=0
CM058241.1	Liftoff	CDS	15671580	15671671	.	-	.	ID=cds-NP_001257945.2;Parent=rna-NM_001271016.3;Dbxref=CCDS:CCDS87815.1,GeneID:66799,GenBank:NP_001257945.2,MGI:MGI:1914049;Name=NP_001257945.2;Note=isoform 2 is encoded by transcript variant 2;gbkey=CDS;gene=Ube2w;product=ubiquitin-conjugating enzyme E2 W isoform 2;protein_id=NP_001257945.2;extra_copy_number=0
CM058241.1	Liftoff	CDS	15688557	15688571	.	-	.	ID=cds-NP_001257945.2;Parent=rna-NM_001271016.3;Dbxref=CCDS:CCDS87815.1,GeneID:66799,GenBank:NP_001257945.2,MGI:MGI:1914049;Name=NP_001257945.2;Note=isoform 2 is encoded by transcript variant 2;gbkey=CDS;gene=Ube2w;product=ubiquitin-conjugating enzyme E2 W isoform 2;protein_id=NP_001257945.2;extra_copy_number=0
CM058241.1	Liftoff	mRNA	15637990	15688611	.	-	.	ID=rna-NM_001271017.2;Parent=gene-Ube2w;Dbxref=GeneID:66799,GenBank:NM_001271017.2,MGI:MGI:1914049;Name=NM_001271017.2;gbkey=mRNA;gene=Ube2w;product=ubiquitin-conjugating enzyme E2W (putative)%2C transcript variant 3;transcript_id=NM_001271017.2;matches_ref_protein=True;valid_ORF=True;extra_copy_number=0
CM058241.1	Liftoff	exon	15637990	15640599	.	-	.	ID=exon-NM_001271017.2-6;Parent=rna-NM_001271017.2;Dbxref=GeneID:66799,GenBank:NM_001271017.2,MGI:MGI:1914049;gbkey=mRNA;gene=Ube2w;product=ubiquitin-conjugating enzyme E2W (putative)%2C transcript variant 3;transcript_id=NM_001271017.2;extra_copy_number=0
CM058241.1	Liftoff	exon	15651245	15651320	.	-	.	ID=exon-NM_001271017.2-5;Parent=rna-NM_001271017.2;Dbxref=GeneID:66799,GenBank:NM_001271017.2,MGI:MGI:1914049;gbkey=mRNA;gene=Ube2w;product=ubiquitin-conjugating enzyme E2W (putative)%2C transcript variant 3;transcript_id=NM_001271017.2;extra_copy_number=0
CM058241.1	Liftoff	exon	15654594	15654670	.	-	.	ID=exon-NM_001271017.2-4;Parent=rna-NM_001271017.2;Dbxref=GeneID:66799,GenBank:NM_001271017.2,MGI:MGI:1914049;gbkey=mRNA;gene=Ube2w;product=ubiquitin-conjugating enzyme E2W (putative)%2C transcript variant 3;transcript_id=NM_001271017.2;extra_copy_number=0
CM058241.1	Liftoff	exon	15667269	15667371	.	-	.	ID=exon-NM_001271017.2-3;Parent=rna-NM_001271017.2;Dbxref=GeneID:66799,GenBank:NM_001271017.2,MGI:MGI:1914049;gbkey=mRNA;gene=Ube2w;product=ubiquitin-conjugating enzyme E2W (putative)%2C transcript variant 3;transcript_id=NM_001271017.2;extra_copy_number=0
CM058241.1	Liftoff	exon	15671580	15671671	.	-	.	ID=exon-NM_001271017.2-2;Parent=rna-NM_001271017.2;Dbxref=GeneID:66799,GenBank:NM_001271017.2,MGI:MGI:1914049;gbkey=mRNA;gene=Ube2w;product=ubiquitin-conjugating enzyme E2W (putative)%2C transcript variant 3;transcript_id=NM_001271017.2;extra_copy_number=0
CM058241.1	Liftoff	exon	15688557	15688611	.	-	.	ID=exon-NM_001271017.2-1;Parent=rna-NM_001271017.2;Dbxref=GeneID:66799,GenBank:NM_001271017.2,MGI:MGI:1914049;gbkey=mRNA;gene=Ube2w;product=ubiquitin-conjugating enzyme E2W (putative)%2C transcript variant 3;transcript_id=NM_001271017.2;extra_copy_number=0
CM058241.1	Liftoff	CDS	15640564	15640599	.	-	.	ID=cds-NP_001257946.2;Parent=rna-NM_001271017.2;Dbxref=GeneID:66799,GenBank:NP_001257946.2,MGI:MGI:1914049;Name=NP_001257946.2;Note=isoform 3 is encoded by transcript variant 3;gbkey=CDS;gene=Ube2w;product=ubiquitin-conjugating enzyme E2 W isoform 3;protein_id=NP_001257946.2;extra_copy_number=0
CM058241.1	Liftoff	CDS	15651245	15651320	.	-	.	ID=cds-NP_001257946.2;Parent=rna-NM_001271017.2;Dbxref=GeneID:66799,GenBank:NP_001257946.2,MGI:MGI:1914049;Name=NP_001257946.2;Note=isoform 3 is encoded by transcript variant 3;gbkey=CDS;gene=Ube2w;product=ubiquitin-conjugating enzyme E2 W isoform 3;protein_id=NP_001257946.2;extra_copy_number=0
CM058241.1	Liftoff	CDS	15654594	15654670	.	-	.	ID=cds-NP_001257946.2;Parent=rna-NM_001271017.2;Dbxref=GeneID:66799,GenBank:NP_001257946.2,MGI:MGI:1914049;Name=NP_001257946.2;Note=isoform 3 is encoded by transcript variant 3;gbkey=CDS;gene=Ube2w;product=ubiquitin-conjugating enzyme E2 W isoform 3;protein_id=NP_001257946.2;extra_copy_number=0
CM058241.1	Liftoff	CDS	15667269	15667371	.	-	.	ID=cds-NP_001257946.2;Parent=rna-NM_001271017.2;Dbxref=GeneID:66799,GenBank:NP_001257946.2,MGI:MGI:1914049;Name=NP_001257946.2;Note=isoform 3 is encoded by transcript variant 3;gbkey=CDS;gene=Ube2w;product=ubiquitin-conjugating enzyme E2 W isoform 3;protein_id=NP_001257946.2;extra_copy_number=0
CM058241.1	Liftoff	CDS	15671580	15671671	.	-	.	ID=cds-NP_001257946.2;Parent=rna-NM_001271017.2;Dbxref=GeneID:66799,GenBank:NP_001257946.2,MGI:MGI:1914049;Name=NP_001257946.2;Note=isoform 3 is encoded by transcript variant 3;gbkey=CDS;gene=Ube2w;product=ubiquitin-conjugating enzyme E2 W isoform 3;protein_id=NP_001257946.2;extra_copy_number=0
CM058241.1	Liftoff	CDS	15688557	15688571	.	-	.	ID=cds-NP_001257946.2;Parent=rna-NM_001271017.2;Dbxref=GeneID:66799,GenBank:NP_001257946.2,MGI:MGI:1914049;Name=NP_001257946.2;Note=isoform 3 is encoded by transcript variant 3;gbkey=CDS;gene=Ube2w;product=ubiquitin-conjugating enzyme E2 W isoform 3;protein_id=NP_001257946.2;extra_copy_number=0
CM058241.1	Liftoff	mRNA	15637990	15688611	.	-	.	ID=rna-NM_025773.4;Parent=gene-Ube2w;Dbxref=GeneID:66799,GenBank:NM_025773.4,MGI:MGI:1914049;Name=NM_025773.4;gbkey=mRNA;gene=Ube2w;product=ubiquitin-conjugating enzyme E2W (putative)%2C transcript variant 1;tag=RefSeq Select;transcript_id=NM_025773.4;matches_ref_protein=True;valid_ORF=True;extra_copy_number=0
CM058241.1	Liftoff	exon	15637990	15640599	.	-	.	ID=exon-NM_025773.4-6;Parent=rna-NM_025773.4;Dbxref=GeneID:66799,GenBank:NM_025773.4,MGI:MGI:1914049;gbkey=mRNA;gene=Ube2w;product=ubiquitin-conjugating enzyme E2W (putative)%2C transcript variant 1;tag=RefSeq Select;transcript_id=NM_025773.4;extra_copy_number=0
CM058241.1	Liftoff	exon	15651245	15651320	.	-	.	ID=exon-NM_025773.4-5;Parent=rna-NM_025773.4;Dbxref=GeneID:66799,GenBank:NM_025773.4,MGI:MGI:1914049;gbkey=mRNA;gene=Ube2w;product=ubiquitin-conjugating enzyme E2W (putative)%2C transcript variant 1;tag=RefSeq Select;transcript_id=NM_025773.4;extra_copy_number=0
CM058241.1	Liftoff	exon	15654594	15654749	.	-	.	ID=exon-NM_025773.4-4;Parent=rna-NM_025773.4;Dbxref=GeneID:66799,GenBank:NM_025773.4,MGI:MGI:1914049;gbkey=mRNA;gene=Ube2w;product=ubiquitin-conjugating enzyme E2W (putative)%2C transcript variant 1;tag=RefSeq Select;transcript_id=NM_025773.4;extra_copy_number=0
CM058241.1	Liftoff	exon	15667269	15667371	.	-	.	ID=exon-NM_025773.4-3;Parent=rna-NM_025773.4;Dbxref=GeneID:66799,GenBank:NM_025773.4,MGI:MGI:1914049;gbkey=mRNA;gene=Ube2w;product=ubiquitin-conjugating enzyme E2W (putative)%2C transcript variant 1;tag=RefSeq Select;transcript_id=NM_025773.4;extra_copy_number=0
CM058241.1	Liftoff	exon	15671580	15671671	.	-	.	ID=exon-NM_025773.4-2;Parent=rna-NM_025773.4;Dbxref=GeneID:66799,GenBank:NM_025773.4,MGI:MGI:1914049;gbkey=mRNA;gene=Ube2w;product=ubiquitin-conjugating enzyme E2W (putative)%2C transcript variant 1;tag=RefSeq Select;transcript_id=NM_025773.4;extra_copy_number=0
CM058241.1	Liftoff	exon	15688557	15688611	.	-	.	ID=exon-NM_025773.4-1;Parent=rna-NM_025773.4;Dbxref=GeneID:66799,GenBank:NM_025773.4,MGI:MGI:1914049;gbkey=mRNA;gene=Ube2w;product=ubiquitin-conjugating enzyme E2W (putative)%2C transcript variant 1;tag=RefSeq Select;transcript_id=NM_025773.4;extra_copy_number=0
CM058241.1	Liftoff	CDS	15640586	15640599	.	-	.	ID=cds-NP_080049.3;Parent=rna-NM_025773.4;Dbxref=CCDS:CCDS48224.3,GeneID:66799,GenBank:NP_080049.3,MGI:MGI:1914049;Name=NP_080049.3;Note=isoform 1 is encoded by transcript variant 1;gbkey=CDS;gene=Ube2w;product=ubiquitin-conjugating enzyme E2 W isoform 1;protein_id=NP_080049.3;tag=RefSeq Select;extra_copy_number=0
CM058241.1	Liftoff	CDS	15651245	15651320	.	-	.	ID=cds-NP_080049.3;Parent=rna-NM_025773.4;Dbxref=CCDS:CCDS48224.3,GeneID:66799,GenBank:NP_080049.3,MGI:MGI:1914049;Name=NP_080049.3;Note=isoform 1 is encoded by transcript variant 1;gbkey=CDS;gene=Ube2w;product=ubiquitin-conjugating enzyme E2 W isoform 1;protein_id=NP_080049.3;tag=RefSeq Select;extra_copy_number=0
CM058241.1	Liftoff	CDS	15654594	15654749	.	-	.	ID=cds-NP_080049.3;Parent=rna-NM_025773.4;Dbxref=CCDS:CCDS48224.3,GeneID:66799,GenBank:NP_080049.3,MGI:MGI:1914049;Name=NP_080049.3;Note=isoform 1 is encoded by transcript variant 1;gbkey=CDS;gene=Ube2w;product=ubiquitin-conjugating enzyme E2 W isoform 1;protein_id=NP_080049.3;tag=RefSeq Select;extra_copy_number=0
CM058241.1	Liftoff	CDS	15667269	15667371	.	-	.	ID=cds-NP_080049.3;Parent=rna-NM_025773.4;Dbxref=CCDS:CCDS48224.3,GeneID:66799,GenBank:NP_080049.3,MGI:MGI:1914049;Name=NP_080049.3;Note=isoform 1 is encoded by transcript variant 1;gbkey=CDS;gene=Ube2w;product=ubiquitin-conjugating enzyme E2 W isoform 1;protein_id=NP_080049.3;tag=RefSeq Select;extra_copy_number=0
CM058241.1	Liftoff	CDS	15671580	15671671	.	-	.	ID=cds-NP_080049.3;Parent=rna-NM_025773.4;Dbxref=CCDS:CCDS48224.3,GeneID:66799,GenBank:NP_080049.3,MGI:MGI:1914049;Name=NP_080049.3;Note=isoform 1 is encoded by transcript variant 1;gbkey=CDS;gene=Ube2w;product=ubiquitin-conjugating enzyme E2 W isoform 1;protein_id=NP_080049.3;tag=RefSeq Select;extra_copy_number=0
CM058241.1	Liftoff	CDS	15688557	15688571	.	-	.	ID=cds-NP_080049.3;Parent=rna-NM_025773.4;Dbxref=CCDS:CCDS48224.3,GeneID:66799,GenBank:NP_080049.3,MGI:MGI:1914049;Name=NP_080049.3;Note=isoform 1 is encoded by transcript variant 1;gbkey=CDS;gene=Ube2w;product=ubiquitin-conjugating enzyme E2 W isoform 1;protein_id=NP_080049.3;tag=RefSeq Select;extra_copy_number=0
CM058241.1	Liftoff	mRNA	15651328	15688765	.	-	.	ID=rna-XM_006495557.5;Parent=gene-Ube2w;Dbxref=GeneID:66799,GenBank:XM_006495557.5,MGI:MGI:1914049;Name=XM_006495557.5;gbkey=mRNA;gene=Ube2w;model_evidence=Supporting evidence includes similarity to: 361 long SRA reads%2C and 95%25 coverage of the annotated genomic feature by RNAseq alignments%2C including 26 samples with support for all annotated introns;product=ubiquitin-conjugating enzyme E2W (putative)%2C transcript variant X3;transcript_id=XM_006495557.5;matches_ref_protein=True;valid_ORF=True;extra_copy_number=0
CM058241.1	Liftoff	exon	15651328	15654047	.	-	.	ID=exon-XM_006495557.5-5;Parent=rna-XM_006495557.5;Dbxref=GeneID:66799,GenBank:XM_006495557.5,MGI:MGI:1914049;gbkey=mRNA;gene=Ube2w;product=ubiquitin-conjugating enzyme E2W (putative)%2C transcript variant X3;transcript_id=XM_006495557.5;extra_copy_number=0
CM058241.1	Liftoff	exon	15654594	15654749	.	-	.	ID=exon-XM_006495557.5-4;Parent=rna-XM_006495557.5;Dbxref=GeneID:66799,GenBank:XM_006495557.5,MGI:MGI:1914049;gbkey=mRNA;gene=Ube2w;product=ubiquitin-conjugating enzyme E2W (putative)%2C transcript variant X3;transcript_id=XM_006495557.5;extra_copy_number=0
CM058241.1	Liftoff	exon	15667269	15667371	.	-	.	ID=exon-XM_006495557.5-3;Parent=rna-XM_006495557.5;Dbxref=GeneID:66799,GenBank:XM_006495557.5,MGI:MGI:1914049;gbkey=mRNA;gene=Ube2w;product=ubiquitin-conjugating enzyme E2W (putative)%2C transcript variant X3;transcript_id=XM_006495557.5;extra_copy_number=0
CM058241.1	Liftoff	exon	15671580	15671671	.	-	.	ID=exon-XM_006495557.5-2;Parent=rna-XM_006495557.5;Dbxref=GeneID:66799,GenBank:XM_006495557.5,MGI:MGI:1914049;gbkey=mRNA;gene=Ube2w;product=ubiquitin-conjugating enzyme E2W (putative)%2C transcript variant X3;transcript_id=XM_006495557.5;extra_copy_number=0
CM058241.1	Liftoff	exon	15688557	15688765	.	-	.	ID=exon-XM_006495557.5-1;Parent=rna-XM_006495557.5;Dbxref=GeneID:66799,GenBank:XM_006495557.5,MGI:MGI:1914049;gbkey=mRNA;gene=Ube2w;product=ubiquitin-conjugating enzyme E2W (putative)%2C transcript variant X3;transcript_id=XM_006495557.5;extra_copy_number=0
CM058241.1	Liftoff	CDS	15653976	15654047	.	-	.	ID=cds-XP_006495620.1;Parent=rna-XM_006495557.5;Dbxref=GeneID:66799,GenBank:XP_006495620.1,MGI:MGI:1914049;Name=XP_006495620.1;gbkey=CDS;gene=Ube2w;product=ubiquitin-conjugating enzyme E2 W isoform X1;protein_id=XP_006495620.1;extra_copy_number=0
CM058241.1	Liftoff	CDS	15654594	15654749	.	-	.	ID=cds-XP_006495620.1;Parent=rna-XM_006495557.5;Dbxref=GeneID:66799,GenBank:XP_006495620.1,MGI:MGI:1914049;Name=XP_006495620.1;gbkey=CDS;gene=Ube2w;product=ubiquitin-conjugating enzyme E2 W isoform X1;protein_id=XP_006495620.1;extra_copy_number=0
CM058241.1	Liftoff	CDS	15667269	15667371	.	-	.	ID=cds-XP_006495620.1;Parent=rna-XM_006495557.5;Dbxref=GeneID:66799,GenBank:XP_006495620.1,MGI:MGI:1914049;Name=XP_006495620.1;gbkey=CDS;gene=Ube2w;product=ubiquitin-conjugating enzyme E2 W isoform X1;protein_id=XP_006495620.1;extra_copy_number=0
CM058241.1	Liftoff	CDS	15671580	15671671	.	-	.	ID=cds-XP_006495620.1;Parent=rna-XM_006495557.5;Dbxref=GeneID:66799,GenBank:XP_006495620.1,MGI:MGI:1914049;Name=XP_006495620.1;gbkey=CDS;gene=Ube2w;product=ubiquitin-conjugating enzyme E2 W isoform X1;protein_id=XP_006495620.1;extra_copy_number=0
CM058241.1	Liftoff	CDS	15688557	15688658	.	-	.	ID=cds-XP_006495620.1;Parent=rna-XM_006495557.5;Dbxref=GeneID:66799,GenBank:XP_006495620.1,MGI:MGI:1914049;Name=XP_006495620.1;gbkey=CDS;gene=Ube2w;product=ubiquitin-conjugating enzyme E2 W isoform X1;protein_id=XP_006495620.1;extra_copy_number=0
CM058241.1	Liftoff	mRNA	15651328	15688772	.	-	.	ID=rna-XM_011238402.4;Parent=gene-Ube2w;Dbxref=GeneID:66799,GenBank:XM_011238402.4,MGI:MGI:1914049;Name=XM_011238402.4;gbkey=mRNA;gene=Ube2w;model_evidence=Supporting evidence includes similarity to: 343 long SRA reads%2C and 95%25 coverage of the annotated genomic feature by RNAseq alignments%2C including 25 samples with support for all annotated introns;product=ubiquitin-conjugating enzyme E2W (putative)%2C transcript variant X4;transcript_id=XM_011238402.4;matches_ref_protein=True;valid_ORF=True;extra_copy_number=0
CM058241.1	Liftoff	exon	15651328	15654047	.	-	.	ID=exon-XM_011238402.4-5;Parent=rna-XM_011238402.4;Dbxref=GeneID:66799,GenBank:XM_011238402.4,MGI:MGI:1914049;gbkey=mRNA;gene=Ube2w;product=ubiquitin-conjugating enzyme E2W (putative)%2C transcript variant X4;transcript_id=XM_011238402.4;extra_copy_number=0
CM058241.1	Liftoff	exon	15654594	15654670	.	-	.	ID=exon-XM_011238402.4-4;Parent=rna-XM_011238402.4;Dbxref=GeneID:66799,GenBank:XM_011238402.4,MGI:MGI:1914049;gbkey=mRNA;gene=Ube2w;product=ubiquitin-conjugating enzyme E2W (putative)%2C transcript variant X4;transcript_id=XM_011238402.4;extra_copy_number=0
CM058241.1	Liftoff	exon	15667269	15667371	.	-	.	ID=exon-XM_011238402.4-3;Parent=rna-XM_011238402.4;Dbxref=GeneID:66799,GenBank:XM_011238402.4,MGI:MGI:1914049;gbkey=mRNA;gene=Ube2w;product=ubiquitin-conjugating enzyme E2W (putative)%2C transcript variant X4;transcript_id=XM_011238402.4;extra_copy_number=0
CM058241.1	Liftoff	exon	15671580	15671671	.	-	.	ID=exon-XM_011238402.4-2;Parent=rna-XM_011238402.4;Dbxref=GeneID:66799,GenBank:XM_011238402.4,MGI:MGI:1914049;gbkey=mRNA;gene=Ube2w;product=ubiquitin-conjugating enzyme E2W (putative)%2C transcript variant X4;transcript_id=XM_011238402.4;extra_copy_number=0
CM058241.1	Liftoff	exon	15688557	15688772	.	-	.	ID=exon-XM_011238402.4-1;Parent=rna-XM_011238402.4;Dbxref=GeneID:66799,GenBank:XM_011238402.4,MGI:MGI:1914049;gbkey=mRNA;gene=Ube2w;product=ubiquitin-conjugating enzyme E2W (putative)%2C transcript variant X4;transcript_id=XM_011238402.4;extra_copy_number=0
CM058241.1	Liftoff	CDS	15654035	15654047	.	-	.	ID=cds-XP_011236704.1;Parent=rna-XM_011238402.4;Dbxref=GeneID:66799,GenBank:XP_011236704.1,MGI:MGI:1914049;Name=XP_011236704.1;gbkey=CDS;gene=Ube2w;product=ubiquitin-conjugating enzyme E2 W isoform X2;protein_id=XP_011236704.1;extra_copy_number=0
CM058241.1	Liftoff	CDS	15654594	15654670	.	-	.	ID=cds-XP_011236704.1;Parent=rna-XM_011238402.4;Dbxref=GeneID:66799,GenBank:XP_011236704.1,MGI:MGI:1914049;Name=XP_011236704.1;gbkey=CDS;gene=Ube2w;product=ubiquitin-conjugating enzyme E2 W isoform X2;protein_id=XP_011236704.1;extra_copy_number=0
CM058241.1	Liftoff	CDS	15667269	15667371	.	-	.	ID=cds-XP_011236704.1;Parent=rna-XM_011238402.4;Dbxref=GeneID:66799,GenBank:XP_011236704.1,MGI:MGI:1914049;Name=XP_011236704.1;gbkey=CDS;gene=Ube2w;product=ubiquitin-conjugating enzyme E2 W isoform X2;protein_id=XP_011236704.1;extra_copy_number=0
CM058241.1	Liftoff	CDS	15671580	15671671	.	-	.	ID=cds-XP_011236704.1;Parent=rna-XM_011238402.4;Dbxref=GeneID:66799,GenBank:XP_011236704.1,MGI:MGI:1914049;Name=XP_011236704.1;gbkey=CDS;gene=Ube2w;product=ubiquitin-conjugating enzyme E2 W isoform X2;protein_id=XP_011236704.1;extra_copy_number=0
CM058241.1	Liftoff	CDS	15688557	15688658	.	-	.	ID=cds-XP_011236704.1;Parent=rna-XM_011238402.4;Dbxref=GeneID:66799,GenBank:XP_011236704.1,MGI:MGI:1914049;Name=XP_011236704.1;gbkey=CDS;gene=Ube2w;product=ubiquitin-conjugating enzyme E2 W isoform X2;protein_id=XP_011236704.1;extra_copy_number=0
CM058241.1	Liftoff	transcript	15637990	15688611	.	-	.	ID=rna-NR_073122.2;Parent=gene-Ube2w;Dbxref=GeneID:66799,GenBank:NR_073122.2,MGI:MGI:1914049;Name=NR_073122.2;gbkey=misc_RNA;gene=Ube2w;product=ubiquitin-conjugating enzyme E2W (putative)%2C transcript variant 4;transcript_id=NR_073122.2;extra_copy_number=0
CM058241.1	Liftoff	exon	15637990	15640599	.	-	.	ID=exon-NR_073122.2-5;Parent=rna-NR_073122.2;Dbxref=GeneID:66799,GenBank:NR_073122.2,MGI:MGI:1914049;gbkey=misc_RNA;gene=Ube2w;product=ubiquitin-conjugating enzyme E2W (putative)%2C transcript variant 4;transcript_id=NR_073122.2;extra_copy_number=0
CM058241.1	Liftoff	exon	15651245	15651320	.	-	.	ID=exon-NR_073122.2-4;Parent=rna-NR_073122.2;Dbxref=GeneID:66799,GenBank:NR_073122.2,MGI:MGI:1914049;gbkey=misc_RNA;gene=Ube2w;product=ubiquitin-conjugating enzyme E2W (putative)%2C transcript variant 4;transcript_id=NR_073122.2;extra_copy_number=0
CM058241.1	Liftoff	exon	15654594	15654749	.	-	.	ID=exon-NR_073122.2-3;Parent=rna-NR_073122.2;Dbxref=GeneID:66799,GenBank:NR_073122.2,MGI:MGI:1914049;gbkey=misc_RNA;gene=Ube2w;product=ubiquitin-conjugating enzyme E2W (putative)%2C transcript variant 4;transcript_id=NR_073122.2;extra_copy_number=0
CM058241.1	Liftoff	exon	15671580	15671671	.	-	.	ID=exon-NR_073122.2-2;Parent=rna-NR_073122.2;Dbxref=GeneID:66799,GenBank:NR_073122.2,MGI:MGI:1914049;gbkey=misc_RNA;gene=Ube2w;product=ubiquitin-conjugating enzyme E2W (putative)%2C transcript variant 4;transcript_id=NR_073122.2;extra_copy_number=0
CM058241.1	Liftoff	exon	15688557	15688611	.	-	.	ID=exon-NR_073122.2-1;Parent=rna-NR_073122.2;Dbxref=GeneID:66799,GenBank:NR_073122.2,MGI:MGI:1914049;gbkey=misc_RNA;gene=Ube2w;product=ubiquitin-conjugating enzyme E2W (putative)%2C transcript variant 4;transcript_id=NR_073122.2;extra_copy_number=0
CM058241.1	Liftoff	transcript	15654664	15667260	.	-	.	ID=rna-XR_003946406.2;Parent=gene-Ube2w;Dbxref=GeneID:66799,GenBank:XR_003946406.2,MGI:MGI:1914049;Name=XR_003946406.2;gbkey=misc_RNA;gene=Ube2w;model_evidence=Supporting evidence includes similarity to: 74 long SRA reads%2C and 92%25 coverage of the annotated genomic feature by RNAseq alignments%2C including 9 samples with support for all annotated introns;product=ubiquitin-conjugating enzyme E2W (putative)%2C transcript variant X2;transcript_id=XR_003946406.2;extra_copy_number=0
CM058241.1	Liftoff	exon	15654664	15654749	.	-	.	ID=exon-XR_003946406.2-3;Parent=rna-XR_003946406.2;Dbxref=GeneID:66799,GenBank:XR_003946406.2,MGI:MGI:1914049;gbkey=misc_RNA;gene=Ube2w;product=ubiquitin-conjugating enzyme E2W (putative)%2C transcript variant X2;transcript_id=XR_003946406.2;extra_copy_number=0
CM058241.1	Liftoff	exon	15658543	15662504	.	-	.	ID=exon-XR_003946406.2-2;Parent=rna-XR_003946406.2;Dbxref=GeneID:66799,GenBank:XR_003946406.2,MGI:MGI:1914049;gbkey=misc_RNA;gene=Ube2w;product=ubiquitin-conjugating enzyme E2W (putative)%2C transcript variant X2;transcript_id=XR_003946406.2;extra_copy_number=0
CM058241.1	Liftoff	exon	15662535	15667260	.	-	.	ID=exon-XR_003946406.2-1;Parent=rna-XR_003946406.2;Dbxref=GeneID:66799,GenBank:XR_003946406.2,MGI:MGI:1914049;gbkey=misc_RNA;gene=Ube2w;product=ubiquitin-conjugating enzyme E2W (putative)%2C transcript variant X2;transcript_id=XR_003946406.2;extra_copy_number=0
CM058241.1	Liftoff	transcript	15654664	15667260	.	-	.	ID=rna-XR_004934078.1;Parent=gene-Ube2w;Dbxref=GeneID:66799,GenBank:XR_004934078.1,MGI:MGI:1914049;Name=XR_004934078.1;gbkey=misc_RNA;gene=Ube2w;model_evidence=Supporting evidence includes similarity to: 110 long SRA reads%2C and 92%25 coverage of the annotated genomic feature by RNAseq alignments%2C including 16 samples with support for all annotated introns;product=ubiquitin-conjugating enzyme E2W (putative)%2C transcript variant X1;transcript_id=XR_004934078.1;extra_copy_number=0
CM058241.1	Liftoff	exon	15654664	15654749	.	-	.	ID=exon-XR_004934078.1-2;Parent=rna-XR_004934078.1;Dbxref=GeneID:66799,GenBank:XR_004934078.1,MGI:MGI:1914049;gbkey=misc_RNA;gene=Ube2w;product=ubiquitin-conjugating enzyme E2W (putative)%2C transcript variant X1;transcript_id=XR_004934078.1;extra_copy_number=0
CM058241.1	Liftoff	exon	15658543	15667260	.	-	.	ID=exon-XR_004934078.1-1;Parent=rna-XR_004934078.1;Dbxref=GeneID:66799,GenBank:XR_004934078.1,MGI:MGI:1914049;gbkey=misc_RNA;gene=Ube2w;product=ubiquitin-conjugating enzyme E2W (putative)%2C transcript variant X1;transcript_id=XR_004934078.1;extra_copy_number=0
CM058241.1	Liftoff	gene	15711049	15726751	.	-	.	ID=gene-Eloc;Dbxref=GeneID:67923,MGI:MGI:1915173;Name=Eloc;description=elongin C;gbkey=Gene;gene=Eloc;gene_biotype=protein_coding;gene_synonym=2610043E24Rik,2610301I15Rik,Tceb1;coverage=1.0;sequence_ID=1.0;valid_ORFs=15;extra_copy_number=0;copy_num_ID=gene-Eloc_0
CM058241.1	Liftoff	mRNA	15711049	15726442	.	-	.	ID=rna-NM_001310470.1;Parent=gene-Eloc;Dbxref=GeneID:67923,GenBank:NM_001310470.1,MGI:MGI:1915173;Name=NM_001310470.1;gbkey=mRNA;gene=Eloc;product=elongin C%2C transcript variant 1;transcript_id=NM_001310470.1;matches_ref_protein=True;valid_ORF=True;extra_copy_number=0
CM058241.1	Liftoff	exon	15711049	15712802	.	-	.	ID=exon-NM_001310470.1-5;Parent=rna-NM_001310470.1;Dbxref=GeneID:67923,GenBank:NM_001310470.1,MGI:MGI:1915173;gbkey=mRNA;gene=Eloc;product=elongin C%2C transcript variant 1;transcript_id=NM_001310470.1;extra_copy_number=0
CM058241.1	Liftoff	exon	15715010	15715153	.	-	.	ID=exon-NM_001310470.1-4;Parent=rna-NM_001310470.1;Dbxref=GeneID:67923,GenBank:NM_001310470.1,MGI:MGI:1915173;gbkey=mRNA;gene=Eloc;product=elongin C%2C transcript variant 1;transcript_id=NM_001310470.1;extra_copy_number=0
CM058241.1	Liftoff	exon	15716312	15716377	.	-	.	ID=exon-NM_001310470.1-3;Parent=rna-NM_001310470.1;Dbxref=GeneID:67923,GenBank:NM_001310470.1,MGI:MGI:1915173;gbkey=mRNA;gene=Eloc;product=elongin C%2C transcript variant 1;transcript_id=NM_001310470.1;extra_copy_number=0
CM058241.1	Liftoff	exon	15717279	15717331	.	-	.	ID=exon-NM_001310470.1-2;Parent=rna-NM_001310470.1;Dbxref=GeneID:67923,GenBank:NM_001310470.1,MGI:MGI:1915173;gbkey=mRNA;gene=Eloc;product=elongin C%2C transcript variant 1;transcript_id=NM_001310470.1;extra_copy_number=0
CM058241.1	Liftoff	exon	15726315	15726442	.	-	.	ID=exon-NM_001310470.1-1;Parent=rna-NM_001310470.1;Dbxref=GeneID:67923,GenBank:NM_001310470.1,MGI:MGI:1915173;gbkey=mRNA;gene=Eloc;product=elongin C%2C transcript variant 1;transcript_id=NM_001310470.1;extra_copy_number=0
CM058241.1	Liftoff	CDS	15712612	15712802	.	-	.	ID=cds-NP_001297399.1;Parent=rna-NM_001310470.1;Dbxref=CCDS:CCDS78549.1,GeneID:67923,GenBank:NP_001297399.1,MGI:MGI:1915173;Name=NP_001297399.1;Note=isoform 1 is encoded by transcript variant 1;gbkey=CDS;gene=Eloc;product=elongin-C isoform 1;protein_id=NP_001297399.1;extra_copy_number=0
CM058241.1	Liftoff	CDS	15715010	15715153	.	-	.	ID=cds-NP_001297399.1;Parent=rna-NM_001310470.1;Dbxref=CCDS:CCDS78549.1,GeneID:67923,GenBank:NP_001297399.1,MGI:MGI:1915173;Name=NP_001297399.1;Note=isoform 1 is encoded by transcript variant 1;gbkey=CDS;gene=Eloc;product=elongin-C isoform 1;protein_id=NP_001297399.1;extra_copy_number=0
CM058241.1	Liftoff	CDS	15716312	15716377	.	-	.	ID=cds-NP_001297399.1;Parent=rna-NM_001310470.1;Dbxref=CCDS:CCDS78549.1,GeneID:67923,GenBank:NP_001297399.1,MGI:MGI:1915173;Name=NP_001297399.1;Note=isoform 1 is encoded by transcript variant 1;gbkey=CDS;gene=Eloc;product=elongin-C isoform 1;protein_id=NP_001297399.1;extra_copy_number=0
CM058241.1	Liftoff	CDS	15717279	15717282	.	-	.	ID=cds-NP_001297399.1;Parent=rna-NM_001310470.1;Dbxref=CCDS:CCDS78549.1,GeneID:67923,GenBank:NP_001297399.1,MGI:MGI:1915173;Name=NP_001297399.1;Note=isoform 1 is encoded by transcript variant 1;gbkey=CDS;gene=Eloc;product=elongin-C isoform 1;protein_id=NP_001297399.1;extra_copy_number=0
CM058241.1	Liftoff	mRNA	15711049	15726234	.	-	.	ID=rna-XM_006495558.4;Parent=gene-Eloc;Dbxref=GeneID:67923,GenBank:XM_006495558.4,MGI:MGI:1915173;Name=XM_006495558.4;gbkey=mRNA;gene=Eloc;model_evidence=Supporting evidence includes similarity to: 11 ESTs%2C 19 Proteins%2C 2410 long SRA reads%2C and 100%25 coverage of the annotated genomic feature by RNAseq alignments%2C including 22 samples with support for all annotated introns;product=elongin C%2C transcript variant X2;transcript_id=XM_006495558.4;matches_ref_protein=True;valid_ORF=True;extra_copy_number=0
CM058241.1	Liftoff	exon	15711049	15712802	.	-	.	ID=exon-XM_006495558.4-6;Parent=rna-XM_006495558.4;Dbxref=GeneID:67923,GenBank:XM_006495558.4,MGI:MGI:1915173;gbkey=mRNA;gene=Eloc;product=elongin C%2C transcript variant X2;transcript_id=XM_006495558.4;extra_copy_number=0
CM058241.1	Liftoff	exon	15715010	15715153	.	-	.	ID=exon-XM_006495558.4-5;Parent=rna-XM_006495558.4;Dbxref=GeneID:67923,GenBank:XM_006495558.4,MGI:MGI:1915173;gbkey=mRNA;gene=Eloc;product=elongin C%2C transcript variant X2;transcript_id=XM_006495558.4;extra_copy_number=0
CM058241.1	Liftoff	exon	15716312	15716377	.	-	.	ID=exon-XM_006495558.4-4;Parent=rna-XM_006495558.4;Dbxref=GeneID:67923,GenBank:XM_006495558.4,MGI:MGI:1915173;gbkey=mRNA;gene=Eloc;product=elongin C%2C transcript variant X2;transcript_id=XM_006495558.4;extra_copy_number=0
CM058241.1	Liftoff	exon	15717279	15717331	.	-	.	ID=exon-XM_006495558.4-3;Parent=rna-XM_006495558.4;Dbxref=GeneID:67923,GenBank:XM_006495558.4,MGI:MGI:1915173;gbkey=mRNA;gene=Eloc;product=elongin C%2C transcript variant X2;transcript_id=XM_006495558.4;extra_copy_number=0
CM058241.1	Liftoff	exon	15725619	15725782	.	-	.	ID=exon-XM_006495558.4-2;Parent=rna-XM_006495558.4;Dbxref=GeneID:67923,GenBank:XM_006495558.4,MGI:MGI:1915173;gbkey=mRNA;gene=Eloc;product=elongin C%2C transcript variant X2;transcript_id=XM_006495558.4;extra_copy_number=0
CM058241.1	Liftoff	exon	15726145	15726234	.	-	.	ID=exon-XM_006495558.4-1;Parent=rna-XM_006495558.4;Dbxref=GeneID:67923,GenBank:XM_006495558.4,MGI:MGI:1915173;gbkey=mRNA;gene=Eloc;product=elongin C%2C transcript variant X2;transcript_id=XM_006495558.4;extra_copy_number=0
CM058241.1	Liftoff	CDS	15712612	15712802	.	-	.	ID=cds-XP_006495621.1;Parent=rna-XM_006495558.4;Dbxref=GeneID:67923,GenBank:XP_006495621.1,MGI:MGI:1915173;Name=XP_006495621.1;gbkey=CDS;gene=Eloc;product=elongin-C isoform X1;protein_id=XP_006495621.1;extra_copy_number=0
CM058241.1	Liftoff	CDS	15715010	15715153	.	-	.	ID=cds-XP_006495621.1;Parent=rna-XM_006495558.4;Dbxref=GeneID:67923,GenBank:XP_006495621.1,MGI:MGI:1915173;Name=XP_006495621.1;gbkey=CDS;gene=Eloc;product=elongin-C isoform X1;protein_id=XP_006495621.1;extra_copy_number=0
CM058241.1	Liftoff	CDS	15716312	15716377	.	-	.	ID=cds-XP_006495621.1;Parent=rna-XM_006495558.4;Dbxref=GeneID:67923,GenBank:XP_006495621.1,MGI:MGI:1915173;Name=XP_006495621.1;gbkey=CDS;gene=Eloc;product=elongin-C isoform X1;protein_id=XP_006495621.1;extra_copy_number=0
CM058241.1	Liftoff	CDS	15717279	15717282	.	-	.	ID=cds-XP_006495621.1;Parent=rna-XM_006495558.4;Dbxref=GeneID:67923,GenBank:XP_006495621.1,MGI:MGI:1915173;Name=XP_006495621.1;gbkey=CDS;gene=Eloc;product=elongin-C isoform X1;protein_id=XP_006495621.1;extra_copy_number=0
CM058241.1	Liftoff	mRNA	15711049	15726234	.	-	.	ID=rna-XM_006495559.4;Parent=gene-Eloc;Dbxref=GeneID:67923,GenBank:XM_006495559.4,MGI:MGI:1915173;Name=XM_006495559.4;gbkey=mRNA;gene=Eloc;model_evidence=Supporting evidence includes similarity to: 11 ESTs%2C 19 Proteins%2C 2464 long SRA reads%2C and 100%25 coverage of the annotated genomic feature by RNAseq alignments%2C including 26 samples with support for all annotated introns;product=elongin C%2C transcript variant X1;transcript_id=XM_006495559.4;matches_ref_protein=True;valid_ORF=True;extra_copy_number=0
CM058241.1	Liftoff	exon	15711049	15712802	.	-	.	ID=exon-XM_006495559.4-5;Parent=rna-XM_006495559.4;Dbxref=GeneID:67923,GenBank:XM_006495559.4,MGI:MGI:1915173;gbkey=mRNA;gene=Eloc;product=elongin C%2C transcript variant X1;transcript_id=XM_006495559.4;extra_copy_number=0
CM058241.1	Liftoff	exon	15715010	15715153	.	-	.	ID=exon-XM_006495559.4-4;Parent=rna-XM_006495559.4;Dbxref=GeneID:67923,GenBank:XM_006495559.4,MGI:MGI:1915173;gbkey=mRNA;gene=Eloc;product=elongin C%2C transcript variant X1;transcript_id=XM_006495559.4;extra_copy_number=0
CM058241.1	Liftoff	exon	15716312	15716377	.	-	.	ID=exon-XM_006495559.4-3;Parent=rna-XM_006495559.4;Dbxref=GeneID:67923,GenBank:XM_006495559.4,MGI:MGI:1915173;gbkey=mRNA;gene=Eloc;product=elongin C%2C transcript variant X1;transcript_id=XM_006495559.4;extra_copy_number=0
CM058241.1	Liftoff	exon	15717279	15717331	.	-	.	ID=exon-XM_006495559.4-2;Parent=rna-XM_006495559.4;Dbxref=GeneID:67923,GenBank:XM_006495559.4,MGI:MGI:1915173;gbkey=mRNA;gene=Eloc;product=elongin C%2C transcript variant X1;transcript_id=XM_006495559.4;extra_copy_number=0
CM058241.1	Liftoff	exon	15726145	15726234	.	-	.	ID=exon-XM_006495559.4-1;Parent=rna-XM_006495559.4;Dbxref=GeneID:67923,GenBank:XM_006495559.4,MGI:MGI:1915173;gbkey=mRNA;gene=Eloc;product=elongin C%2C transcript variant X1;transcript_id=XM_006495559.4;extra_copy_number=0
CM058241.1	Liftoff	CDS	15712612	15712802	.	-	.	ID=cds-XP_006495622.1;Parent=rna-XM_006495559.4;Dbxref=GeneID:67923,GenBank:XP_006495622.1,MGI:MGI:1915173;Name=XP_006495622.1;gbkey=CDS;gene=Eloc;product=elongin-C isoform X1;protein_id=XP_006495622.1;extra_copy_number=0
CM058241.1	Liftoff	CDS	15715010	15715153	.	-	.	ID=cds-XP_006495622.1;Parent=rna-XM_006495559.4;Dbxref=GeneID:67923,GenBank:XP_006495622.1,MGI:MGI:1915173;Name=XP_006495622.1;gbkey=CDS;gene=Eloc;product=elongin-C isoform X1;protein_id=XP_006495622.1;extra_copy_number=0
CM058241.1	Liftoff	CDS	15716312	15716377	.	-	.	ID=cds-XP_006495622.1;Parent=rna-XM_006495559.4;Dbxref=GeneID:67923,GenBank:XP_006495622.1,MGI:MGI:1915173;Name=XP_006495622.1;gbkey=CDS;gene=Eloc;product=elongin-C isoform X1;protein_id=XP_006495622.1;extra_copy_number=0
CM058241.1	Liftoff	CDS	15717279	15717282	.	-	.	ID=cds-XP_006495622.1;Parent=rna-XM_006495559.4;Dbxref=GeneID:67923,GenBank:XP_006495622.1,MGI:MGI:1915173;Name=XP_006495622.1;gbkey=CDS;gene=Eloc;product=elongin-C isoform X1;protein_id=XP_006495622.1;extra_copy_number=0
CM058241.1	Liftoff	mRNA	15711049	15726751	.	-	.	ID=rna-XM_006495561.3;Parent=gene-Eloc;Dbxref=GeneID:67923,GenBank:XM_006495561.3,MGI:MGI:1915173;Name=XM_006495561.3;gbkey=mRNA;gene=Eloc;model_evidence=Supporting evidence includes similarity to: 2 mRNAs%2C 17 ESTs%2C 18 Proteins%2C 4378 long SRA reads%2C and 98%25 coverage of the annotated genomic feature by RNAseq alignments%2C including 56 samples with support for all annotated introns;product=elongin C%2C transcript variant X7;transcript_id=XM_006495561.3;matches_ref_protein=True;valid_ORF=True;extra_copy_number=0
CM058241.1	Liftoff	exon	15711049	15712802	.	-	.	ID=exon-XM_006495561.3-4;Parent=rna-XM_006495561.3;Dbxref=GeneID:67923,GenBank:XM_006495561.3,MGI:MGI:1915173;gbkey=mRNA;gene=Eloc;product=elongin C%2C transcript variant X7;transcript_id=XM_006495561.3;extra_copy_number=0
CM058241.1	Liftoff	exon	15715010	15715153	.	-	.	ID=exon-XM_006495561.3-3;Parent=rna-XM_006495561.3;Dbxref=GeneID:67923,GenBank:XM_006495561.3,MGI:MGI:1915173;gbkey=mRNA;gene=Eloc;product=elongin C%2C transcript variant X7;transcript_id=XM_006495561.3;extra_copy_number=0
CM058241.1	Liftoff	exon	15717279	15717331	.	-	.	ID=exon-XM_006495561.3-2;Parent=rna-XM_006495561.3;Dbxref=GeneID:67923,GenBank:XM_006495561.3,MGI:MGI:1915173;gbkey=mRNA;gene=Eloc;product=elongin C%2C transcript variant X7;transcript_id=XM_006495561.3;extra_copy_number=0
CM058241.1	Liftoff	exon	15726315	15726751	.	-	.	ID=exon-XM_006495561.3-1;Parent=rna-XM_006495561.3;Dbxref=GeneID:67923,GenBank:XM_006495561.3,MGI:MGI:1915173;gbkey=mRNA;gene=Eloc;product=elongin C%2C transcript variant X7;transcript_id=XM_006495561.3;extra_copy_number=0
CM058241.1	Liftoff	CDS	15712612	15712802	.	-	.	ID=cds-XP_006495624.1;Parent=rna-XM_006495561.3;Dbxref=GeneID:67923,GenBank:XP_006495624.1,MGI:MGI:1915173;Name=XP_006495624.1;gbkey=CDS;gene=Eloc;product=elongin-C isoform X2;protein_id=XP_006495624.1;extra_copy_number=0
CM058241.1	Liftoff	CDS	15715010	15715153	.	-	.	ID=cds-XP_006495624.1;Parent=rna-XM_006495561.3;Dbxref=GeneID:67923,GenBank:XP_006495624.1,MGI:MGI:1915173;Name=XP_006495624.1;gbkey=CDS;gene=Eloc;product=elongin-C isoform X2;protein_id=XP_006495624.1;extra_copy_number=0
CM058241.1	Liftoff	CDS	15717279	15717282	.	-	.	ID=cds-XP_006495624.1;Parent=rna-XM_006495561.3;Dbxref=GeneID:67923,GenBank:XP_006495624.1,MGI:MGI:1915173;Name=XP_006495624.1;gbkey=CDS;gene=Eloc;product=elongin-C isoform X2;protein_id=XP_006495624.1;extra_copy_number=0
CM058241.1	Liftoff	mRNA	15711049	15726234	.	-	.	ID=rna-XM_006495562.3;Parent=gene-Eloc;Dbxref=GeneID:67923,GenBank:XM_006495562.3,MGI:MGI:1915173;Name=XM_006495562.3;gbkey=mRNA;gene=Eloc;model_evidence=Supporting evidence includes similarity to: 15 ESTs%2C 18 Proteins%2C 3918 long SRA reads%2C and 100%25 coverage of the annotated genomic feature by RNAseq alignments%2C including 33 samples with support for all annotated introns;product=elongin C%2C transcript variant X8;transcript_id=XM_006495562.3;matches_ref_protein=True;valid_ORF=True;extra_copy_number=0
CM058241.1	Liftoff	exon	15711049	15712802	.	-	.	ID=exon-XM_006495562.3-5;Parent=rna-XM_006495562.3;Dbxref=GeneID:67923,GenBank:XM_006495562.3,MGI:MGI:1915173;gbkey=mRNA;gene=Eloc;product=elongin C%2C transcript variant X8;transcript_id=XM_006495562.3;extra_copy_number=0
CM058241.1	Liftoff	exon	15715010	15715153	.	-	.	ID=exon-XM_006495562.3-4;Parent=rna-XM_006495562.3;Dbxref=GeneID:67923,GenBank:XM_006495562.3,MGI:MGI:1915173;gbkey=mRNA;gene=Eloc;product=elongin C%2C transcript variant X8;transcript_id=XM_006495562.3;extra_copy_number=0
CM058241.1	Liftoff	exon	15717279	15717331	.	-	.	ID=exon-XM_006495562.3-3;Parent=rna-XM_006495562.3;Dbxref=GeneID:67923,GenBank:XM_006495562.3,MGI:MGI:1915173;gbkey=mRNA;gene=Eloc;product=elongin C%2C transcript variant X8;transcript_id=XM_006495562.3;extra_copy_number=0
CM058241.1	Liftoff	exon	15725619	15725782	.	-	.	ID=exon-XM_006495562.3-2;Parent=rna-XM_006495562.3;Dbxref=GeneID:67923,GenBank:XM_006495562.3,MGI:MGI:1915173;gbkey=mRNA;gene=Eloc;product=elongin C%2C transcript variant X8;transcript_id=XM_006495562.3;extra_copy_number=0
CM058241.1	Liftoff	exon	15726145	15726234	.	-	.	ID=exon-XM_006495562.3-1;Parent=rna-XM_006495562.3;Dbxref=GeneID:67923,GenBank:XM_006495562.3,MGI:MGI:1915173;gbkey=mRNA;gene=Eloc;product=elongin C%2C transcript variant X8;transcript_id=XM_006495562.3;extra_copy_number=0
CM058241.1	Liftoff	CDS	15712612	15712802	.	-	.	ID=cds-XP_006495625.1;Parent=rna-XM_006495562.3;Dbxref=GeneID:67923,GenBank:XP_006495625.1,MGI:MGI:1915173;Name=XP_006495625.1;gbkey=CDS;gene=Eloc;product=elongin-C isoform X2;protein_id=XP_006495625.1;extra_copy_number=0
CM058241.1	Liftoff	CDS	15715010	15715153	.	-	.	ID=cds-XP_006495625.1;Parent=rna-XM_006495562.3;Dbxref=GeneID:67923,GenBank:XP_006495625.1,MGI:MGI:1915173;Name=XP_006495625.1;gbkey=CDS;gene=Eloc;product=elongin-C isoform X2;protein_id=XP_006495625.1;extra_copy_number=0
CM058241.1	Liftoff	CDS	15717279	15717282	.	-	.	ID=cds-XP_006495625.1;Parent=rna-XM_006495562.3;Dbxref=GeneID:67923,GenBank:XP_006495625.1,MGI:MGI:1915173;Name=XP_006495625.1;gbkey=CDS;gene=Eloc;product=elongin-C isoform X2;protein_id=XP_006495625.1;extra_copy_number=0
CM058241.1	Liftoff	mRNA	15711049	15726224	.	-	.	ID=rna-XM_006495563.4;Parent=gene-Eloc;Dbxref=GeneID:67923,GenBank:XM_006495563.4,MGI:MGI:1915173;Name=XM_006495563.4;gbkey=mRNA;gene=Eloc;model_evidence=Supporting evidence includes similarity to: 13 ESTs%2C 18 Proteins%2C 3826 long SRA reads%2C and 100%25 coverage of the annotated genomic feature by RNAseq alignments%2C including 38 samples with support for all annotated introns;product=elongin C%2C transcript variant X10;transcript_id=XM_006495563.4;matches_ref_protein=True;valid_ORF=True;extra_copy_number=0
CM058241.1	Liftoff	exon	15711049	15712802	.	-	.	ID=exon-XM_006495563.4-4;Parent=rna-XM_006495563.4;Dbxref=GeneID:67923,GenBank:XM_006495563.4,MGI:MGI:1915173;gbkey=mRNA;gene=Eloc;product=elongin C%2C transcript variant X10;transcript_id=XM_006495563.4;extra_copy_number=0
CM058241.1	Liftoff	exon	15715010	15715153	.	-	.	ID=exon-XM_006495563.4-3;Parent=rna-XM_006495563.4;Dbxref=GeneID:67923,GenBank:XM_006495563.4,MGI:MGI:1915173;gbkey=mRNA;gene=Eloc;product=elongin C%2C transcript variant X10;transcript_id=XM_006495563.4;extra_copy_number=0
CM058241.1	Liftoff	exon	15717279	15717331	.	-	.	ID=exon-XM_006495563.4-2;Parent=rna-XM_006495563.4;Dbxref=GeneID:67923,GenBank:XM_006495563.4,MGI:MGI:1915173;gbkey=mRNA;gene=Eloc;product=elongin C%2C transcript variant X10;transcript_id=XM_006495563.4;extra_copy_number=0
CM058241.1	Liftoff	exon	15726185	15726224	.	-	.	ID=exon-XM_006495563.4-1;Parent=rna-XM_006495563.4;Dbxref=GeneID:67923,GenBank:XM_006495563.4,MGI:MGI:1915173;gbkey=mRNA;gene=Eloc;product=elongin C%2C transcript variant X10;transcript_id=XM_006495563.4;extra_copy_number=0
CM058241.1	Liftoff	CDS	15712612	15712802	.	-	.	ID=cds-XP_006495626.1;Parent=rna-XM_006495563.4;Dbxref=GeneID:67923,GenBank:XP_006495626.1,MGI:MGI:1915173;Name=XP_006495626.1;gbkey=CDS;gene=Eloc;product=elongin-C isoform X2;protein_id=XP_006495626.1;extra_copy_number=0
CM058241.1	Liftoff	CDS	15715010	15715153	.	-	.	ID=cds-XP_006495626.1;Parent=rna-XM_006495563.4;Dbxref=GeneID:67923,GenBank:XP_006495626.1,MGI:MGI:1915173;Name=XP_006495626.1;gbkey=CDS;gene=Eloc;product=elongin-C isoform X2;protein_id=XP_006495626.1;extra_copy_number=0
CM058241.1	Liftoff	CDS	15717279	15717282	.	-	.	ID=cds-XP_006495626.1;Parent=rna-XM_006495563.4;Dbxref=GeneID:67923,GenBank:XP_006495626.1,MGI:MGI:1915173;Name=XP_006495626.1;gbkey=CDS;gene=Eloc;product=elongin-C isoform X2;protein_id=XP_006495626.1;extra_copy_number=0
CM058241.1	Liftoff	mRNA	15711049	15726481	.	-	.	ID=rna-XM_006495564.3;Parent=gene-Eloc;Dbxref=GeneID:67923,GenBank:XM_006495564.3,MGI:MGI:1915173;Name=XM_006495564.3;gbkey=mRNA;gene=Eloc;model_evidence=Supporting evidence includes similarity to: 13 ESTs%2C 18 Proteins%2C 3931 long SRA reads%2C and 100%25 coverage of the annotated genomic feature by RNAseq alignments%2C including 51 samples with support for all annotated introns;product=elongin C%2C transcript variant X9;transcript_id=XM_006495564.3;matches_ref_protein=True;valid_ORF=True;extra_copy_number=0
CM058241.1	Liftoff	exon	15711049	15712802	.	-	.	ID=exon-XM_006495564.3-4;Parent=rna-XM_006495564.3;Dbxref=GeneID:67923,GenBank:XM_006495564.3,MGI:MGI:1915173;gbkey=mRNA;gene=Eloc;product=elongin C%2C transcript variant X9;transcript_id=XM_006495564.3;extra_copy_number=0
CM058241.1	Liftoff	exon	15715010	15715153	.	-	.	ID=exon-XM_006495564.3-3;Parent=rna-XM_006495564.3;Dbxref=GeneID:67923,GenBank:XM_006495564.3,MGI:MGI:1915173;gbkey=mRNA;gene=Eloc;product=elongin C%2C transcript variant X9;transcript_id=XM_006495564.3;extra_copy_number=0
CM058241.1	Liftoff	exon	15717279	15717331	.	-	.	ID=exon-XM_006495564.3-2;Parent=rna-XM_006495564.3;Dbxref=GeneID:67923,GenBank:XM_006495564.3,MGI:MGI:1915173;gbkey=mRNA;gene=Eloc;product=elongin C%2C transcript variant X9;transcript_id=XM_006495564.3;extra_copy_number=0
CM058241.1	Liftoff	exon	15726235	15726481	.	-	.	ID=exon-XM_006495564.3-1;Parent=rna-XM_006495564.3;Dbxref=GeneID:67923,GenBank:XM_006495564.3,MGI:MGI:1915173;gbkey=mRNA;gene=Eloc;product=elongin C%2C transcript variant X9;transcript_id=XM_006495564.3;extra_copy_number=0
CM058241.1	Liftoff	CDS	15712612	15712802	.	-	.	ID=cds-XP_006495627.1;Parent=rna-XM_006495564.3;Dbxref=GeneID:67923,GenBank:XP_006495627.1,MGI:MGI:1915173;Name=XP_006495627.1;gbkey=CDS;gene=Eloc;product=elongin-C isoform X2;protein_id=XP_006495627.1;extra_copy_number=0
CM058241.1	Liftoff	CDS	15715010	15715153	.	-	.	ID=cds-XP_006495627.1;Parent=rna-XM_006495564.3;Dbxref=GeneID:67923,GenBank:XP_006495627.1,MGI:MGI:1915173;Name=XP_006495627.1;gbkey=CDS;gene=Eloc;product=elongin-C isoform X2;protein_id=XP_006495627.1;extra_copy_number=0
CM058241.1	Liftoff	CDS	15717279	15717282	.	-	.	ID=cds-XP_006495627.1;Parent=rna-XM_006495564.3;Dbxref=GeneID:67923,GenBank:XP_006495627.1,MGI:MGI:1915173;Name=XP_006495627.1;gbkey=CDS;gene=Eloc;product=elongin-C isoform X2;protein_id=XP_006495627.1;extra_copy_number=0
CM058241.1	Liftoff	mRNA	15711049	15726310	.	-	.	ID=rna-XM_011238403.3;Parent=gene-Eloc;Dbxref=GeneID:67923,GenBank:XM_011238403.3,MGI:MGI:1915173;Name=XM_011238403.3;gbkey=mRNA;gene=Eloc;model_evidence=Supporting evidence includes similarity to: 11 ESTs%2C 19 Proteins%2C 2308 long SRA reads%2C and 100%25 coverage of the annotated genomic feature by RNAseq alignments%2C including 26 samples with support for all annotated introns;product=elongin C%2C transcript variant X3;transcript_id=XM_011238403.3;matches_ref_protein=True;valid_ORF=True;extra_copy_number=0
CM058241.1	Liftoff	exon	15711049	15712802	.	-	.	ID=exon-XM_011238403.3-5;Parent=rna-XM_011238403.3;Dbxref=GeneID:67923,GenBank:XM_011238403.3,MGI:MGI:1915173;gbkey=mRNA;gene=Eloc;product=elongin C%2C transcript variant X3;transcript_id=XM_011238403.3;extra_copy_number=0
CM058241.1	Liftoff	exon	15715010	15715153	.	-	.	ID=exon-XM_011238403.3-4;Parent=rna-XM_011238403.3;Dbxref=GeneID:67923,GenBank:XM_011238403.3,MGI:MGI:1915173;gbkey=mRNA;gene=Eloc;product=elongin C%2C transcript variant X3;transcript_id=XM_011238403.3;extra_copy_number=0
CM058241.1	Liftoff	exon	15716312	15716377	.	-	.	ID=exon-XM_011238403.3-3;Parent=rna-XM_011238403.3;Dbxref=GeneID:67923,GenBank:XM_011238403.3,MGI:MGI:1915173;gbkey=mRNA;gene=Eloc;product=elongin C%2C transcript variant X3;transcript_id=XM_011238403.3;extra_copy_number=0
CM058241.1	Liftoff	exon	15717279	15717331	.	-	.	ID=exon-XM_011238403.3-2;Parent=rna-XM_011238403.3;Dbxref=GeneID:67923,GenBank:XM_011238403.3,MGI:MGI:1915173;gbkey=mRNA;gene=Eloc;product=elongin C%2C transcript variant X3;transcript_id=XM_011238403.3;extra_copy_number=0
CM058241.1	Liftoff	exon	15726235	15726310	.	-	.	ID=exon-XM_011238403.3-1;Parent=rna-XM_011238403.3;Dbxref=GeneID:67923,GenBank:XM_011238403.3,MGI:MGI:1915173;gbkey=mRNA;gene=Eloc;product=elongin C%2C transcript variant X3;transcript_id=XM_011238403.3;extra_copy_number=0
CM058241.1	Liftoff	CDS	15712612	15712802	.	-	.	ID=cds-XP_011236705.1;Parent=rna-XM_011238403.3;Dbxref=GeneID:67923,GenBank:XP_011236705.1,MGI:MGI:1915173;Name=XP_011236705.1;gbkey=CDS;gene=Eloc;product=elongin-C isoform X1;protein_id=XP_011236705.1;extra_copy_number=0
CM058241.1	Liftoff	CDS	15715010	15715153	.	-	.	ID=cds-XP_011236705.1;Parent=rna-XM_011238403.3;Dbxref=GeneID:67923,GenBank:XP_011236705.1,MGI:MGI:1915173;Name=XP_011236705.1;gbkey=CDS;gene=Eloc;product=elongin-C isoform X1;protein_id=XP_011236705.1;extra_copy_number=0
CM058241.1	Liftoff	CDS	15716312	15716377	.	-	.	ID=cds-XP_011236705.1;Parent=rna-XM_011238403.3;Dbxref=GeneID:67923,GenBank:XP_011236705.1,MGI:MGI:1915173;Name=XP_011236705.1;gbkey=CDS;gene=Eloc;product=elongin-C isoform X1;protein_id=XP_011236705.1;extra_copy_number=0
CM058241.1	Liftoff	CDS	15717279	15717282	.	-	.	ID=cds-XP_011236705.1;Parent=rna-XM_011238403.3;Dbxref=GeneID:67923,GenBank:XP_011236705.1,MGI:MGI:1915173;Name=XP_011236705.1;gbkey=CDS;gene=Eloc;product=elongin-C isoform X1;protein_id=XP_011236705.1;extra_copy_number=0
CM058241.1	Liftoff	mRNA	15711049	15724822	.	-	.	ID=rna-XM_017322272.2;Parent=gene-Eloc;Dbxref=GeneID:67923,GenBank:XM_017322272.2,MGI:MGI:1915173;Name=XM_017322272.2;gbkey=mRNA;gene=Eloc;model_evidence=Supporting evidence includes similarity to: 11 ESTs%2C 19 Proteins%2C 2304 long SRA reads%2C and 100%25 coverage of the annotated genomic feature by RNAseq alignments%2C including 3 samples with support for all annotated introns;product=elongin C%2C transcript variant X4;transcript_id=XM_017322272.2;matches_ref_protein=True;valid_ORF=True;extra_copy_number=0
CM058241.1	Liftoff	exon	15711049	15712802	.	-	.	ID=exon-XM_017322272.2-5;Parent=rna-XM_017322272.2;Dbxref=GeneID:67923,GenBank:XM_017322272.2,MGI:MGI:1915173;gbkey=mRNA;gene=Eloc;product=elongin C%2C transcript variant X4;transcript_id=XM_017322272.2;extra_copy_number=0
CM058241.1	Liftoff	exon	15715010	15715153	.	-	.	ID=exon-XM_017322272.2-4;Parent=rna-XM_017322272.2;Dbxref=GeneID:67923,GenBank:XM_017322272.2,MGI:MGI:1915173;gbkey=mRNA;gene=Eloc;product=elongin C%2C transcript variant X4;transcript_id=XM_017322272.2;extra_copy_number=0
CM058241.1	Liftoff	exon	15716312	15716377	.	-	.	ID=exon-XM_017322272.2-3;Parent=rna-XM_017322272.2;Dbxref=GeneID:67923,GenBank:XM_017322272.2,MGI:MGI:1915173;gbkey=mRNA;gene=Eloc;product=elongin C%2C transcript variant X4;transcript_id=XM_017322272.2;extra_copy_number=0
CM058241.1	Liftoff	exon	15717279	15717331	.	-	.	ID=exon-XM_017322272.2-2;Parent=rna-XM_017322272.2;Dbxref=GeneID:67923,GenBank:XM_017322272.2,MGI:MGI:1915173;gbkey=mRNA;gene=Eloc;product=elongin C%2C transcript variant X4;transcript_id=XM_017322272.2;extra_copy_number=0
CM058241.1	Liftoff	exon	15724742	15724822	.	-	.	ID=exon-XM_017322272.2-1;Parent=rna-XM_017322272.2;Dbxref=GeneID:67923,GenBank:XM_017322272.2,MGI:MGI:1915173;gbkey=mRNA;gene=Eloc;product=elongin C%2C transcript variant X4;transcript_id=XM_017322272.2;extra_copy_number=0
CM058241.1	Liftoff	CDS	15712612	15712802	.	-	.	ID=cds-XP_017177761.1;Parent=rna-XM_017322272.2;Dbxref=GeneID:67923,GenBank:XP_017177761.1,MGI:MGI:1915173;Name=XP_017177761.1;gbkey=CDS;gene=Eloc;product=elongin-C isoform X1;protein_id=XP_017177761.1;extra_copy_number=0
CM058241.1	Liftoff	CDS	15715010	15715153	.	-	.	ID=cds-XP_017177761.1;Parent=rna-XM_017322272.2;Dbxref=GeneID:67923,GenBank:XP_017177761.1,MGI:MGI:1915173;Name=XP_017177761.1;gbkey=CDS;gene=Eloc;product=elongin-C isoform X1;protein_id=XP_017177761.1;extra_copy_number=0
CM058241.1	Liftoff	CDS	15716312	15716377	.	-	.	ID=cds-XP_017177761.1;Parent=rna-XM_017322272.2;Dbxref=GeneID:67923,GenBank:XP_017177761.1,MGI:MGI:1915173;Name=XP_017177761.1;gbkey=CDS;gene=Eloc;product=elongin-C isoform X1;protein_id=XP_017177761.1;extra_copy_number=0
CM058241.1	Liftoff	CDS	15717279	15717282	.	-	.	ID=cds-XP_017177761.1;Parent=rna-XM_017322272.2;Dbxref=GeneID:67923,GenBank:XP_017177761.1,MGI:MGI:1915173;Name=XP_017177761.1;gbkey=CDS;gene=Eloc;product=elongin-C isoform X1;protein_id=XP_017177761.1;extra_copy_number=0
CM058241.1	Liftoff	mRNA	15711049	15726214	.	-	.	ID=rna-XM_030242571.2;Parent=gene-Eloc;Dbxref=GeneID:67923,GenBank:XM_030242571.2,MGI:MGI:1915173;Name=XM_030242571.2;gbkey=mRNA;gene=Eloc;model_evidence=Supporting evidence includes similarity to: 11 ESTs%2C 19 Proteins%2C 2315 long SRA reads%2C and 100%25 coverage of the annotated genomic feature by RNAseq alignments%2C including 23 samples with support for all annotated introns;product=elongin C%2C transcript variant X5;transcript_id=XM_030242571.2;matches_ref_protein=True;valid_ORF=True;extra_copy_number=0
CM058241.1	Liftoff	exon	15711049	15712802	.	-	.	ID=exon-XM_030242571.2-5;Parent=rna-XM_030242571.2;Dbxref=GeneID:67923,GenBank:XM_030242571.2,MGI:MGI:1915173;gbkey=mRNA;gene=Eloc;product=elongin C%2C transcript variant X5;transcript_id=XM_030242571.2;extra_copy_number=0
CM058241.1	Liftoff	exon	15715010	15715153	.	-	.	ID=exon-XM_030242571.2-4;Parent=rna-XM_030242571.2;Dbxref=GeneID:67923,GenBank:XM_030242571.2,MGI:MGI:1915173;gbkey=mRNA;gene=Eloc;product=elongin C%2C transcript variant X5;transcript_id=XM_030242571.2;extra_copy_number=0
CM058241.1	Liftoff	exon	15716312	15716377	.	-	.	ID=exon-XM_030242571.2-3;Parent=rna-XM_030242571.2;Dbxref=GeneID:67923,GenBank:XM_030242571.2,MGI:MGI:1915173;gbkey=mRNA;gene=Eloc;product=elongin C%2C transcript variant X5;transcript_id=XM_030242571.2;extra_copy_number=0
CM058241.1	Liftoff	exon	15717279	15717331	.	-	.	ID=exon-XM_030242571.2-2;Parent=rna-XM_030242571.2;Dbxref=GeneID:67923,GenBank:XM_030242571.2,MGI:MGI:1915173;gbkey=mRNA;gene=Eloc;product=elongin C%2C transcript variant X5;transcript_id=XM_030242571.2;extra_copy_number=0
CM058241.1	Liftoff	exon	15726185	15726214	.	-	.	ID=exon-XM_030242571.2-1;Parent=rna-XM_030242571.2;Dbxref=GeneID:67923,GenBank:XM_030242571.2,MGI:MGI:1915173;gbkey=mRNA;gene=Eloc;product=elongin C%2C transcript variant X5;transcript_id=XM_030242571.2;extra_copy_number=0
CM058241.1	Liftoff	CDS	15712612	15712802	.	-	.	ID=cds-XP_030098431.1;Parent=rna-XM_030242571.2;Dbxref=GeneID:67923,GenBank:XP_030098431.1,MGI:MGI:1915173;Name=XP_030098431.1;gbkey=CDS;gene=Eloc;product=elongin-C isoform X1;protein_id=XP_030098431.1;extra_copy_number=0
CM058241.1	Liftoff	CDS	15715010	15715153	.	-	.	ID=cds-XP_030098431.1;Parent=rna-XM_030242571.2;Dbxref=GeneID:67923,GenBank:XP_030098431.1,MGI:MGI:1915173;Name=XP_030098431.1;gbkey=CDS;gene=Eloc;product=elongin-C isoform X1;protein_id=XP_030098431.1;extra_copy_number=0
CM058241.1	Liftoff	CDS	15716312	15716377	.	-	.	ID=cds-XP_030098431.1;Parent=rna-XM_030242571.2;Dbxref=GeneID:67923,GenBank:XP_030098431.1,MGI:MGI:1915173;Name=XP_030098431.1;gbkey=CDS;gene=Eloc;product=elongin-C isoform X1;protein_id=XP_030098431.1;extra_copy_number=0
CM058241.1	Liftoff	CDS	15717279	15717282	.	-	.	ID=cds-XP_030098431.1;Parent=rna-XM_030242571.2;Dbxref=GeneID:67923,GenBank:XP_030098431.1,MGI:MGI:1915173;Name=XP_030098431.1;gbkey=CDS;gene=Eloc;product=elongin-C isoform X1;protein_id=XP_030098431.1;extra_copy_number=0
CM058241.1	Liftoff	mRNA	15711049	15726098	.	-	.	ID=rna-XM_030242577.2;Parent=gene-Eloc;Dbxref=GeneID:67923,GenBank:XM_030242577.2,MGI:MGI:1915173;Name=XM_030242577.2;gbkey=mRNA;gene=Eloc;model_evidence=Supporting evidence includes similarity to: 13 ESTs%2C 18 Proteins%2C 3818 long SRA reads%2C and 100%25 coverage of the annotated genomic feature by RNAseq alignments%2C including 31 samples with support for all annotated introns;product=elongin C%2C transcript variant X12;transcript_id=XM_030242577.2;matches_ref_protein=True;valid_ORF=True;extra_copy_number=0
CM058241.1	Liftoff	exon	15711049	15712802	.	-	.	ID=exon-XM_030242577.2-4;Parent=rna-XM_030242577.2;Dbxref=GeneID:67923,GenBank:XM_030242577.2,MGI:MGI:1915173;gbkey=mRNA;gene=Eloc;product=elongin C%2C transcript variant X12;transcript_id=XM_030242577.2;extra_copy_number=0
CM058241.1	Liftoff	exon	15715010	15715153	.	-	.	ID=exon-XM_030242577.2-3;Parent=rna-XM_030242577.2;Dbxref=GeneID:67923,GenBank:XM_030242577.2,MGI:MGI:1915173;gbkey=mRNA;gene=Eloc;product=elongin C%2C transcript variant X12;transcript_id=XM_030242577.2;extra_copy_number=0
CM058241.1	Liftoff	exon	15717279	15717331	.	-	.	ID=exon-XM_030242577.2-2;Parent=rna-XM_030242577.2;Dbxref=GeneID:67923,GenBank:XM_030242577.2,MGI:MGI:1915173;gbkey=mRNA;gene=Eloc;product=elongin C%2C transcript variant X12;transcript_id=XM_030242577.2;extra_copy_number=0
CM058241.1	Liftoff	exon	15725939	15726098	.	-	.	ID=exon-XM_030242577.2-1;Parent=rna-XM_030242577.2;Dbxref=GeneID:67923,GenBank:XM_030242577.2,MGI:MGI:1915173;gbkey=mRNA;gene=Eloc;product=elongin C%2C transcript variant X12;transcript_id=XM_030242577.2;extra_copy_number=0
CM058241.1	Liftoff	CDS	15712612	15712802	.	-	.	ID=cds-XP_030098437.1;Parent=rna-XM_030242577.2;Dbxref=GeneID:67923,GenBank:XP_030098437.1,MGI:MGI:1915173;Name=XP_030098437.1;gbkey=CDS;gene=Eloc;product=elongin-C isoform X2;protein_id=XP_030098437.1;extra_copy_number=0
CM058241.1	Liftoff	CDS	15715010	15715153	.	-	.	ID=cds-XP_030098437.1;Parent=rna-XM_030242577.2;Dbxref=GeneID:67923,GenBank:XP_030098437.1,MGI:MGI:1915173;Name=XP_030098437.1;gbkey=CDS;gene=Eloc;product=elongin-C isoform X2;protein_id=XP_030098437.1;extra_copy_number=0
CM058241.1	Liftoff	CDS	15717279	15717282	.	-	.	ID=cds-XP_030098437.1;Parent=rna-XM_030242577.2;Dbxref=GeneID:67923,GenBank:XP_030098437.1,MGI:MGI:1915173;Name=XP_030098437.1;gbkey=CDS;gene=Eloc;product=elongin-C isoform X2;protein_id=XP_030098437.1;extra_copy_number=0
CM058241.1	Liftoff	mRNA	15711049	15724840	.	-	.	ID=rna-XM_030242579.1;Parent=gene-Eloc;Dbxref=GeneID:67923,GenBank:XM_030242579.1,MGI:MGI:1915173;Name=XM_030242579.1;gbkey=mRNA;gene=Eloc;model_evidence=Supporting evidence includes similarity to: 13 ESTs%2C 18 Proteins%2C 3823 long SRA reads%2C and 100%25 coverage of the annotated genomic feature by RNAseq alignments%2C including 3 samples with support for all annotated introns;product=elongin C%2C transcript variant X13;transcript_id=XM_030242579.1;matches_ref_protein=True;valid_ORF=True;extra_copy_number=0
CM058241.1	Liftoff	exon	15711049	15712802	.	-	.	ID=exon-XM_030242579.1-4;Parent=rna-XM_030242579.1;Dbxref=GeneID:67923,GenBank:XM_030242579.1,MGI:MGI:1915173;gbkey=mRNA;gene=Eloc;product=elongin C%2C transcript variant X13;transcript_id=XM_030242579.1;extra_copy_number=0
CM058241.1	Liftoff	exon	15715010	15715153	.	-	.	ID=exon-XM_030242579.1-3;Parent=rna-XM_030242579.1;Dbxref=GeneID:67923,GenBank:XM_030242579.1,MGI:MGI:1915173;gbkey=mRNA;gene=Eloc;product=elongin C%2C transcript variant X13;transcript_id=XM_030242579.1;extra_copy_number=0
CM058241.1	Liftoff	exon	15717279	15717331	.	-	.	ID=exon-XM_030242579.1-2;Parent=rna-XM_030242579.1;Dbxref=GeneID:67923,GenBank:XM_030242579.1,MGI:MGI:1915173;gbkey=mRNA;gene=Eloc;product=elongin C%2C transcript variant X13;transcript_id=XM_030242579.1;extra_copy_number=0
CM058241.1	Liftoff	exon	15724742	15724840	.	-	.	ID=exon-XM_030242579.1-1;Parent=rna-XM_030242579.1;Dbxref=GeneID:67923,GenBank:XM_030242579.1,MGI:MGI:1915173;gbkey=mRNA;gene=Eloc;product=elongin C%2C transcript variant X13;transcript_id=XM_030242579.1;extra_copy_number=0
CM058241.1	Liftoff	CDS	15712612	15712802	.	-	.	ID=cds-XP_030098439.1;Parent=rna-XM_030242579.1;Dbxref=GeneID:67923,GenBank:XP_030098439.1,MGI:MGI:1915173;Name=XP_030098439.1;gbkey=CDS;gene=Eloc;product=elongin-C isoform X2;protein_id=XP_030098439.1;extra_copy_number=0
CM058241.1	Liftoff	CDS	15715010	15715153	.	-	.	ID=cds-XP_030098439.1;Parent=rna-XM_030242579.1;Dbxref=GeneID:67923,GenBank:XP_030098439.1,MGI:MGI:1915173;Name=XP_030098439.1;gbkey=CDS;gene=Eloc;product=elongin-C isoform X2;protein_id=XP_030098439.1;extra_copy_number=0
CM058241.1	Liftoff	CDS	15717279	15717282	.	-	.	ID=cds-XP_030098439.1;Parent=rna-XM_030242579.1;Dbxref=GeneID:67923,GenBank:XP_030098439.1,MGI:MGI:1915173;Name=XP_030098439.1;gbkey=CDS;gene=Eloc;product=elongin-C isoform X2;protein_id=XP_030098439.1;extra_copy_number=0
CM058241.1	Liftoff	mRNA	15711049	15726115	.	-	.	ID=rna-XM_036153232.1;Parent=gene-Eloc;Dbxref=GeneID:67923,GenBank:XM_036153232.1,MGI:MGI:1915173;Name=XM_036153232.1;gbkey=mRNA;gene=Eloc;model_evidence=Supporting evidence includes similarity to: 12 ESTs%2C 19 Proteins%2C 2305 long SRA reads%2C and 100%25 coverage of the annotated genomic feature by RNAseq alignments%2C including 20 samples with support for all annotated introns;product=elongin C%2C transcript variant X6;transcript_id=XM_036153232.1;matches_ref_protein=True;valid_ORF=True;extra_copy_number=0
CM058241.1	Liftoff	exon	15711049	15712802	.	-	.	ID=exon-XM_036153232.1-5;Parent=rna-XM_036153232.1;Dbxref=GeneID:67923,GenBank:XM_036153232.1,MGI:MGI:1915173;gbkey=mRNA;gene=Eloc;product=elongin C%2C transcript variant X6;transcript_id=XM_036153232.1;extra_copy_number=0
CM058241.1	Liftoff	exon	15715010	15715153	.	-	.	ID=exon-XM_036153232.1-4;Parent=rna-XM_036153232.1;Dbxref=GeneID:67923,GenBank:XM_036153232.1,MGI:MGI:1915173;gbkey=mRNA;gene=Eloc;product=elongin C%2C transcript variant X6;transcript_id=XM_036153232.1;extra_copy_number=0
CM058241.1	Liftoff	exon	15716312	15716377	.	-	.	ID=exon-XM_036153232.1-3;Parent=rna-XM_036153232.1;Dbxref=GeneID:67923,GenBank:XM_036153232.1,MGI:MGI:1915173;gbkey=mRNA;gene=Eloc;product=elongin C%2C transcript variant X6;transcript_id=XM_036153232.1;extra_copy_number=0
CM058241.1	Liftoff	exon	15717279	15717331	.	-	.	ID=exon-XM_036153232.1-2;Parent=rna-XM_036153232.1;Dbxref=GeneID:67923,GenBank:XM_036153232.1,MGI:MGI:1915173;gbkey=mRNA;gene=Eloc;product=elongin C%2C transcript variant X6;transcript_id=XM_036153232.1;extra_copy_number=0
CM058241.1	Liftoff	exon	15725939	15726115	.	-	.	ID=exon-XM_036153232.1-1;Parent=rna-XM_036153232.1;Dbxref=GeneID:67923,GenBank:XM_036153232.1,MGI:MGI:1915173;gbkey=mRNA;gene=Eloc;product=elongin C%2C transcript variant X6;transcript_id=XM_036153232.1;extra_copy_number=0
CM058241.1	Liftoff	CDS	15712612	15712802	.	-	.	ID=cds-XP_036009125.1;Parent=rna-XM_036153232.1;Dbxref=GeneID:67923,GenBank:XP_036009125.1,MGI:MGI:1915173;Name=XP_036009125.1;gbkey=CDS;gene=Eloc;product=elongin-C isoform X1;protein_id=XP_036009125.1;extra_copy_number=0
CM058241.1	Liftoff	CDS	15715010	15715153	.	-	.	ID=cds-XP_036009125.1;Parent=rna-XM_036153232.1;Dbxref=GeneID:67923,GenBank:XP_036009125.1,MGI:MGI:1915173;Name=XP_036009125.1;gbkey=CDS;gene=Eloc;product=elongin-C isoform X1;protein_id=XP_036009125.1;extra_copy_number=0
CM058241.1	Liftoff	CDS	15716312	15716377	.	-	.	ID=cds-XP_036009125.1;Parent=rna-XM_036153232.1;Dbxref=GeneID:67923,GenBank:XP_036009125.1,MGI:MGI:1915173;Name=XP_036009125.1;gbkey=CDS;gene=Eloc;product=elongin-C isoform X1;protein_id=XP_036009125.1;extra_copy_number=0
CM058241.1	Liftoff	CDS	15717279	15717282	.	-	.	ID=cds-XP_036009125.1;Parent=rna-XM_036153232.1;Dbxref=GeneID:67923,GenBank:XP_036009125.1,MGI:MGI:1915173;Name=XP_036009125.1;gbkey=CDS;gene=Eloc;product=elongin-C isoform X1;protein_id=XP_036009125.1;extra_copy_number=0
CM058241.1	Liftoff	mRNA	15711049	15726098	.	-	.	ID=rna-XM_036153239.1;Parent=gene-Eloc;Dbxref=GeneID:67923,GenBank:XM_036153239.1,MGI:MGI:1915173;Name=XM_036153239.1;gbkey=mRNA;gene=Eloc;model_evidence=Supporting evidence includes similarity to: 13 ESTs%2C 18 Proteins%2C 3820 long SRA reads%2C and 100%25 coverage of the annotated genomic feature by RNAseq alignments%2C including 22 samples with support for all annotated introns;product=elongin C%2C transcript variant X11;transcript_id=XM_036153239.1;matches_ref_protein=True;valid_ORF=True;extra_copy_number=0
CM058241.1	Liftoff	exon	15711049	15712802	.	-	.	ID=exon-XM_036153239.1-5;Parent=rna-XM_036153239.1;Dbxref=GeneID:67923,GenBank:XM_036153239.1,MGI:MGI:1915173;gbkey=mRNA;gene=Eloc;product=elongin C%2C transcript variant X11;transcript_id=XM_036153239.1;extra_copy_number=0
CM058241.1	Liftoff	exon	15715010	15715153	.	-	.	ID=exon-XM_036153239.1-4;Parent=rna-XM_036153239.1;Dbxref=GeneID:67923,GenBank:XM_036153239.1,MGI:MGI:1915173;gbkey=mRNA;gene=Eloc;product=elongin C%2C transcript variant X11;transcript_id=XM_036153239.1;extra_copy_number=0
CM058241.1	Liftoff	exon	15717279	15717331	.	-	.	ID=exon-XM_036153239.1-3;Parent=rna-XM_036153239.1;Dbxref=GeneID:67923,GenBank:XM_036153239.1,MGI:MGI:1915173;gbkey=mRNA;gene=Eloc;product=elongin C%2C transcript variant X11;transcript_id=XM_036153239.1;extra_copy_number=0
CM058241.1	Liftoff	exon	15725619	15725782	.	-	.	ID=exon-XM_036153239.1-2;Parent=rna-XM_036153239.1;Dbxref=GeneID:67923,GenBank:XM_036153239.1,MGI:MGI:1915173;gbkey=mRNA;gene=Eloc;product=elongin C%2C transcript variant X11;transcript_id=XM_036153239.1;extra_copy_number=0
CM058241.1	Liftoff	exon	15725939	15726098	.	-	.	ID=exon-XM_036153239.1-1;Parent=rna-XM_036153239.1;Dbxref=GeneID:67923,GenBank:XM_036153239.1,MGI:MGI:1915173;gbkey=mRNA;gene=Eloc;product=elongin C%2C transcript variant X11;transcript_id=XM_036153239.1;extra_copy_number=0
CM058241.1	Liftoff	CDS	15712612	15712802	.	-	.	ID=cds-XP_036009132.1;Parent=rna-XM_036153239.1;Dbxref=GeneID:67923,GenBank:XP_036009132.1,MGI:MGI:1915173;Name=XP_036009132.1;gbkey=CDS;gene=Eloc;product=elongin-C isoform X2;protein_id=XP_036009132.1;extra_copy_number=0
CM058241.1	Liftoff	CDS	15715010	15715153	.	-	.	ID=cds-XP_036009132.1;Parent=rna-XM_036153239.1;Dbxref=GeneID:67923,GenBank:XP_036009132.1,MGI:MGI:1915173;Name=XP_036009132.1;gbkey=CDS;gene=Eloc;product=elongin-C isoform X2;protein_id=XP_036009132.1;extra_copy_number=0
CM058241.1	Liftoff	CDS	15717279	15717282	.	-	.	ID=cds-XP_036009132.1;Parent=rna-XM_036153239.1;Dbxref=GeneID:67923,GenBank:XP_036009132.1,MGI:MGI:1915173;Name=XP_036009132.1;gbkey=CDS;gene=Eloc;product=elongin-C isoform X2;protein_id=XP_036009132.1;extra_copy_number=0
CM058241.1	Liftoff	mRNA	15712089	15726188	.	-	.	ID=rna-NM_026456.4;Parent=gene-Eloc;Dbxref=GeneID:67923,GenBank:NM_026456.4,MGI:MGI:1915173;Name=NM_026456.4;gbkey=mRNA;gene=Eloc;product=elongin C%2C transcript variant 2;tag=RefSeq Select;transcript_id=NM_026456.4;matches_ref_protein=True;valid_ORF=True;extra_copy_number=0
CM058241.1	Liftoff	exon	15712089	15712802	.	-	.	ID=exon-NM_026456.4-4;Parent=rna-NM_026456.4;Dbxref=GeneID:67923,GenBank:NM_026456.4,MGI:MGI:1915173;gbkey=mRNA;gene=Eloc;product=elongin C%2C transcript variant 2;tag=RefSeq Select;transcript_id=NM_026456.4;extra_copy_number=0
CM058241.1	Liftoff	exon	15715010	15715153	.	-	.	ID=exon-NM_026456.4-3;Parent=rna-NM_026456.4;Dbxref=GeneID:67923,GenBank:NM_026456.4,MGI:MGI:1915173;gbkey=mRNA;gene=Eloc;product=elongin C%2C transcript variant 2;tag=RefSeq Select;transcript_id=NM_026456.4;extra_copy_number=0
CM058241.1	Liftoff	exon	15717279	15717331	.	-	.	ID=exon-NM_026456.4-2;Parent=rna-NM_026456.4;Dbxref=GeneID:67923,GenBank:NM_026456.4,MGI:MGI:1915173;gbkey=mRNA;gene=Eloc;product=elongin C%2C transcript variant 2;tag=RefSeq Select;transcript_id=NM_026456.4;extra_copy_number=0
CM058241.1	Liftoff	exon	15726145	15726188	.	-	.	ID=exon-NM_026456.4-1;Parent=rna-NM_026456.4;Dbxref=GeneID:67923,GenBank:NM_026456.4,MGI:MGI:1915173;gbkey=mRNA;gene=Eloc;product=elongin C%2C transcript variant 2;tag=RefSeq Select;transcript_id=NM_026456.4;extra_copy_number=0
CM058241.1	Liftoff	CDS	15712612	15712802	.	-	.	ID=cds-NP_080732.1;Parent=rna-NM_026456.4;Dbxref=CCDS:CCDS35517.1,GeneID:67923,GenBank:NP_080732.1,MGI:MGI:1915173;Name=NP_080732.1;Note=isoform 2 is encoded by transcript variant 2;gbkey=CDS;gene=Eloc;product=elongin-C isoform 2;protein_id=NP_080732.1;tag=RefSeq Select;extra_copy_number=0
CM058241.1	Liftoff	CDS	15715010	15715153	.	-	.	ID=cds-NP_080732.1;Parent=rna-NM_026456.4;Dbxref=CCDS:CCDS35517.1,GeneID:67923,GenBank:NP_080732.1,MGI:MGI:1915173;Name=NP_080732.1;Note=isoform 2 is encoded by transcript variant 2;gbkey=CDS;gene=Eloc;product=elongin-C isoform 2;protein_id=NP_080732.1;tag=RefSeq Select;extra_copy_number=0
CM058241.1	Liftoff	CDS	15717279	15717282	.	-	.	ID=cds-NP_080732.1;Parent=rna-NM_026456.4;Dbxref=CCDS:CCDS35517.1,GeneID:67923,GenBank:NP_080732.1,MGI:MGI:1915173;Name=NP_080732.1;Note=isoform 2 is encoded by transcript variant 2;gbkey=CDS;gene=Eloc;product=elongin-C isoform 2;protein_id=NP_080732.1;tag=RefSeq Select;extra_copy_number=0
CM058241.1	Liftoff	gene	15726875	15731601	.	+	.	ID=gene-D030040B21Rik;Dbxref=GeneID:329101,MGI:MGI:4437728;Name=D030040B21Rik;description=RIKEN cDNA D030040B21 gene;gbkey=Gene;gene=D030040B21Rik;gene_biotype=lncRNA;gene_synonym=D030040B21;coverage=1.0;sequence_ID=1.0;extra_copy_number=0;copy_num_ID=gene-D030040B21Rik_0
CM058241.1	Liftoff	lnc_RNA	15726875	15731601	.	+	.	ID=rna-NR_037998.1;Parent=gene-D030040B21Rik;Dbxref=GeneID:329101,GenBank:NR_037998.1,MGI:MGI:4437728;Name=NR_037998.1;gbkey=ncRNA;gene=D030040B21Rik;product=RIKEN cDNA D030040B21 gene;transcript_id=NR_037998.1;extra_copy_number=0
CM058241.1	Liftoff	exon	15726875	15729101	.	+	.	ID=exon-NR_037998.1-1;Parent=rna-NR_037998.1;Dbxref=GeneID:329101,GenBank:NR_037998.1,MGI:MGI:4437728;gbkey=ncRNA;gene=D030040B21Rik;product=RIKEN cDNA D030040B21 gene;transcript_id=NR_037998.1;extra_copy_number=0
CM058241.1	Liftoff	exon	15729344	15729551	.	+	.	ID=exon-NR_037998.1-2;Parent=rna-NR_037998.1;Dbxref=GeneID:329101,GenBank:NR_037998.1,MGI:MGI:4437728;gbkey=ncRNA;gene=D030040B21Rik;product=RIKEN cDNA D030040B21 gene;transcript_id=NR_037998.1;extra_copy_number=0
CM058241.1	Liftoff	exon	15729878	15729972	.	+	.	ID=exon-NR_037998.1-3;Parent=rna-NR_037998.1;Dbxref=GeneID:329101,GenBank:NR_037998.1,MGI:MGI:4437728;gbkey=ncRNA;gene=D030040B21Rik;product=RIKEN cDNA D030040B21 gene;transcript_id=NR_037998.1;extra_copy_number=0
CM058241.1	Liftoff	exon	15731344	15731601	.	+	.	ID=exon-NR_037998.1-4;Parent=rna-NR_037998.1;Dbxref=GeneID:329101,GenBank:NR_037998.1,MGI:MGI:4437728;gbkey=ncRNA;gene=D030040B21Rik;product=RIKEN cDNA D030040B21 gene;transcript_id=NR_037998.1;extra_copy_number=0
CM058241.1	Liftoff	match	15731608	15733137	.	+	.	ID=93640bd9-43e3-4702-93fa-c3d53ccceb57;Target=NG_018428.2 1 1530 -;assembly_bases_aln=1530;assembly_bases_seq=1530;bit_score=2848.48;blast_aligner=1;blast_score=1530;common_component=0;e_value=0;filter_score=0;for_remapping=2;gap_count=0;hsp_percent_coverage=100;lxr_locAcc_currStat_120=1;matchable_bases=1530;matched_bases=1530;num_ident=1530;num_mismatch=0;pct_coverage=100;pct_coverage_hiqual=100;pct_identity_gap=100;pct_identity_gapopen_only=100;pct_identity_ungap=100;rank=1;weighted_identity=1;coverage=1.0;sequence_ID=1.0;extra_copy_number=0;copy_num_ID=93640bd9-43e3-4702-93fa-c3d53ccceb57_0
CM058241.1	Liftoff	pseudogene	15731708	15733037	.	-	.	ID=gene-Idi1-ps5;Dbxref=GeneID:665480,MGI:MGI:3648037;Name=Idi1-ps5;description=isopentenyl-diphosphate delta isomerase%2C pseudogene 5;gbkey=Gene;gene=Idi1-ps5;gene_biotype=pseudogene;gene_synonym=EG665480,Gm7654;pseudo=true;coverage=1.0;sequence_ID=1.0;extra_copy_number=0;copy_num_ID=gene-Idi1-ps5_0
CM058241.1	Liftoff	gene	15734514	15747600	.	+	.	ID=gene-Tmem70;Dbxref=GeneID:70397,MGI:MGI:1915068;Name=Tmem70;description=transmembrane protein 70;gbkey=Gene;gene=Tmem70;gene_biotype=protein_coding;gene_synonym=1110020A09Rik,2210416J16Rik;coverage=1.0;sequence_ID=1.0;valid_ORFs=3;extra_copy_number=0;copy_num_ID=gene-Tmem70_0
CM058241.1	Liftoff	mRNA	15734514	15747598	.	+	.	ID=rna-NM_026392.1;Parent=gene-Tmem70;Dbxref=GeneID:70397,GenBank:NM_026392.1,MGI:MGI:1915068;Name=NM_026392.1;gbkey=mRNA;gene=Tmem70;product=transmembrane protein 70%2C transcript variant 2;transcript_id=NM_026392.1;matches_ref_protein=True;valid_ORF=True;extra_copy_number=0
CM058241.1	Liftoff	exon	15734514	15734828	.	+	.	ID=exon-NM_026392.1-1;Parent=rna-NM_026392.1;Dbxref=GeneID:70397,GenBank:NM_026392.1,MGI:MGI:1915068;gbkey=mRNA;gene=Tmem70;product=transmembrane protein 70%2C transcript variant 2;transcript_id=NM_026392.1;extra_copy_number=0
CM058241.1	Liftoff	exon	15736988	15737096	.	+	.	ID=exon-NM_026392.1-2;Parent=rna-NM_026392.1;Dbxref=GeneID:70397,GenBank:NM_026392.1,MGI:MGI:1915068;gbkey=mRNA;gene=Tmem70;product=transmembrane protein 70%2C transcript variant 2;transcript_id=NM_026392.1;extra_copy_number=0
CM058241.1	Liftoff	exon	15746291	15747598	.	+	.	ID=exon-NM_026392.1-3;Parent=rna-NM_026392.1;Dbxref=GeneID:70397,GenBank:NM_026392.1,MGI:MGI:1915068;gbkey=mRNA;gene=Tmem70;product=transmembrane protein 70%2C transcript variant 2;transcript_id=NM_026392.1;extra_copy_number=0
CM058241.1	Liftoff	CDS	15734631	15734828	.	+	.	ID=cds-NP_080668.1;Parent=rna-NM_026392.1;Dbxref=CCDS:CCDS35518.1,GeneID:70397,GenBank:NP_080668.1,MGI:MGI:1915068;Name=NP_080668.1;Note=isoform 2 is encoded by transcript variant 2;gbkey=CDS;gene=Tmem70;product=transmembrane protein 70%2C mitochondrial isoform 2;protein_id=NP_080668.1;extra_copy_number=0
CM058241.1	Liftoff	CDS	15736988	15737096	.	+	.	ID=cds-NP_080668.1;Parent=rna-NM_026392.1;Dbxref=CCDS:CCDS35518.1,GeneID:70397,GenBank:NP_080668.1,MGI:MGI:1915068;Name=NP_080668.1;Note=isoform 2 is encoded by transcript variant 2;gbkey=CDS;gene=Tmem70;product=transmembrane protein 70%2C mitochondrial isoform 2;protein_id=NP_080668.1;extra_copy_number=0
CM058241.1	Liftoff	CDS	15746291	15746748	.	+	.	ID=cds-NP_080668.1;Parent=rna-NM_026392.1;Dbxref=CCDS:CCDS35518.1,GeneID:70397,GenBank:NP_080668.1,MGI:MGI:1915068;Name=NP_080668.1;Note=isoform 2 is encoded by transcript variant 2;gbkey=CDS;gene=Tmem70;product=transmembrane protein 70%2C mitochondrial isoform 2;protein_id=NP_080668.1;extra_copy_number=0
CM058241.1	Liftoff	mRNA	15734514	15747598	.	+	.	ID=rna-NM_027415.2;Parent=gene-Tmem70;Dbxref=GeneID:70397,GenBank:NM_027415.2,MGI:MGI:1915068;Name=NM_027415.2;gbkey=mRNA;gene=Tmem70;product=transmembrane protein 70%2C transcript variant 1;tag=RefSeq Select;transcript_id=NM_027415.2;matches_ref_protein=True;valid_ORF=True;extra_copy_number=0
CM058241.1	Liftoff	exon	15734514	15734828	.	+	.	ID=exon-NM_027415.2-1;Parent=rna-NM_027415.2;Dbxref=GeneID:70397,GenBank:NM_027415.2,MGI:MGI:1915068;gbkey=mRNA;gene=Tmem70;product=transmembrane protein 70%2C transcript variant 1;tag=RefSeq Select;transcript_id=NM_027415.2;extra_copy_number=0
CM058241.1	Liftoff	exon	15736991	15737096	.	+	.	ID=exon-NM_027415.2-2;Parent=rna-NM_027415.2;Dbxref=GeneID:70397,GenBank:NM_027415.2,MGI:MGI:1915068;gbkey=mRNA;gene=Tmem70;product=transmembrane protein 70%2C transcript variant 1;tag=RefSeq Select;transcript_id=NM_027415.2;extra_copy_number=0
CM058241.1	Liftoff	exon	15746291	15747598	.	+	.	ID=exon-NM_027415.2-3;Parent=rna-NM_027415.2;Dbxref=GeneID:70397,GenBank:NM_027415.2,MGI:MGI:1915068;gbkey=mRNA;gene=Tmem70;product=transmembrane protein 70%2C transcript variant 1;tag=RefSeq Select;transcript_id=NM_027415.2;extra_copy_number=0
CM058241.1	Liftoff	CDS	15734631	15734828	.	+	.	ID=cds-NP_081691.2;Parent=rna-NM_027415.2;Dbxref=CCDS:CCDS56623.1,GeneID:70397,GenBank:NP_081691.2,MGI:MGI:1915068;Name=NP_081691.2;Note=isoform 1 is encoded by transcript variant 1;gbkey=CDS;gene=Tmem70;product=transmembrane protein 70%2C mitochondrial isoform 1;protein_id=NP_081691.2;tag=RefSeq Select;extra_copy_number=0
CM058241.1	Liftoff	CDS	15736991	15737096	.	+	.	ID=cds-NP_081691.2;Parent=rna-NM_027415.2;Dbxref=CCDS:CCDS56623.1,GeneID:70397,GenBank:NP_081691.2,MGI:MGI:1915068;Name=NP_081691.2;Note=isoform 1 is encoded by transcript variant 1;gbkey=CDS;gene=Tmem70;product=transmembrane protein 70%2C mitochondrial isoform 1;protein_id=NP_081691.2;tag=RefSeq Select;extra_copy_number=0
CM058241.1	Liftoff	CDS	15746291	15746748	.	+	.	ID=cds-NP_081691.2;Parent=rna-NM_027415.2;Dbxref=CCDS:CCDS56623.1,GeneID:70397,GenBank:NP_081691.2,MGI:MGI:1915068;Name=NP_081691.2;Note=isoform 1 is encoded by transcript variant 1;gbkey=CDS;gene=Tmem70;product=transmembrane protein 70%2C mitochondrial isoform 1;protein_id=NP_081691.2;tag=RefSeq Select;extra_copy_number=0
CM058241.1	Liftoff	mRNA	15735673	15747600	.	+	.	ID=rna-XM_036153613.1;Parent=gene-Tmem70;Dbxref=GeneID:70397,GenBank:XM_036153613.1,MGI:MGI:1915068;Name=XM_036153613.1;gbkey=mRNA;gene=Tmem70;model_evidence=Supporting evidence includes similarity to: 1 mRNA%2C 17 ESTs%2C 714 long SRA reads%2C and 100%25 coverage of the annotated genomic feature by RNAseq alignments%2C including 6 samples with support for all annotated introns;product=transmembrane protein 70%2C transcript variant X1;transcript_id=XM_036153613.1;matches_ref_protein=True;valid_ORF=True;extra_copy_number=0
CM058241.1	Liftoff	exon	15735673	15736030	.	+	.	ID=exon-XM_036153613.1-1;Parent=rna-XM_036153613.1;Dbxref=GeneID:70397,GenBank:XM_036153613.1,MGI:MGI:1915068;gbkey=mRNA;gene=Tmem70;product=transmembrane protein 70%2C transcript variant X1;transcript_id=XM_036153613.1;extra_copy_number=0
CM058241.1	Liftoff	exon	15736988	15737096	.	+	.	ID=exon-XM_036153613.1-2;Parent=rna-XM_036153613.1;Dbxref=GeneID:70397,GenBank:XM_036153613.1,MGI:MGI:1915068;gbkey=mRNA;gene=Tmem70;product=transmembrane protein 70%2C transcript variant X1;transcript_id=XM_036153613.1;extra_copy_number=0
CM058241.1	Liftoff	exon	15746291	15747600	.	+	.	ID=exon-XM_036153613.1-3;Parent=rna-XM_036153613.1;Dbxref=GeneID:70397,GenBank:XM_036153613.1,MGI:MGI:1915068;gbkey=mRNA;gene=Tmem70;product=transmembrane protein 70%2C transcript variant X1;transcript_id=XM_036153613.1;extra_copy_number=0
CM058241.1	Liftoff	CDS	15735950	15736030	.	+	.	ID=cds-XP_036009506.1;Parent=rna-XM_036153613.1;Dbxref=GeneID:70397,GenBank:XP_036009506.1,MGI:MGI:1915068;Name=XP_036009506.1;gbkey=CDS;gene=Tmem70;product=transmembrane protein 70%2C mitochondrial isoform X1;protein_id=XP_036009506.1;extra_copy_number=0
CM058241.1	Liftoff	CDS	15736988	15737096	.	+	.	ID=cds-XP_036009506.1;Parent=rna-XM_036153613.1;Dbxref=GeneID:70397,GenBank:XP_036009506.1,MGI:MGI:1915068;Name=XP_036009506.1;gbkey=CDS;gene=Tmem70;product=transmembrane protein 70%2C mitochondrial isoform X1;protein_id=XP_036009506.1;extra_copy_number=0
CM058241.1	Liftoff	CDS	15746291	15746748	.	+	.	ID=cds-XP_036009506.1;Parent=rna-XM_036153613.1;Dbxref=GeneID:70397,GenBank:XP_036009506.1,MGI:MGI:1915068;Name=XP_036009506.1;gbkey=CDS;gene=Tmem70;product=transmembrane protein 70%2C mitochondrial isoform X1;protein_id=XP_036009506.1;extra_copy_number=0
CM058241.1	Liftoff	gene	15757782	15778943	.	+	.	ID=gene-Ly96;Dbxref=GeneID:17087,MGI:MGI:1341909;Name=Ly96;description=lymphocyte antigen 96;gbkey=Gene;gene=Ly96;gene_biotype=protein_coding;gene_synonym=ESOP-1,MD-2,MD2;coverage=1.0;sequence_ID=0.998;valid_ORFs=2;extra_copy_number=0;copy_num_ID=gene-Ly96_0
CM058241.1	Liftoff	mRNA	15757782	15778943	.	+	.	ID=rna-NM_001159711.1;Parent=gene-Ly96;Dbxref=GeneID:17087,GenBank:NM_001159711.1,MGI:MGI:1341909;Name=NM_001159711.1;gbkey=mRNA;gene=Ly96;product=lymphocyte antigen 96%2C transcript variant 2;transcript_id=NM_001159711.1;matches_ref_protein=True;valid_ORF=True;extra_copy_number=0
CM058241.1	Liftoff	exon	15757782	15757945	.	+	.	ID=exon-NM_001159711.1-1;Parent=rna-NM_001159711.1;Dbxref=GeneID:17087,GenBank:NM_001159711.1,MGI:MGI:1341909;gbkey=mRNA;gene=Ly96;product=lymphocyte antigen 96%2C transcript variant 2;transcript_id=NM_001159711.1;extra_copy_number=0
CM058241.1	Liftoff	exon	15761010	15761099	.	+	.	ID=exon-NM_001159711.1-2;Parent=rna-NM_001159711.1;Dbxref=GeneID:17087,GenBank:NM_001159711.1,MGI:MGI:1341909;gbkey=mRNA;gene=Ly96;product=lymphocyte antigen 96%2C transcript variant 2;transcript_id=NM_001159711.1;extra_copy_number=0
CM058241.1	Liftoff	exon	15770185	15770259	.	+	.	ID=exon-NM_001159711.1-3;Parent=rna-NM_001159711.1;Dbxref=GeneID:17087,GenBank:NM_001159711.1,MGI:MGI:1341909;gbkey=mRNA;gene=Ly96;product=lymphocyte antigen 96%2C transcript variant 2;transcript_id=NM_001159711.1;extra_copy_number=0
CM058241.1	Liftoff	exon	15775509	15775561	.	+	.	ID=exon-NM_001159711.1-4;Parent=rna-NM_001159711.1;Dbxref=GeneID:17087,GenBank:NM_001159711.1,MGI:MGI:1341909;gbkey=mRNA;gene=Ly96;product=lymphocyte antigen 96%2C transcript variant 2;transcript_id=NM_001159711.1;extra_copy_number=0
CM058241.1	Liftoff	exon	15778775	15778943	.	+	.	ID=exon-NM_001159711.1-5;Parent=rna-NM_001159711.1;Dbxref=GeneID:17087,GenBank:NM_001159711.1,MGI:MGI:1341909;gbkey=mRNA;gene=Ly96;product=lymphocyte antigen 96%2C transcript variant 2;transcript_id=NM_001159711.1;extra_copy_number=0
CM058241.1	Liftoff	CDS	15757834	15757945	.	+	.	ID=cds-NP_001153183.1;Parent=rna-NM_001159711.1;Dbxref=CCDS:CCDS78550.1,GeneID:17087,GenBank:NP_001153183.1,MGI:MGI:1341909;Name=NP_001153183.1;Note=isoform B precursor is encoded by transcript variant 2;gbkey=CDS;gene=Ly96;product=lymphocyte antigen 96 isoform B precursor;protein_id=NP_001153183.1;extra_copy_number=0
CM058241.1	Liftoff	CDS	15761010	15761099	.	+	.	ID=cds-NP_001153183.1;Parent=rna-NM_001159711.1;Dbxref=CCDS:CCDS78550.1,GeneID:17087,GenBank:NP_001153183.1,MGI:MGI:1341909;Name=NP_001153183.1;Note=isoform B precursor is encoded by transcript variant 2;gbkey=CDS;gene=Ly96;product=lymphocyte antigen 96 isoform B precursor;protein_id=NP_001153183.1;extra_copy_number=0
CM058241.1	Liftoff	CDS	15770185	15770259	.	+	.	ID=cds-NP_001153183.1;Parent=rna-NM_001159711.1;Dbxref=CCDS:CCDS78550.1,GeneID:17087,GenBank:NP_001153183.1,MGI:MGI:1341909;Name=NP_001153183.1;Note=isoform B precursor is encoded by transcript variant 2;gbkey=CDS;gene=Ly96;product=lymphocyte antigen 96 isoform B precursor;protein_id=NP_001153183.1;extra_copy_number=0
CM058241.1	Liftoff	CDS	15775509	15775561	.	+	.	ID=cds-NP_001153183.1;Parent=rna-NM_001159711.1;Dbxref=CCDS:CCDS78550.1,GeneID:17087,GenBank:NP_001153183.1,MGI:MGI:1341909;Name=NP_001153183.1;Note=isoform B precursor is encoded by transcript variant 2;gbkey=CDS;gene=Ly96;product=lymphocyte antigen 96 isoform B precursor;protein_id=NP_001153183.1;extra_copy_number=0
CM058241.1	Liftoff	CDS	15778775	15778873	.	+	.	ID=cds-NP_001153183.1;Parent=rna-NM_001159711.1;Dbxref=CCDS:CCDS78550.1,GeneID:17087,GenBank:NP_001153183.1,MGI:MGI:1341909;Name=NP_001153183.1;Note=isoform B precursor is encoded by transcript variant 2;gbkey=CDS;gene=Ly96;product=lymphocyte antigen 96 isoform B precursor;protein_id=NP_001153183.1;extra_copy_number=0
CM058241.1	Liftoff	mRNA	15757782	15778943	.	+	.	ID=rna-NM_016923.2;Parent=gene-Ly96;Dbxref=GeneID:17087,GenBank:NM_016923.2,MGI:MGI:1341909;Name=NM_016923.2;gbkey=mRNA;gene=Ly96;product=lymphocyte antigen 96%2C transcript variant 1;tag=RefSeq Select;transcript_id=NM_016923.2;matches_ref_protein=True;valid_ORF=True;extra_copy_number=0
CM058241.1	Liftoff	exon	15757782	15757945	.	+	.	ID=exon-NM_016923.2-1;Parent=rna-NM_016923.2;Dbxref=GeneID:17087,GenBank:NM_016923.2,MGI:MGI:1341909;gbkey=mRNA;gene=Ly96;product=lymphocyte antigen 96%2C transcript variant 1;tag=RefSeq Select;transcript_id=NM_016923.2;extra_copy_number=0
CM058241.1	Liftoff	exon	15761010	15761099	.	+	.	ID=exon-NM_016923.2-2;Parent=rna-NM_016923.2;Dbxref=GeneID:17087,GenBank:NM_016923.2,MGI:MGI:1341909;gbkey=mRNA;gene=Ly96;product=lymphocyte antigen 96%2C transcript variant 1;tag=RefSeq Select;transcript_id=NM_016923.2;extra_copy_number=0
CM058241.1	Liftoff	exon	15770131	15770259	.	+	.	ID=exon-NM_016923.2-3;Parent=rna-NM_016923.2;Dbxref=GeneID:17087,GenBank:NM_016923.2,MGI:MGI:1341909;gbkey=mRNA;gene=Ly96;product=lymphocyte antigen 96%2C transcript variant 1;tag=RefSeq Select;transcript_id=NM_016923.2;extra_copy_number=0
CM058241.1	Liftoff	exon	15775509	15775561	.	+	.	ID=exon-NM_016923.2-4;Parent=rna-NM_016923.2;Dbxref=GeneID:17087,GenBank:NM_016923.2,MGI:MGI:1341909;gbkey=mRNA;gene=Ly96;product=lymphocyte antigen 96%2C transcript variant 1;tag=RefSeq Select;transcript_id=NM_016923.2;extra_copy_number=0
CM058241.1	Liftoff	exon	15778775	15778943	.	+	.	ID=exon-NM_016923.2-5;Parent=rna-NM_016923.2;Dbxref=GeneID:17087,GenBank:NM_016923.2,MGI:MGI:1341909;gbkey=mRNA;gene=Ly96;product=lymphocyte antigen 96%2C transcript variant 1;tag=RefSeq Select;transcript_id=NM_016923.2;extra_copy_number=0
CM058241.1	Liftoff	CDS	15757834	15757945	.	+	.	ID=cds-NP_058619.1;Parent=rna-NM_016923.2;Dbxref=CCDS:CCDS14832.1,GeneID:17087,GenBank:NP_058619.1,MGI:MGI:1341909;Name=NP_058619.1;Note=isoform A precursor is encoded by transcript variant 1;gbkey=CDS;gene=Ly96;product=lymphocyte antigen 96 isoform A precursor;protein_id=NP_058619.1;tag=RefSeq Select;extra_copy_number=0
CM058241.1	Liftoff	CDS	15761010	15761099	.	+	.	ID=cds-NP_058619.1;Parent=rna-NM_016923.2;Dbxref=CCDS:CCDS14832.1,GeneID:17087,GenBank:NP_058619.1,MGI:MGI:1341909;Name=NP_058619.1;Note=isoform A precursor is encoded by transcript variant 1;gbkey=CDS;gene=Ly96;product=lymphocyte antigen 96 isoform A precursor;protein_id=NP_058619.1;tag=RefSeq Select;extra_copy_number=0
CM058241.1	Liftoff	CDS	15770131	15770259	.	+	.	ID=cds-NP_058619.1;Parent=rna-NM_016923.2;Dbxref=CCDS:CCDS14832.1,GeneID:17087,GenBank:NP_058619.1,MGI:MGI:1341909;Name=NP_058619.1;Note=isoform A precursor is encoded by transcript variant 1;gbkey=CDS;gene=Ly96;product=lymphocyte antigen 96 isoform A precursor;protein_id=NP_058619.1;tag=RefSeq Select;extra_copy_number=0
CM058241.1	Liftoff	CDS	15775509	15775561	.	+	.	ID=cds-NP_058619.1;Parent=rna-NM_016923.2;Dbxref=CCDS:CCDS14832.1,GeneID:17087,GenBank:NP_058619.1,MGI:MGI:1341909;Name=NP_058619.1;Note=isoform A precursor is encoded by transcript variant 1;gbkey=CDS;gene=Ly96;product=lymphocyte antigen 96 isoform A precursor;protein_id=NP_058619.1;tag=RefSeq Select;extra_copy_number=0
CM058241.1	Liftoff	CDS	15778775	15778873	.	+	.	ID=cds-NP_058619.1;Parent=rna-NM_016923.2;Dbxref=CCDS:CCDS14832.1,GeneID:17087,GenBank:NP_058619.1,MGI:MGI:1341909;Name=NP_058619.1;Note=isoform A precursor is encoded by transcript variant 1;gbkey=CDS;gene=Ly96;product=lymphocyte antigen 96 isoform A precursor;protein_id=NP_058619.1;tag=RefSeq Select;extra_copy_number=0
CM058241.1	Liftoff	match	15837730	15839789	.	+	.	ID=8bfa9fdf-ac6e-4c1f-a10c-11d5f379801d;Target=NG_018429.1 1 2060 -;assembly_bases_aln=2060;assembly_bases_seq=2060;bit_score=3834.85;blast_aligner=1;blast_score=2060;common_component=0;e_value=0;filter_score=0;for_remapping=2;gap_count=0;hsp_percent_coverage=100;matchable_bases=2060;matched_bases=2060;num_ident=2060;num_mismatch=0;pct_coverage=100;pct_coverage_hiqual=100;pct_identity_gap=100;pct_identity_gapopen_only=100;pct_identity_ungap=100;rank=1;weighted_identity=1;coverage=1.0;sequence_ID=1.0;extra_copy_number=0;copy_num_ID=8bfa9fdf-ac6e-4c1f-a10c-11d5f379801d_0
CM058241.1	Liftoff	pseudogene	15837830	15839689	.	-	.	ID=gene-Gm5828;Dbxref=GeneID:545306,MGI:MGI:3644176;Name=Gm5828;description=predicted gene 5828;gbkey=Gene;gene=Gm5828;gene_biotype=pseudogene;gene_synonym=EG545306;pseudo=true;coverage=1.0;sequence_ID=1.0;extra_copy_number=0;copy_num_ID=gene-Gm5828_0
CM058241.1	Liftoff	gene	15883800	15917740	.	+	.	ID=gene-Gm53492;Dbxref=GeneID:118567657,MGI:MGI:6722036;Name=Gm53492;description=predicted gene%2C 53492;gbkey=Gene;gene=Gm53492;gene_biotype=lncRNA;coverage=1.0;sequence_ID=1.0;extra_copy_number=0;copy_num_ID=gene-Gm53492_0
CM058241.1	Liftoff	lnc_RNA	15883800	15917740	.	+	.	ID=rna-XR_004935544.1;Parent=gene-Gm53492;Dbxref=GeneID:118567657,GenBank:XR_004935544.1,MGI:MGI:6722036;Name=XR_004935544.1;gbkey=ncRNA;gene=Gm53492;model_evidence=Supporting evidence includes similarity to: 1 long SRA read%2C and 100%25 coverage of the annotated genomic feature by RNAseq alignments%2C including 3 samples with support for all annotated introns;product=predicted gene%2C 53492;transcript_id=XR_004935544.1;extra_copy_number=0
CM058241.1	Liftoff	exon	15883800	15883991	.	+	.	ID=exon-XR_004935544.1-1;Parent=rna-XR_004935544.1;Dbxref=GeneID:118567657,GenBank:XR_004935544.1,MGI:MGI:6722036;gbkey=ncRNA;gene=Gm53492;product=predicted gene%2C 53492;transcript_id=XR_004935544.1;extra_copy_number=0
CM058241.1	Liftoff	exon	15887132	15887248	.	+	.	ID=exon-XR_004935544.1-2;Parent=rna-XR_004935544.1;Dbxref=GeneID:118567657,GenBank:XR_004935544.1,MGI:MGI:6722036;gbkey=ncRNA;gene=Gm53492;product=predicted gene%2C 53492;transcript_id=XR_004935544.1;extra_copy_number=0
CM058241.1	Liftoff	exon	15915192	15915260	.	+	.	ID=exon-XR_004935544.1-3;Parent=rna-XR_004935544.1;Dbxref=GeneID:118567657,GenBank:XR_004935544.1,MGI:MGI:6722036;gbkey=ncRNA;gene=Gm53492;product=predicted gene%2C 53492;transcript_id=XR_004935544.1;extra_copy_number=0
CM058241.1	Liftoff	exon	15917704	15917740	.	+	.	ID=exon-XR_004935544.1-4;Parent=rna-XR_004935544.1;Dbxref=GeneID:118567657,GenBank:XR_004935544.1,MGI:MGI:6722036;gbkey=ncRNA;gene=Gm53492;product=predicted gene%2C 53492;transcript_id=XR_004935544.1;extra_copy_number=0
CM058241.1	Liftoff	gene	16011671	16167484	.	-	.	ID=gene-Jph1;Dbxref=GeneID:57339,MGI:MGI:1891495;Name=Jph1;description=junctophilin 1;gbkey=Gene;gene=Jph1;gene_biotype=protein_coding;gene_synonym=JP-1,Jp1;coverage=1.0;sequence_ID=1.0;valid_ORFs=3;extra_copy_number=0;copy_num_ID=gene-Jph1_0
CM058241.1	Liftoff	mRNA	16064511	16167465	.	-	.	ID=rna-NM_020604.2;Parent=gene-Jph1;Dbxref=GeneID:57339,GenBank:NM_020604.2,MGI:MGI:1891495;Name=NM_020604.2;gbkey=mRNA;gene=Jph1;product=junctophilin 1;tag=RefSeq Select;transcript_id=NM_020604.2;matches_ref_protein=True;valid_ORF=True;extra_copy_number=0
CM058241.1	Liftoff	exon	16064511	16067132	.	-	.	ID=exon-NM_020604.2-5;Parent=rna-NM_020604.2;Dbxref=GeneID:57339,GenBank:NM_020604.2,MGI:MGI:1891495;gbkey=mRNA;gene=Jph1;product=junctophilin 1;tag=RefSeq Select;transcript_id=NM_020604.2;extra_copy_number=0
CM058241.1	Liftoff	exon	16073466	16074109	.	-	.	ID=exon-NM_020604.2-4;Parent=rna-NM_020604.2;Dbxref=GeneID:57339,GenBank:NM_020604.2,MGI:MGI:1891495;gbkey=mRNA;gene=Jph1;product=junctophilin 1;tag=RefSeq Select;transcript_id=NM_020604.2;extra_copy_number=0
CM058241.1	Liftoff	exon	16085616	16085734	.	-	.	ID=exon-NM_020604.2-3;Parent=rna-NM_020604.2;Dbxref=GeneID:57339,GenBank:NM_020604.2,MGI:MGI:1891495;gbkey=mRNA;gene=Jph1;product=junctophilin 1;tag=RefSeq Select;transcript_id=NM_020604.2;extra_copy_number=0
CM058241.1	Liftoff	exon	16160873	16161632	.	-	.	ID=exon-NM_020604.2-2;Parent=rna-NM_020604.2;Dbxref=GeneID:57339,GenBank:NM_020604.2,MGI:MGI:1891495;gbkey=mRNA;gene=Jph1;product=junctophilin 1;tag=RefSeq Select;transcript_id=NM_020604.2;extra_copy_number=0
CM058241.1	Liftoff	exon	16166802	16167465	.	-	.	ID=exon-NM_020604.2-1;Parent=rna-NM_020604.2;Dbxref=GeneID:57339,GenBank:NM_020604.2,MGI:MGI:1891495;gbkey=mRNA;gene=Jph1;product=junctophilin 1;tag=RefSeq Select;transcript_id=NM_020604.2;extra_copy_number=0
CM058241.1	Liftoff	CDS	16067052	16067132	.	-	.	ID=cds-NP_065629.1;Parent=rna-NM_020604.2;Dbxref=CCDS:CCDS14833.1,GeneID:57339,GenBank:NP_065629.1,MGI:MGI:1891495;Name=NP_065629.1;gbkey=CDS;gene=Jph1;product=junctophilin-1;protein_id=NP_065629.1;tag=RefSeq Select;extra_copy_number=0
CM058241.1	Liftoff	CDS	16073466	16074109	.	-	.	ID=cds-NP_065629.1;Parent=rna-NM_020604.2;Dbxref=CCDS:CCDS14833.1,GeneID:57339,GenBank:NP_065629.1,MGI:MGI:1891495;Name=NP_065629.1;gbkey=CDS;gene=Jph1;product=junctophilin-1;protein_id=NP_065629.1;tag=RefSeq Select;extra_copy_number=0
CM058241.1	Liftoff	CDS	16085616	16085734	.	-	.	ID=cds-NP_065629.1;Parent=rna-NM_020604.2;Dbxref=CCDS:CCDS14833.1,GeneID:57339,GenBank:NP_065629.1,MGI:MGI:1891495;Name=NP_065629.1;gbkey=CDS;gene=Jph1;product=junctophilin-1;protein_id=NP_065629.1;tag=RefSeq Select;extra_copy_number=0
CM058241.1	Liftoff	CDS	16160873	16161632	.	-	.	ID=cds-NP_065629.1;Parent=rna-NM_020604.2;Dbxref=CCDS:CCDS14833.1,GeneID:57339,GenBank:NP_065629.1,MGI:MGI:1891495;Name=NP_065629.1;gbkey=CDS;gene=Jph1;product=junctophilin-1;protein_id=NP_065629.1;tag=RefSeq Select;extra_copy_number=0
CM058241.1	Liftoff	CDS	16166802	16167180	.	-	.	ID=cds-NP_065629.1;Parent=rna-NM_020604.2;Dbxref=CCDS:CCDS14833.1,GeneID:57339,GenBank:NP_065629.1,MGI:MGI:1891495;Name=NP_065629.1;gbkey=CDS;gene=Jph1;product=junctophilin-1;protein_id=NP_065629.1;tag=RefSeq Select;extra_copy_number=0
CM058241.1	Liftoff	mRNA	16066155	16167484	.	-	.	ID=rna-XM_011238398.4;Parent=gene-Jph1;Dbxref=GeneID:57339,GenBank:XM_011238398.4,MGI:MGI:1891495;Name=XM_011238398.4;gbkey=mRNA;gene=Jph1;model_evidence=Supporting evidence includes similarity to: 1 mRNA%2C 5 ESTs%2C 16 Proteins%2C 52 long SRA reads%2C and 100%25 coverage of the annotated genomic feature by RNAseq alignments%2C including 29 samples with support for all annotated introns;product=junctophilin 1%2C transcript variant X2;transcript_id=XM_011238398.4;matches_ref_protein=True;valid_ORF=True;extra_copy_number=0
CM058241.1	Liftoff	exon	16066155	16066462	.	-	.	ID=exon-XM_011238398.4-6;Parent=rna-XM_011238398.4;Dbxref=GeneID:57339,GenBank:XM_011238398.4,MGI:MGI:1891495;gbkey=mRNA;gene=Jph1;product=junctophilin 1%2C transcript variant X2;transcript_id=XM_011238398.4;extra_copy_number=0
CM058241.1	Liftoff	exon	16067037	16067132	.	-	.	ID=exon-XM_011238398.4-5;Parent=rna-XM_011238398.4;Dbxref=GeneID:57339,GenBank:XM_011238398.4,MGI:MGI:1891495;gbkey=mRNA;gene=Jph1;product=junctophilin 1%2C transcript variant X2;transcript_id=XM_011238398.4;extra_copy_number=0
CM058241.1	Liftoff	exon	16073466	16074109	.	-	.	ID=exon-XM_011238398.4-4;Parent=rna-XM_011238398.4;Dbxref=GeneID:57339,GenBank:XM_011238398.4,MGI:MGI:1891495;gbkey=mRNA;gene=Jph1;product=junctophilin 1%2C transcript variant X2;transcript_id=XM_011238398.4;extra_copy_number=0
CM058241.1	Liftoff	exon	16085616	16085734	.	-	.	ID=exon-XM_011238398.4-3;Parent=rna-XM_011238398.4;Dbxref=GeneID:57339,GenBank:XM_011238398.4,MGI:MGI:1891495;gbkey=mRNA;gene=Jph1;product=junctophilin 1%2C transcript variant X2;transcript_id=XM_011238398.4;extra_copy_number=0
CM058241.1	Liftoff	exon	16160873	16161632	.	-	.	ID=exon-XM_011238398.4-2;Parent=rna-XM_011238398.4;Dbxref=GeneID:57339,GenBank:XM_011238398.4,MGI:MGI:1891495;gbkey=mRNA;gene=Jph1;product=junctophilin 1%2C transcript variant X2;transcript_id=XM_011238398.4;extra_copy_number=0
CM058241.1	Liftoff	exon	16166802	16167484	.	-	.	ID=exon-XM_011238398.4-1;Parent=rna-XM_011238398.4;Dbxref=GeneID:57339,GenBank:XM_011238398.4,MGI:MGI:1891495;gbkey=mRNA;gene=Jph1;product=junctophilin 1%2C transcript variant X2;transcript_id=XM_011238398.4;extra_copy_number=0
CM058241.1	Liftoff	CDS	16067052	16067132	.	-	.	ID=cds-XP_011236700.1;Parent=rna-XM_011238398.4;Dbxref=GeneID:57339,GenBank:XP_011236700.1,MGI:MGI:1891495;Name=XP_011236700.1;gbkey=CDS;gene=Jph1;product=junctophilin-1 isoform X1;protein_id=XP_011236700.1;extra_copy_number=0
CM058241.1	Liftoff	CDS	16073466	16074109	.	-	.	ID=cds-XP_011236700.1;Parent=rna-XM_011238398.4;Dbxref=GeneID:57339,GenBank:XP_011236700.1,MGI:MGI:1891495;Name=XP_011236700.1;gbkey=CDS;gene=Jph1;product=junctophilin-1 isoform X1;protein_id=XP_011236700.1;extra_copy_number=0
CM058241.1	Liftoff	CDS	16085616	16085734	.	-	.	ID=cds-XP_011236700.1;Parent=rna-XM_011238398.4;Dbxref=GeneID:57339,GenBank:XP_011236700.1,MGI:MGI:1891495;Name=XP_011236700.1;gbkey=CDS;gene=Jph1;product=junctophilin-1 isoform X1;protein_id=XP_011236700.1;extra_copy_number=0
CM058241.1	Liftoff	CDS	16160873	16161632	.	-	.	ID=cds-XP_011236700.1;Parent=rna-XM_011238398.4;Dbxref=GeneID:57339,GenBank:XP_011236700.1,MGI:MGI:1891495;Name=XP_011236700.1;gbkey=CDS;gene=Jph1;product=junctophilin-1 isoform X1;protein_id=XP_011236700.1;extra_copy_number=0
CM058241.1	Liftoff	CDS	16166802	16167180	.	-	.	ID=cds-XP_011236700.1;Parent=rna-XM_011238398.4;Dbxref=GeneID:57339,GenBank:XP_011236700.1,MGI:MGI:1891495;Name=XP_011236700.1;gbkey=CDS;gene=Jph1;product=junctophilin-1 isoform X1;protein_id=XP_011236700.1;extra_copy_number=0
CM058241.1	Liftoff	mRNA	16066514	16167484	.	-	.	ID=rna-XM_011238396.4;Parent=gene-Jph1;Dbxref=GeneID:57339,GenBank:XM_011238396.4,MGI:MGI:1891495;Name=XM_011238396.4;gbkey=mRNA;gene=Jph1;model_evidence=Supporting evidence includes similarity to: 1 mRNA%2C 5 ESTs%2C 16 Proteins%2C 49 long SRA reads%2C and 100%25 coverage of the annotated genomic feature by RNAseq alignments%2C including 25 samples with support for all annotated introns;product=junctophilin 1%2C transcript variant X1;transcript_id=XM_011238396.4;matches_ref_protein=True;valid_ORF=True;extra_copy_number=0
CM058241.1	Liftoff	exon	16066514	16066613	.	-	.	ID=exon-XM_011238396.4-6;Parent=rna-XM_011238396.4;Dbxref=GeneID:57339,GenBank:XM_011238396.4,MGI:MGI:1891495;gbkey=mRNA;gene=Jph1;product=junctophilin 1%2C transcript variant X1;transcript_id=XM_011238396.4;extra_copy_number=0
CM058241.1	Liftoff	exon	16067037	16067132	.	-	.	ID=exon-XM_011238396.4-5;Parent=rna-XM_011238396.4;Dbxref=GeneID:57339,GenBank:XM_011238396.4,MGI:MGI:1891495;gbkey=mRNA;gene=Jph1;product=junctophilin 1%2C transcript variant X1;transcript_id=XM_011238396.4;extra_copy_number=0
CM058241.1	Liftoff	exon	16073466	16074109	.	-	.	ID=exon-XM_011238396.4-4;Parent=rna-XM_011238396.4;Dbxref=GeneID:57339,GenBank:XM_011238396.4,MGI:MGI:1891495;gbkey=mRNA;gene=Jph1;product=junctophilin 1%2C transcript variant X1;transcript_id=XM_011238396.4;extra_copy_number=0
CM058241.1	Liftoff	exon	16085616	16085734	.	-	.	ID=exon-XM_011238396.4-3;Parent=rna-XM_011238396.4;Dbxref=GeneID:57339,GenBank:XM_011238396.4,MGI:MGI:1891495;gbkey=mRNA;gene=Jph1;product=junctophilin 1%2C transcript variant X1;transcript_id=XM_011238396.4;extra_copy_number=0
CM058241.1	Liftoff	exon	16160873	16161632	.	-	.	ID=exon-XM_011238396.4-2;Parent=rna-XM_011238396.4;Dbxref=GeneID:57339,GenBank:XM_011238396.4,MGI:MGI:1891495;gbkey=mRNA;gene=Jph1;product=junctophilin 1%2C transcript variant X1;transcript_id=XM_011238396.4;extra_copy_number=0
CM058241.1	Liftoff	exon	16166802	16167484	.	-	.	ID=exon-XM_011238396.4-1;Parent=rna-XM_011238396.4;Dbxref=GeneID:57339,GenBank:XM_011238396.4,MGI:MGI:1891495;gbkey=mRNA;gene=Jph1;product=junctophilin 1%2C transcript variant X1;transcript_id=XM_011238396.4;extra_copy_number=0
CM058241.1	Liftoff	CDS	16067052	16067132	.	-	.	ID=cds-XP_011236698.1;Parent=rna-XM_011238396.4;Dbxref=GeneID:57339,GenBank:XP_011236698.1,MGI:MGI:1891495;Name=XP_011236698.1;gbkey=CDS;gene=Jph1;product=junctophilin-1 isoform X1;protein_id=XP_011236698.1;extra_copy_number=0
CM058241.1	Liftoff	CDS	16073466	16074109	.	-	.	ID=cds-XP_011236698.1;Parent=rna-XM_011238396.4;Dbxref=GeneID:57339,GenBank:XP_011236698.1,MGI:MGI:1891495;Name=XP_011236698.1;gbkey=CDS;gene=Jph1;product=junctophilin-1 isoform X1;protein_id=XP_011236698.1;extra_copy_number=0
CM058241.1	Liftoff	CDS	16085616	16085734	.	-	.	ID=cds-XP_011236698.1;Parent=rna-XM_011238396.4;Dbxref=GeneID:57339,GenBank:XP_011236698.1,MGI:MGI:1891495;Name=XP_011236698.1;gbkey=CDS;gene=Jph1;product=junctophilin-1 isoform X1;protein_id=XP_011236698.1;extra_copy_number=0
CM058241.1	Liftoff	CDS	16160873	16161632	.	-	.	ID=cds-XP_011236698.1;Parent=rna-XM_011238396.4;Dbxref=GeneID:57339,GenBank:XP_011236698.1,MGI:MGI:1891495;Name=XP_011236698.1;gbkey=CDS;gene=Jph1;product=junctophilin-1 isoform X1;protein_id=XP_011236698.1;extra_copy_number=0
CM058241.1	Liftoff	CDS	16166802	16167180	.	-	.	ID=cds-XP_011236698.1;Parent=rna-XM_011238396.4;Dbxref=GeneID:57339,GenBank:XP_011236698.1,MGI:MGI:1891495;Name=XP_011236698.1;gbkey=CDS;gene=Jph1;product=junctophilin-1 isoform X1;protein_id=XP_011236698.1;extra_copy_number=0
CM058241.1	Liftoff	transcript	16011671	16167484	.	-	.	ID=rna-XR_001785237.3;Parent=gene-Jph1;Dbxref=GeneID:57339,GenBank:XR_001785237.3,MGI:MGI:1891495;Name=XR_001785237.3;gbkey=misc_RNA;gene=Jph1;model_evidence=Supporting evidence includes similarity to: 1 mRNA%2C 5 ESTs%2C 16 Proteins%2C 51 long SRA reads%2C and 94%25 coverage of the annotated genomic feature by RNAseq alignments%2C including 5 samples with support for all annotated introns;product=junctophilin 1%2C transcript variant X3;transcript_id=XR_001785237.3;extra_copy_number=0
CM058241.1	Liftoff	exon	16011671	16011844	.	-	.	ID=exon-XR_001785237.3-7;Parent=rna-XR_001785237.3;Dbxref=GeneID:57339,GenBank:XR_001785237.3,MGI:MGI:1891495;gbkey=misc_RNA;gene=Jph1;product=junctophilin 1%2C transcript variant X3;transcript_id=XR_001785237.3;extra_copy_number=0
CM058241.1	Liftoff	exon	16012420	16012488	.	-	.	ID=exon-XR_001785237.3-6;Parent=rna-XR_001785237.3;Dbxref=GeneID:57339,GenBank:XR_001785237.3,MGI:MGI:1891495;gbkey=misc_RNA;gene=Jph1;product=junctophilin 1%2C transcript variant X3;transcript_id=XR_001785237.3;extra_copy_number=0
CM058241.1	Liftoff	exon	16067037	16067132	.	-	.	ID=exon-XR_001785237.3-5;Parent=rna-XR_001785237.3;Dbxref=GeneID:57339,GenBank:XR_001785237.3,MGI:MGI:1891495;gbkey=misc_RNA;gene=Jph1;product=junctophilin 1%2C transcript variant X3;transcript_id=XR_001785237.3;extra_copy_number=0
CM058241.1	Liftoff	exon	16073466	16074109	.	-	.	ID=exon-XR_001785237.3-4;Parent=rna-XR_001785237.3;Dbxref=GeneID:57339,GenBank:XR_001785237.3,MGI:MGI:1891495;gbkey=misc_RNA;gene=Jph1;product=junctophilin 1%2C transcript variant X3;transcript_id=XR_001785237.3;extra_copy_number=0
CM058241.1	Liftoff	exon	16085616	16085734	.	-	.	ID=exon-XR_001785237.3-3;Parent=rna-XR_001785237.3;Dbxref=GeneID:57339,GenBank:XR_001785237.3,MGI:MGI:1891495;gbkey=misc_RNA;gene=Jph1;product=junctophilin 1%2C transcript variant X3;transcript_id=XR_001785237.3;extra_copy_number=0
CM058241.1	Liftoff	exon	16160873	16161632	.	-	.	ID=exon-XR_001785237.3-2;Parent=rna-XR_001785237.3;Dbxref=GeneID:57339,GenBank:XR_001785237.3,MGI:MGI:1891495;gbkey=misc_RNA;gene=Jph1;product=junctophilin 1%2C transcript variant X3;transcript_id=XR_001785237.3;extra_copy_number=0
CM058241.1	Liftoff	exon	16166802	16167484	.	-	.	ID=exon-XR_001785237.3-1;Parent=rna-XR_001785237.3;Dbxref=GeneID:57339,GenBank:XR_001785237.3,MGI:MGI:1891495;gbkey=misc_RNA;gene=Jph1;product=junctophilin 1%2C transcript variant X3;transcript_id=XR_001785237.3;extra_copy_number=0
CM058241.1	Liftoff	gene	16167529	16198564	.	+	.	ID=gene-Gm46085;Dbxref=GeneID:108167615,MGI:MGI:5825722;Name=Gm46085;description=predicted gene%2C 46085;gbkey=Gene;gene=Gm46085;gene_biotype=lncRNA;coverage=1.0;sequence_ID=1.0;extra_copy_number=0;copy_num_ID=gene-Gm46085_0
CM058241.1	Liftoff	lnc_RNA	16167529	16170384	.	+	.	ID=rna-XR_004935545.1;Parent=gene-Gm46085;Dbxref=GeneID:108167615,GenBank:XR_004935545.1,MGI:MGI:5825722;Name=XR_004935545.1;gbkey=ncRNA;gene=Gm46085;model_evidence=Supporting evidence includes similarity to: 9 long SRA reads%2C and 100%25 coverage of the annotated genomic feature by RNAseq alignments%2C including 5 samples with support for all annotated introns;product=predicted gene%2C 46085%2C transcript variant X1;transcript_id=XR_004935545.1;extra_copy_number=0
CM058241.1	Liftoff	exon	16167529	16167827	.	+	.	ID=exon-XR_004935545.1-1;Parent=rna-XR_004935545.1;Dbxref=GeneID:108167615,GenBank:XR_004935545.1,MGI:MGI:5825722;gbkey=ncRNA;gene=Gm46085;product=predicted gene%2C 46085%2C transcript variant X1;transcript_id=XR_004935545.1;extra_copy_number=0
CM058241.1	Liftoff	exon	16168234	16168401	.	+	.	ID=exon-XR_004935545.1-2;Parent=rna-XR_004935545.1;Dbxref=GeneID:108167615,GenBank:XR_004935545.1,MGI:MGI:5825722;gbkey=ncRNA;gene=Gm46085;product=predicted gene%2C 46085%2C transcript variant X1;transcript_id=XR_004935545.1;extra_copy_number=0
CM058241.1	Liftoff	exon	16168701	16170384	.	+	.	ID=exon-XR_004935545.1-3;Parent=rna-XR_004935545.1;Dbxref=GeneID:108167615,GenBank:XR_004935545.1,MGI:MGI:5825722;gbkey=ncRNA;gene=Gm46085;product=predicted gene%2C 46085%2C transcript variant X1;transcript_id=XR_004935545.1;extra_copy_number=0
CM058241.1	Liftoff	lnc_RNA	16167529	16198564	.	+	.	ID=rna-XR_004935546.1;Parent=gene-Gm46085;Dbxref=GeneID:108167615,GenBank:XR_004935546.1,MGI:MGI:5825722;Name=XR_004935546.1;gbkey=ncRNA;gene=Gm46085;model_evidence=Supporting evidence includes similarity to: 1 long SRA read%2C and 100%25 coverage of the annotated genomic feature by RNAseq alignments%2C including 2 samples with support for all annotated introns;product=predicted gene%2C 46085%2C transcript variant X2;transcript_id=XR_004935546.1;extra_copy_number=0
CM058241.1	Liftoff	exon	16167529	16167827	.	+	.	ID=exon-XR_004935546.1-1;Parent=rna-XR_004935546.1;Dbxref=GeneID:108167615,GenBank:XR_004935546.1,MGI:MGI:5825722;gbkey=ncRNA;gene=Gm46085;product=predicted gene%2C 46085%2C transcript variant X2;transcript_id=XR_004935546.1;extra_copy_number=0
CM058241.1	Liftoff	exon	16168234	16168401	.	+	.	ID=exon-XR_004935546.1-2;Parent=rna-XR_004935546.1;Dbxref=GeneID:108167615,GenBank:XR_004935546.1,MGI:MGI:5825722;gbkey=ncRNA;gene=Gm46085;product=predicted gene%2C 46085%2C transcript variant X2;transcript_id=XR_004935546.1;extra_copy_number=0
CM058241.1	Liftoff	exon	16168701	16168802	.	+	.	ID=exon-XR_004935546.1-3;Parent=rna-XR_004935546.1;Dbxref=GeneID:108167615,GenBank:XR_004935546.1,MGI:MGI:5825722;gbkey=ncRNA;gene=Gm46085;product=predicted gene%2C 46085%2C transcript variant X2;transcript_id=XR_004935546.1;extra_copy_number=0
CM058241.1	Liftoff	exon	16198311	16198564	.	+	.	ID=exon-XR_004935546.1-4;Parent=rna-XR_004935546.1;Dbxref=GeneID:108167615,GenBank:XR_004935546.1,MGI:MGI:5825722;gbkey=ncRNA;gene=Gm46085;product=predicted gene%2C 46085%2C transcript variant X2;transcript_id=XR_004935546.1;extra_copy_number=0
CM058241.1	Liftoff	lnc_RNA	16167529	16190123	.	+	.	ID=rna-XR_004935547.1;Parent=gene-Gm46085;Dbxref=GeneID:108167615,GenBank:XR_004935547.1,MGI:MGI:5825722;Name=XR_004935547.1;gbkey=ncRNA;gene=Gm46085;model_evidence=Supporting evidence includes similarity to: 100%25 coverage of the annotated genomic feature by RNAseq alignments%2C including 3 samples with support for all annotated introns;product=predicted gene%2C 46085%2C transcript variant X3;transcript_id=XR_004935547.1;extra_copy_number=0
CM058241.1	Liftoff	exon	16167529	16167827	.	+	.	ID=exon-XR_004935547.1-1;Parent=rna-XR_004935547.1;Dbxref=GeneID:108167615,GenBank:XR_004935547.1,MGI:MGI:5825722;gbkey=ncRNA;gene=Gm46085;product=predicted gene%2C 46085%2C transcript variant X3;transcript_id=XR_004935547.1;extra_copy_number=0
CM058241.1	Liftoff	exon	16168234	16168401	.	+	.	ID=exon-XR_004935547.1-2;Parent=rna-XR_004935547.1;Dbxref=GeneID:108167615,GenBank:XR_004935547.1,MGI:MGI:5825722;gbkey=ncRNA;gene=Gm46085;product=predicted gene%2C 46085%2C transcript variant X3;transcript_id=XR_004935547.1;extra_copy_number=0
CM058241.1	Liftoff	exon	16168701	16168802	.	+	.	ID=exon-XR_004935547.1-3;Parent=rna-XR_004935547.1;Dbxref=GeneID:108167615,GenBank:XR_004935547.1,MGI:MGI:5825722;gbkey=ncRNA;gene=Gm46085;product=predicted gene%2C 46085%2C transcript variant X3;transcript_id=XR_004935547.1;extra_copy_number=0
CM058241.1	Liftoff	exon	16189353	16190123	.	+	.	ID=exon-XR_004935547.1-4;Parent=rna-XR_004935547.1;Dbxref=GeneID:108167615,GenBank:XR_004935547.1,MGI:MGI:5825722;gbkey=ncRNA;gene=Gm46085;product=predicted gene%2C 46085%2C transcript variant X3;transcript_id=XR_004935547.1;extra_copy_number=0
CM058241.1	Liftoff	lnc_RNA	16167529	16177024	.	+	.	ID=rna-XR_004935548.1;Parent=gene-Gm46085;Dbxref=GeneID:108167615,GenBank:XR_004935548.1,MGI:MGI:5825722;Name=XR_004935548.1;gbkey=ncRNA;gene=Gm46085;model_evidence=Supporting evidence includes similarity to: 100%25 coverage of the annotated genomic feature by RNAseq alignments%2C including 2 samples with support for all annotated introns;product=predicted gene%2C 46085%2C transcript variant X4;transcript_id=XR_004935548.1;extra_copy_number=0
CM058241.1	Liftoff	exon	16167529	16167827	.	+	.	ID=exon-XR_004935548.1-1;Parent=rna-XR_004935548.1;Dbxref=GeneID:108167615,GenBank:XR_004935548.1,MGI:MGI:5825722;gbkey=ncRNA;gene=Gm46085;product=predicted gene%2C 46085%2C transcript variant X4;transcript_id=XR_004935548.1;extra_copy_number=0
CM058241.1	Liftoff	exon	16168234	16168401	.	+	.	ID=exon-XR_004935548.1-2;Parent=rna-XR_004935548.1;Dbxref=GeneID:108167615,GenBank:XR_004935548.1,MGI:MGI:5825722;gbkey=ncRNA;gene=Gm46085;product=predicted gene%2C 46085%2C transcript variant X4;transcript_id=XR_004935548.1;extra_copy_number=0
CM058241.1	Liftoff	exon	16168701	16168802	.	+	.	ID=exon-XR_004935548.1-3;Parent=rna-XR_004935548.1;Dbxref=GeneID:108167615,GenBank:XR_004935548.1,MGI:MGI:5825722;gbkey=ncRNA;gene=Gm46085;product=predicted gene%2C 46085%2C transcript variant X4;transcript_id=XR_004935548.1;extra_copy_number=0
CM058241.1	Liftoff	exon	16176801	16177024	.	+	.	ID=exon-XR_004935548.1-4;Parent=rna-XR_004935548.1;Dbxref=GeneID:108167615,GenBank:XR_004935548.1,MGI:MGI:5825722;gbkey=ncRNA;gene=Gm46085;product=predicted gene%2C 46085%2C transcript variant X4;transcript_id=XR_004935548.1;extra_copy_number=0
CM058241.1	Liftoff	gene	16168149	16194168	.	-	.	ID=gene-Gm31982;Dbxref=GeneID:102634387,MGI:MGI:5591141;Name=Gm31982;description=predicted gene%2C 31982;gbkey=Gene;gene=Gm31982;gene_biotype=lncRNA;coverage=1.0;sequence_ID=1.0;extra_copy_number=0;copy_num_ID=gene-Gm31982_0
CM058241.1	Liftoff	lnc_RNA	16168149	16193327	.	-	.	ID=rna-XR_373223.3;Parent=gene-Gm31982;Dbxref=GeneID:102634387,GenBank:XR_373223.3,MGI:MGI:5591141;Name=XR_373223.3;gbkey=ncRNA;gene=Gm31982;model_evidence=Supporting evidence includes similarity to: 100%25 coverage of the annotated genomic feature by RNAseq alignments%2C including 1 sample with support for all annotated introns;product=predicted gene%2C 31982%2C transcript variant X1;transcript_id=XR_373223.3;extra_copy_number=0
CM058241.1	Liftoff	exon	16168149	16168361	.	-	.	ID=exon-XR_373223.3-4;Parent=rna-XR_373223.3;Dbxref=GeneID:102634387,GenBank:XR_373223.3,MGI:MGI:5591141;gbkey=ncRNA;gene=Gm31982;product=predicted gene%2C 31982%2C transcript variant X1;transcript_id=XR_373223.3;extra_copy_number=0
CM058241.1	Liftoff	exon	16172671	16172756	.	-	.	ID=exon-XR_373223.3-3;Parent=rna-XR_373223.3;Dbxref=GeneID:102634387,GenBank:XR_373223.3,MGI:MGI:5591141;gbkey=ncRNA;gene=Gm31982;product=predicted gene%2C 31982%2C transcript variant X1;transcript_id=XR_373223.3;extra_copy_number=0
CM058241.1	Liftoff	exon	16173566	16173617	.	-	.	ID=exon-XR_373223.3-2;Parent=rna-XR_373223.3;Dbxref=GeneID:102634387,GenBank:XR_373223.3,MGI:MGI:5591141;gbkey=ncRNA;gene=Gm31982;product=predicted gene%2C 31982%2C transcript variant X1;transcript_id=XR_373223.3;extra_copy_number=0
CM058241.1	Liftoff	exon	16193000	16193327	.	-	.	ID=exon-XR_373223.3-1;Parent=rna-XR_373223.3;Dbxref=GeneID:102634387,GenBank:XR_373223.3,MGI:MGI:5591141;gbkey=ncRNA;gene=Gm31982;product=predicted gene%2C 31982%2C transcript variant X1;transcript_id=XR_373223.3;extra_copy_number=0
CM058241.1	Liftoff	lnc_RNA	16168149	16194168	.	-	.	ID=rna-XR_865203.3;Parent=gene-Gm31982;Dbxref=GeneID:102634387,GenBank:XR_865203.3,MGI:MGI:5591141;Name=XR_865203.3;gbkey=ncRNA;gene=Gm31982;model_evidence=Supporting evidence includes similarity to: 100%25 coverage of the annotated genomic feature by RNAseq alignments%2C including 1 sample with support for all annotated introns;product=predicted gene%2C 31982%2C transcript variant X2;transcript_id=XR_865203.3;extra_copy_number=0
CM058241.1	Liftoff	exon	16168149	16168361	.	-	.	ID=exon-XR_865203.3-4;Parent=rna-XR_865203.3;Dbxref=GeneID:102634387,GenBank:XR_865203.3,MGI:MGI:5591141;gbkey=ncRNA;gene=Gm31982;product=predicted gene%2C 31982%2C transcript variant X2;transcript_id=XR_865203.3;extra_copy_number=0
CM058241.1	Liftoff	exon	16172671	16172756	.	-	.	ID=exon-XR_865203.3-3;Parent=rna-XR_865203.3;Dbxref=GeneID:102634387,GenBank:XR_865203.3,MGI:MGI:5591141;gbkey=ncRNA;gene=Gm31982;product=predicted gene%2C 31982%2C transcript variant X2;transcript_id=XR_865203.3;extra_copy_number=0
CM058241.1	Liftoff	exon	16173566	16173617	.	-	.	ID=exon-XR_865203.3-2;Parent=rna-XR_865203.3;Dbxref=GeneID:102634387,GenBank:XR_865203.3,MGI:MGI:5591141;gbkey=ncRNA;gene=Gm31982;product=predicted gene%2C 31982%2C transcript variant X2;transcript_id=XR_865203.3;extra_copy_number=0
CM058241.1	Liftoff	exon	16194106	16194168	.	-	.	ID=exon-XR_865203.3-1;Parent=rna-XR_865203.3;Dbxref=GeneID:102634387,GenBank:XR_865203.3,MGI:MGI:5591141;gbkey=ncRNA;gene=Gm31982;product=predicted gene%2C 31982%2C transcript variant X2;transcript_id=XR_865203.3;extra_copy_number=0
CM058241.1	Liftoff	gene	16201397	16233873	.	+	.	ID=gene-Gdap1;Dbxref=GeneID:14545,MGI:MGI:1338002;Name=Gdap1;description=ganglioside-induced differentiation-associated-protein 1;gbkey=Gene;gene=Gdap1;gene_biotype=protein_coding;coverage=1.0;sequence_ID=1.0;valid_ORFs=2;extra_copy_number=0;copy_num_ID=gene-Gdap1_0
CM058241.1	Liftoff	mRNA	16201397	16233873	.	+	.	ID=rna-XM_036160394.1;Parent=gene-Gdap1;Dbxref=GeneID:14545,GenBank:XM_036160394.1,MGI:MGI:1338002;Name=XM_036160394.1;gbkey=mRNA;gene=Gdap1;model_evidence=Supporting evidence includes similarity to: 10 mRNAs%2C 6 ESTs%2C 17 Proteins%2C 1059 long SRA reads%2C and 99%25 coverage of the annotated genomic feature by RNAseq alignments%2C including 3 samples with support for all annotated introns;product=ganglioside-induced differentiation-associated-protein 1%2C transcript variant X1;transcript_id=XM_036160394.1;matches_ref_protein=True;valid_ORF=True;extra_copy_number=0
CM058241.1	Liftoff	exon	16201397	16203465	.	+	.	ID=exon-XM_036160394.1-1;Parent=rna-XM_036160394.1;Dbxref=GeneID:14545,GenBank:XM_036160394.1,MGI:MGI:1338002;gbkey=mRNA;gene=Gdap1;product=ganglioside-induced differentiation-associated-protein 1%2C transcript variant X1;transcript_id=XM_036160394.1;extra_copy_number=0
CM058241.1	Liftoff	exon	16214298	16214421	.	+	.	ID=exon-XM_036160394.1-2;Parent=rna-XM_036160394.1;Dbxref=GeneID:14545,GenBank:XM_036160394.1,MGI:MGI:1338002;gbkey=mRNA;gene=Gdap1;product=ganglioside-induced differentiation-associated-protein 1%2C transcript variant X1;transcript_id=XM_036160394.1;extra_copy_number=0
CM058241.1	Liftoff	exon	16214869	16215181	.	+	.	ID=exon-XM_036160394.1-3;Parent=rna-XM_036160394.1;Dbxref=GeneID:14545,GenBank:XM_036160394.1,MGI:MGI:1338002;gbkey=mRNA;gene=Gdap1;product=ganglioside-induced differentiation-associated-protein 1%2C transcript variant X1;transcript_id=XM_036160394.1;extra_copy_number=0
CM058241.1	Liftoff	exon	16216525	16216717	.	+	.	ID=exon-XM_036160394.1-4;Parent=rna-XM_036160394.1;Dbxref=GeneID:14545,GenBank:XM_036160394.1,MGI:MGI:1338002;gbkey=mRNA;gene=Gdap1;product=ganglioside-induced differentiation-associated-protein 1%2C transcript variant X1;transcript_id=XM_036160394.1;extra_copy_number=0
CM058241.1	Liftoff	exon	16226561	16226734	.	+	.	ID=exon-XM_036160394.1-5;Parent=rna-XM_036160394.1;Dbxref=GeneID:14545,GenBank:XM_036160394.1,MGI:MGI:1338002;gbkey=mRNA;gene=Gdap1;product=ganglioside-induced differentiation-associated-protein 1%2C transcript variant X1;transcript_id=XM_036160394.1;extra_copy_number=0
CM058241.1	Liftoff	exon	16228009	16228103	.	+	.	ID=exon-XM_036160394.1-6;Parent=rna-XM_036160394.1;Dbxref=GeneID:14545,GenBank:XM_036160394.1,MGI:MGI:1338002;gbkey=mRNA;gene=Gdap1;product=ganglioside-induced differentiation-associated-protein 1%2C transcript variant X1;transcript_id=XM_036160394.1;extra_copy_number=0
CM058241.1	Liftoff	exon	16229526	16229640	.	+	.	ID=exon-XM_036160394.1-7;Parent=rna-XM_036160394.1;Dbxref=GeneID:14545,GenBank:XM_036160394.1,MGI:MGI:1338002;gbkey=mRNA;gene=Gdap1;product=ganglioside-induced differentiation-associated-protein 1%2C transcript variant X1;transcript_id=XM_036160394.1;extra_copy_number=0
CM058241.1	Liftoff	exon	16230729	16233873	.	+	.	ID=exon-XM_036160394.1-8;Parent=rna-XM_036160394.1;Dbxref=GeneID:14545,GenBank:XM_036160394.1,MGI:MGI:1338002;gbkey=mRNA;gene=Gdap1;product=ganglioside-induced differentiation-associated-protein 1%2C transcript variant X1;transcript_id=XM_036160394.1;extra_copy_number=0
CM058241.1	Liftoff	CDS	16215065	16215181	.	+	.	ID=cds-XP_036016287.1;Parent=rna-XM_036160394.1;Dbxref=GeneID:14545,GenBank:XP_036016287.1,MGI:MGI:1338002;Name=XP_036016287.1;gbkey=CDS;gene=Gdap1;product=ganglioside-induced differentiation-associated protein 1 isoform X1;protein_id=XP_036016287.1;extra_copy_number=0
CM058241.1	Liftoff	CDS	16216525	16216717	.	+	.	ID=cds-XP_036016287.1;Parent=rna-XM_036160394.1;Dbxref=GeneID:14545,GenBank:XP_036016287.1,MGI:MGI:1338002;Name=XP_036016287.1;gbkey=CDS;gene=Gdap1;product=ganglioside-induced differentiation-associated protein 1 isoform X1;protein_id=XP_036016287.1;extra_copy_number=0
CM058241.1	Liftoff	CDS	16226561	16226734	.	+	.	ID=cds-XP_036016287.1;Parent=rna-XM_036160394.1;Dbxref=GeneID:14545,GenBank:XP_036016287.1,MGI:MGI:1338002;Name=XP_036016287.1;gbkey=CDS;gene=Gdap1;product=ganglioside-induced differentiation-associated protein 1 isoform X1;protein_id=XP_036016287.1;extra_copy_number=0
CM058241.1	Liftoff	CDS	16228009	16228103	.	+	.	ID=cds-XP_036016287.1;Parent=rna-XM_036160394.1;Dbxref=GeneID:14545,GenBank:XP_036016287.1,MGI:MGI:1338002;Name=XP_036016287.1;gbkey=CDS;gene=Gdap1;product=ganglioside-induced differentiation-associated protein 1 isoform X1;protein_id=XP_036016287.1;extra_copy_number=0
CM058241.1	Liftoff	CDS	16229526	16229640	.	+	.	ID=cds-XP_036016287.1;Parent=rna-XM_036160394.1;Dbxref=GeneID:14545,GenBank:XP_036016287.1,MGI:MGI:1338002;Name=XP_036016287.1;gbkey=CDS;gene=Gdap1;product=ganglioside-induced differentiation-associated protein 1 isoform X1;protein_id=XP_036016287.1;extra_copy_number=0
CM058241.1	Liftoff	CDS	16230729	16231111	.	+	.	ID=cds-XP_036016287.1;Parent=rna-XM_036160394.1;Dbxref=GeneID:14545,GenBank:XP_036016287.1,MGI:MGI:1338002;Name=XP_036016287.1;gbkey=CDS;gene=Gdap1;product=ganglioside-induced differentiation-associated protein 1 isoform X1;protein_id=XP_036016287.1;extra_copy_number=0
CM058241.1	Liftoff	mRNA	16214966	16233873	.	+	.	ID=rna-NM_010267.3;Parent=gene-Gdap1;Dbxref=GeneID:14545,GenBank:NM_010267.3,MGI:MGI:1338002;Name=NM_010267.3;gbkey=mRNA;gene=Gdap1;product=ganglioside-induced differentiation-associated-protein 1;tag=RefSeq Select;transcript_id=NM_010267.3;matches_ref_protein=True;valid_ORF=True;extra_copy_number=0
CM058241.1	Liftoff	exon	16214966	16215181	.	+	.	ID=exon-NM_010267.3-1;Parent=rna-NM_010267.3;Dbxref=GeneID:14545,GenBank:NM_010267.3,MGI:MGI:1338002;gbkey=mRNA;gene=Gdap1;product=ganglioside-induced differentiation-associated-protein 1;tag=RefSeq Select;transcript_id=NM_010267.3;extra_copy_number=0
CM058241.1	Liftoff	exon	16216525	16216717	.	+	.	ID=exon-NM_010267.3-2;Parent=rna-NM_010267.3;Dbxref=GeneID:14545,GenBank:NM_010267.3,MGI:MGI:1338002;gbkey=mRNA;gene=Gdap1;product=ganglioside-induced differentiation-associated-protein 1;tag=RefSeq Select;transcript_id=NM_010267.3;extra_copy_number=0
CM058241.1	Liftoff	exon	16226561	16226734	.	+	.	ID=exon-NM_010267.3-3;Parent=rna-NM_010267.3;Dbxref=GeneID:14545,GenBank:NM_010267.3,MGI:MGI:1338002;gbkey=mRNA;gene=Gdap1;product=ganglioside-induced differentiation-associated-protein 1;tag=RefSeq Select;transcript_id=NM_010267.3;extra_copy_number=0
CM058241.1	Liftoff	exon	16228009	16228103	.	+	.	ID=exon-NM_010267.3-4;Parent=rna-NM_010267.3;Dbxref=GeneID:14545,GenBank:NM_010267.3,MGI:MGI:1338002;gbkey=mRNA;gene=Gdap1;product=ganglioside-induced differentiation-associated-protein 1;tag=RefSeq Select;transcript_id=NM_010267.3;extra_copy_number=0
CM058241.1	Liftoff	exon	16229526	16229640	.	+	.	ID=exon-NM_010267.3-5;Parent=rna-NM_010267.3;Dbxref=GeneID:14545,GenBank:NM_010267.3,MGI:MGI:1338002;gbkey=mRNA;gene=Gdap1;product=ganglioside-induced differentiation-associated-protein 1;tag=RefSeq Select;transcript_id=NM_010267.3;extra_copy_number=0
CM058241.1	Liftoff	exon	16230729	16233873	.	+	.	ID=exon-NM_010267.3-6;Parent=rna-NM_010267.3;Dbxref=GeneID:14545,GenBank:NM_010267.3,MGI:MGI:1338002;gbkey=mRNA;gene=Gdap1;product=ganglioside-induced differentiation-associated-protein 1;tag=RefSeq Select;transcript_id=NM_010267.3;extra_copy_number=0
CM058241.1	Liftoff	CDS	16215065	16215181	.	+	.	ID=cds-NP_034397.1;Parent=rna-NM_010267.3;Dbxref=CCDS:CCDS14834.1,GeneID:14545,GenBank:NP_034397.1,MGI:MGI:1338002;Name=NP_034397.1;gbkey=CDS;gene=Gdap1;product=ganglioside-induced differentiation-associated protein 1;protein_id=NP_034397.1;tag=RefSeq Select;extra_copy_number=0
CM058241.1	Liftoff	CDS	16216525	16216717	.	+	.	ID=cds-NP_034397.1;Parent=rna-NM_010267.3;Dbxref=CCDS:CCDS14834.1,GeneID:14545,GenBank:NP_034397.1,MGI:MGI:1338002;Name=NP_034397.1;gbkey=CDS;gene=Gdap1;product=ganglioside-induced differentiation-associated protein 1;protein_id=NP_034397.1;tag=RefSeq Select;extra_copy_number=0
CM058241.1	Liftoff	CDS	16226561	16226734	.	+	.	ID=cds-NP_034397.1;Parent=rna-NM_010267.3;Dbxref=CCDS:CCDS14834.1,GeneID:14545,GenBank:NP_034397.1,MGI:MGI:1338002;Name=NP_034397.1;gbkey=CDS;gene=Gdap1;product=ganglioside-induced differentiation-associated protein 1;protein_id=NP_034397.1;tag=RefSeq Select;extra_copy_number=0
CM058241.1	Liftoff	CDS	16228009	16228103	.	+	.	ID=cds-NP_034397.1;Parent=rna-NM_010267.3;Dbxref=CCDS:CCDS14834.1,GeneID:14545,GenBank:NP_034397.1,MGI:MGI:1338002;Name=NP_034397.1;gbkey=CDS;gene=Gdap1;product=ganglioside-induced differentiation-associated protein 1;protein_id=NP_034397.1;tag=RefSeq Select;extra_copy_number=0
CM058241.1	Liftoff	CDS	16229526	16229640	.	+	.	ID=cds-NP_034397.1;Parent=rna-NM_010267.3;Dbxref=CCDS:CCDS14834.1,GeneID:14545,GenBank:NP_034397.1,MGI:MGI:1338002;Name=NP_034397.1;gbkey=CDS;gene=Gdap1;product=ganglioside-induced differentiation-associated protein 1;protein_id=NP_034397.1;tag=RefSeq Select;extra_copy_number=0
CM058241.1	Liftoff	CDS	16230729	16231111	.	+	.	ID=cds-NP_034397.1;Parent=rna-NM_010267.3;Dbxref=CCDS:CCDS14834.1,GeneID:14545,GenBank:NP_034397.1,MGI:MGI:1338002;Name=NP_034397.1;gbkey=CDS;gene=Gdap1;product=ganglioside-induced differentiation-associated protein 1;protein_id=NP_034397.1;tag=RefSeq Select;extra_copy_number=0
CM058241.1	Liftoff	gene	16238003	16242710	.	+	.	ID=gene-Gm28784;Dbxref=GeneID:102634541,MGI:MGI:5579490;Name=Gm28784;description=predicted gene 28784;gbkey=Gene;gene=Gm28784;gene_biotype=lncRNA;coverage=1.0;sequence_ID=1.0;extra_copy_number=0;copy_num_ID=gene-Gm28784_0
CM058241.1	Liftoff	lnc_RNA	16238003	16242710	.	+	.	ID=rna-XR_373225.2;Parent=gene-Gm28784;Dbxref=GeneID:102634541,GenBank:XR_373225.2,MGI:MGI:5579490;Name=XR_373225.2;gbkey=ncRNA;gene=Gm28784;model_evidence=Supporting evidence includes similarity to: 1 mRNA%2C 1 EST%2C 3 long SRA reads%2C and 100%25 coverage of the annotated genomic feature by RNAseq alignments%2C including 10 samples with support for all annotated introns;product=predicted gene 28784;transcript_id=XR_373225.2;extra_copy_number=0
CM058241.1	Liftoff	exon	16238003	16241562	.	+	.	ID=exon-XR_373225.2-1;Parent=rna-XR_373225.2;Dbxref=GeneID:102634541,GenBank:XR_373225.2,MGI:MGI:5579490;gbkey=ncRNA;gene=Gm28784;product=predicted gene 28784;transcript_id=XR_373225.2;extra_copy_number=0
CM058241.1	Liftoff	exon	16242325	16242710	.	+	.	ID=exon-XR_373225.2-2;Parent=rna-XR_373225.2;Dbxref=GeneID:102634541,GenBank:XR_373225.2,MGI:MGI:5579490;gbkey=ncRNA;gene=Gm28784;product=predicted gene 28784;transcript_id=XR_373225.2;extra_copy_number=0
CM058241.1	Liftoff	gene	16272571	16275178	.	+	.	ID=gene-Gm39597;Dbxref=GeneID:105243867,MGI:MGI:5622482;Name=Gm39597;description=predicted gene%2C 39597;gbkey=Gene;gene=Gm39597;gene_biotype=lncRNA;coverage=1.0;sequence_ID=1.0;extra_copy_number=0;copy_num_ID=gene-Gm39597_0
CM058241.1	Liftoff	lnc_RNA	16272571	16275178	.	+	.	ID=rna-XR_865206.1;Parent=gene-Gm39597;Dbxref=GeneID:105243867,GenBank:XR_865206.1,MGI:MGI:5622482;Name=XR_865206.1;gbkey=ncRNA;gene=Gm39597;model_evidence=Supporting evidence includes similarity to: 100%25 coverage of the annotated genomic feature by RNAseq alignments%2C including 1 sample with support for all annotated introns;product=predicted gene%2C 39597%2C transcript variant X1;transcript_id=XR_865206.1;extra_copy_number=0
CM058241.1	Liftoff	exon	16272571	16272751	.	+	.	ID=exon-XR_865206.1-1;Parent=rna-XR_865206.1;Dbxref=GeneID:105243867,GenBank:XR_865206.1,MGI:MGI:5622482;gbkey=ncRNA;gene=Gm39597;product=predicted gene%2C 39597%2C transcript variant X1;transcript_id=XR_865206.1;extra_copy_number=0
CM058241.1	Liftoff	exon	16275028	16275178	.	+	.	ID=exon-XR_865206.1-2;Parent=rna-XR_865206.1;Dbxref=GeneID:105243867,GenBank:XR_865206.1,MGI:MGI:5622482;gbkey=ncRNA;gene=Gm39597;product=predicted gene%2C 39597%2C transcript variant X1;transcript_id=XR_865206.1;extra_copy_number=0
CM058241.1	Liftoff	lnc_RNA	16274769	16275178	.	+	.	ID=rna-XR_865207.1;Parent=gene-Gm39597;Dbxref=GeneID:105243867,GenBank:XR_865207.1,MGI:MGI:5622482;Name=XR_865207.1;gbkey=ncRNA;gene=Gm39597;model_evidence=Supporting evidence includes similarity to: 100%25 coverage of the annotated genomic feature by RNAseq alignments%2C including 1 sample with support for all annotated introns;product=predicted gene%2C 39597%2C transcript variant X2;transcript_id=XR_865207.1;extra_copy_number=0
CM058241.1	Liftoff	exon	16274769	16274908	.	+	.	ID=exon-XR_865207.1-1;Parent=rna-XR_865207.1;Dbxref=GeneID:105243867,GenBank:XR_865207.1,MGI:MGI:5622482;gbkey=ncRNA;gene=Gm39597;product=predicted gene%2C 39597%2C transcript variant X2;transcript_id=XR_865207.1;extra_copy_number=0
CM058241.1	Liftoff	exon	16275028	16275178	.	+	.	ID=exon-XR_865207.1-2;Parent=rna-XR_865207.1;Dbxref=GeneID:105243867,GenBank:XR_865207.1,MGI:MGI:5622482;gbkey=ncRNA;gene=Gm39597;product=predicted gene%2C 39597%2C transcript variant X2;transcript_id=XR_865207.1;extra_copy_number=0
CM058241.1	Liftoff	match	16464159	16465379	.	+	.	ID=b0fd663e-5544-448b-8d14-51b711ffe700;Target=NG_055617.1 1 1221 +;assembly_bases_aln=1221;assembly_bases_seq=1221;bit_score=2273.4;blast_aligner=1;blast_score=1221;common_component=0;e_value=0;filter_score=0;for_remapping=2;gap_count=0;hsp_percent_coverage=100;lxr_locAcc_currStat_120=1;matchable_bases=1221;matched_bases=1221;num_ident=1221;num_mismatch=0;pct_coverage=100;pct_coverage_hiqual=100;pct_identity_gap=100;pct_identity_gapopen_only=100;pct_identity_ungap=100;rank=1;weighted_identity=1;coverage=1.0;sequence_ID=1.0;extra_copy_number=0;copy_num_ID=b0fd663e-5544-448b-8d14-51b711ffe700_0
CM058241.1	Liftoff	pseudogene	16464259	16465279	.	+	.	ID=gene-Gm5251;Dbxref=GeneID:383495,MGI:MGI:3647666;Name=Gm5251;description=predicted gene 5251;gbkey=Gene;gene=Gm5251;gene_biotype=pseudogene;gene_synonym=EG383495;pseudo=true;coverage=1.0;sequence_ID=1.0;extra_copy_number=0;copy_num_ID=gene-Gm5251_0
CM058241.1	Liftoff	match	16466808	16471058	.	+	.	ID=2ba33411-ab34-4d68-81af-34e420bacd48;Target=NG_005313.3 1 4251 -;assembly_bases_aln=4251;assembly_bases_seq=4251;bit_score=7912.47;blast_aligner=1;blast_score=4251;common_component=0;e_value=0;filter_score=0;for_remapping=2;gap_count=0;hsp_percent_coverage=100;matchable_bases=4251;matched_bases=4251;num_ident=4251;num_mismatch=0;pct_coverage=100;pct_coverage_hiqual=100;pct_identity_gap=100;pct_identity_gapopen_only=100;pct_identity_ungap=100;rank=1;weighted_identity=1;coverage=1.0;sequence_ID=1.0;extra_copy_number=0;copy_num_ID=2ba33411-ab34-4d68-81af-34e420bacd48_0
CM058241.1	Liftoff	pseudogene	16466908	16470958	.	-	.	ID=gene-Rbm6-ps1;Dbxref=GeneID:108212,MGI:MGI:1889580;Name=Rbm6-ps1;description=RNA binding motif protein 6%2C pseudogene 1;gbkey=Gene;gene=Rbm6-ps1;gene_biotype=pseudogene;pseudo=true;coverage=1.0;sequence_ID=1.0;extra_copy_number=0;copy_num_ID=gene-Rbm6-ps1_0
CM058241.1	Liftoff	match	16498363	16499295	.	+	.	ID=0d04d2f8-63f2-466a-9bb2-66e176ea9a3c;Target=NG_005286.3 1 933 -;assembly_bases_aln=933;assembly_bases_seq=933;bit_score=1737.41;blast_aligner=1;blast_score=933;common_component=0;e_value=0;filter_score=0;for_remapping=2;gap_count=0;hsp_percent_coverage=100;matchable_bases=933;matched_bases=933;num_ident=933;num_mismatch=0;pct_coverage=100;pct_coverage_hiqual=100;pct_identity_gap=100;pct_identity_gapopen_only=100;pct_identity_ungap=100;rank=1;weighted_identity=1;coverage=1.0;sequence_ID=1.0;extra_copy_number=0;copy_num_ID=0d04d2f8-63f2-466a-9bb2-66e176ea9a3c_0
CM058241.1	Liftoff	pseudogene	16498463	16499195	.	-	.	ID=gene-Gm6075;Dbxref=GeneID:606716,MGI:MGI:3648507;Name=Gm6075;description=predicted gene 6075;gbkey=Gene;gene=Gm6075;gene_biotype=pseudogene;gene_synonym=EG606716,Ppia-ps1_125.1;pseudo=true;coverage=1.0;sequence_ID=1.0;extra_copy_number=0;copy_num_ID=gene-Gm6075_0
CM058241.1	Liftoff	pseudogene	16589634	16589744	.	+	.	ID=gene-Gm25166;Dbxref=GeneID:115485812,MGI:MGI:5454943;Name=Gm25166;description=predicted gene%2C 25166;gbkey=Gene;gene=Gm25166;gene_biotype=pseudogene;pseudo=true;coverage=1.0;sequence_ID=1.0;extra_copy_number=0;copy_num_ID=gene-Gm25166_0
CM058241.1	Liftoff	exon	16589634	16589744	.	+	.	ID=id-Gm25166;Parent=gene-Gm25166;Dbxref=GeneID:115485812,RFAM:RF00560,MGI:MGI:5454943;gbkey=exon;gene=Gm25166;inference=COORDINATES: profile:INFERNAL:1.1.1;pseudo=true;extra_copy_number=0
CM058241.1	Liftoff	gene	16671482	16700589	.	+	.	ID=gene-Pi15;Dbxref=GeneID:94227,MGI:MGI:1934659;Name=Pi15;description=peptidase inhibitor 15;gbkey=Gene;gene=Pi15;gene_biotype=protein_coding;gene_synonym=P24TI,P25TI,PI-15,SugarCrisp;coverage=1.0;sequence_ID=0.999;valid_ORFs=2;extra_copy_number=0;copy_num_ID=gene-Pi15_0
CM058241.1	Liftoff	mRNA	16671482	16693385	.	+	.	ID=rna-XM_036154509.1;Parent=gene-Pi15;Dbxref=GeneID:94227,GenBank:XM_036154509.1,MGI:MGI:1934659;Name=XM_036154509.1;gbkey=mRNA;gene=Pi15;model_evidence=Supporting evidence includes similarity to: 4 ESTs%2C 1 long SRA read%2C and 100%25 coverage of the annotated genomic feature by RNAseq alignments%2C including 7 samples with support for all annotated introns;product=peptidase inhibitor 15%2C transcript variant X1;transcript_id=XM_036154509.1;matches_ref_protein=True;valid_ORF=True;extra_copy_number=0
CM058241.1	Liftoff	exon	16671482	16671684	.	+	.	ID=exon-XM_036154509.1-1;Parent=rna-XM_036154509.1;Dbxref=GeneID:94227,GenBank:XM_036154509.1,MGI:MGI:1934659;gbkey=mRNA;gene=Pi15;product=peptidase inhibitor 15%2C transcript variant X1;transcript_id=XM_036154509.1;extra_copy_number=0
CM058241.1	Liftoff	exon	16672219	16672526	.	+	.	ID=exon-XM_036154509.1-2;Parent=rna-XM_036154509.1;Dbxref=GeneID:94227,GenBank:XM_036154509.1,MGI:MGI:1934659;gbkey=mRNA;gene=Pi15;product=peptidase inhibitor 15%2C transcript variant X1;transcript_id=XM_036154509.1;extra_copy_number=0
CM058241.1	Liftoff	exon	16689425	16689543	.	+	.	ID=exon-XM_036154509.1-3;Parent=rna-XM_036154509.1;Dbxref=GeneID:94227,GenBank:XM_036154509.1,MGI:MGI:1934659;gbkey=mRNA;gene=Pi15;product=peptidase inhibitor 15%2C transcript variant X1;transcript_id=XM_036154509.1;extra_copy_number=0
CM058241.1	Liftoff	exon	16691043	16691175	.	+	.	ID=exon-XM_036154509.1-4;Parent=rna-XM_036154509.1;Dbxref=GeneID:94227,GenBank:XM_036154509.1,MGI:MGI:1934659;gbkey=mRNA;gene=Pi15;product=peptidase inhibitor 15%2C transcript variant X1;transcript_id=XM_036154509.1;extra_copy_number=0
CM058241.1	Liftoff	exon	16691289	16691404	.	+	.	ID=exon-XM_036154509.1-5;Parent=rna-XM_036154509.1;Dbxref=GeneID:94227,GenBank:XM_036154509.1,MGI:MGI:1934659;gbkey=mRNA;gene=Pi15;product=peptidase inhibitor 15%2C transcript variant X1;transcript_id=XM_036154509.1;extra_copy_number=0
CM058241.1	Liftoff	exon	16693159	16693385	.	+	.	ID=exon-XM_036154509.1-6;Parent=rna-XM_036154509.1;Dbxref=GeneID:94227,GenBank:XM_036154509.1,MGI:MGI:1934659;gbkey=mRNA;gene=Pi15;product=peptidase inhibitor 15%2C transcript variant X1;transcript_id=XM_036154509.1;extra_copy_number=0
CM058241.1	Liftoff	CDS	16672221	16672526	.	+	.	ID=cds-XP_036010402.1;Parent=rna-XM_036154509.1;Dbxref=GeneID:94227,GenBank:XP_036010402.1,MGI:MGI:1934659;Name=XP_036010402.1;gbkey=CDS;gene=Pi15;product=peptidase inhibitor 15 isoform X1;protein_id=XP_036010402.1;extra_copy_number=0
CM058241.1	Liftoff	CDS	16689425	16689543	.	+	.	ID=cds-XP_036010402.1;Parent=rna-XM_036154509.1;Dbxref=GeneID:94227,GenBank:XP_036010402.1,MGI:MGI:1934659;Name=XP_036010402.1;gbkey=CDS;gene=Pi15;product=peptidase inhibitor 15 isoform X1;protein_id=XP_036010402.1;extra_copy_number=0
CM058241.1	Liftoff	CDS	16691043	16691175	.	+	.	ID=cds-XP_036010402.1;Parent=rna-XM_036154509.1;Dbxref=GeneID:94227,GenBank:XP_036010402.1,MGI:MGI:1934659;Name=XP_036010402.1;gbkey=CDS;gene=Pi15;product=peptidase inhibitor 15 isoform X1;protein_id=XP_036010402.1;extra_copy_number=0
CM058241.1	Liftoff	CDS	16691289	16691404	.	+	.	ID=cds-XP_036010402.1;Parent=rna-XM_036154509.1;Dbxref=GeneID:94227,GenBank:XP_036010402.1,MGI:MGI:1934659;Name=XP_036010402.1;gbkey=CDS;gene=Pi15;product=peptidase inhibitor 15 isoform X1;protein_id=XP_036010402.1;extra_copy_number=0
CM058241.1	Liftoff	CDS	16693159	16693183	.	+	.	ID=cds-XP_036010402.1;Parent=rna-XM_036154509.1;Dbxref=GeneID:94227,GenBank:XP_036010402.1,MGI:MGI:1934659;Name=XP_036010402.1;gbkey=CDS;gene=Pi15;product=peptidase inhibitor 15 isoform X1;protein_id=XP_036010402.1;extra_copy_number=0
CM058241.1	Liftoff	mRNA	16671543	16700589	.	+	.	ID=rna-NM_053191.3;Parent=gene-Pi15;Dbxref=GeneID:94227,GenBank:NM_053191.3,MGI:MGI:1934659;Name=NM_053191.3;gbkey=mRNA;gene=Pi15;product=peptidase inhibitor 15;tag=RefSeq Select;transcript_id=NM_053191.3;matches_ref_protein=True;valid_ORF=True;extra_copy_number=0
CM058241.1	Liftoff	exon	16671543	16671684	.	+	.	ID=exon-NM_053191.3-1;Parent=rna-NM_053191.3;Dbxref=GeneID:94227,GenBank:NM_053191.3,MGI:MGI:1934659;gbkey=mRNA;gene=Pi15;product=peptidase inhibitor 15;tag=RefSeq Select;transcript_id=NM_053191.3;extra_copy_number=0
CM058241.1	Liftoff	exon	16672219	16672526	.	+	.	ID=exon-NM_053191.3-2;Parent=rna-NM_053191.3;Dbxref=GeneID:94227,GenBank:NM_053191.3,MGI:MGI:1934659;gbkey=mRNA;gene=Pi15;product=peptidase inhibitor 15;tag=RefSeq Select;transcript_id=NM_053191.3;extra_copy_number=0
CM058241.1	Liftoff	exon	16689425	16689543	.	+	.	ID=exon-NM_053191.3-3;Parent=rna-NM_053191.3;Dbxref=GeneID:94227,GenBank:NM_053191.3,MGI:MGI:1934659;gbkey=mRNA;gene=Pi15;product=peptidase inhibitor 15;tag=RefSeq Select;transcript_id=NM_053191.3;extra_copy_number=0
CM058241.1	Liftoff	exon	16691043	16691175	.	+	.	ID=exon-NM_053191.3-4;Parent=rna-NM_053191.3;Dbxref=GeneID:94227,GenBank:NM_053191.3,MGI:MGI:1934659;gbkey=mRNA;gene=Pi15;product=peptidase inhibitor 15;tag=RefSeq Select;transcript_id=NM_053191.3;extra_copy_number=0
CM058241.1	Liftoff	exon	16691289	16691404	.	+	.	ID=exon-NM_053191.3-5;Parent=rna-NM_053191.3;Dbxref=GeneID:94227,GenBank:NM_053191.3,MGI:MGI:1934659;gbkey=mRNA;gene=Pi15;product=peptidase inhibitor 15;tag=RefSeq Select;transcript_id=NM_053191.3;extra_copy_number=0
CM058241.1	Liftoff	exon	16694477	16700589	.	+	.	ID=exon-NM_053191.3-6;Parent=rna-NM_053191.3;Dbxref=GeneID:94227,GenBank:NM_053191.3,MGI:MGI:1934659;gbkey=mRNA;gene=Pi15;product=peptidase inhibitor 15;tag=RefSeq Select;transcript_id=NM_053191.3;extra_copy_number=0
CM058241.1	Liftoff	CDS	16672221	16672526	.	+	.	ID=cds-NP_444421.2;Parent=rna-NM_053191.3;Dbxref=CCDS:CCDS48225.1,GeneID:94227,GenBank:NP_444421.2,MGI:MGI:1934659;Name=NP_444421.2;gbkey=CDS;gene=Pi15;product=peptidase inhibitor 15 precursor;protein_id=NP_444421.2;tag=RefSeq Select;extra_copy_number=0
CM058241.1	Liftoff	CDS	16689425	16689543	.	+	.	ID=cds-NP_444421.2;Parent=rna-NM_053191.3;Dbxref=CCDS:CCDS48225.1,GeneID:94227,GenBank:NP_444421.2,MGI:MGI:1934659;Name=NP_444421.2;gbkey=CDS;gene=Pi15;product=peptidase inhibitor 15 precursor;protein_id=NP_444421.2;tag=RefSeq Select;extra_copy_number=0
CM058241.1	Liftoff	CDS	16691043	16691175	.	+	.	ID=cds-NP_444421.2;Parent=rna-NM_053191.3;Dbxref=CCDS:CCDS48225.1,GeneID:94227,GenBank:NP_444421.2,MGI:MGI:1934659;Name=NP_444421.2;gbkey=CDS;gene=Pi15;product=peptidase inhibitor 15 precursor;protein_id=NP_444421.2;tag=RefSeq Select;extra_copy_number=0
CM058241.1	Liftoff	CDS	16691289	16691404	.	+	.	ID=cds-NP_444421.2;Parent=rna-NM_053191.3;Dbxref=CCDS:CCDS48225.1,GeneID:94227,GenBank:NP_444421.2,MGI:MGI:1934659;Name=NP_444421.2;gbkey=CDS;gene=Pi15;product=peptidase inhibitor 15 precursor;protein_id=NP_444421.2;tag=RefSeq Select;extra_copy_number=0
CM058241.1	Liftoff	CDS	16694477	16694612	.	+	.	ID=cds-NP_444421.2;Parent=rna-NM_053191.3;Dbxref=CCDS:CCDS48225.1,GeneID:94227,GenBank:NP_444421.2,MGI:MGI:1934659;Name=NP_444421.2;gbkey=CDS;gene=Pi15;product=peptidase inhibitor 15 precursor;protein_id=NP_444421.2;tag=RefSeq Select;extra_copy_number=0
CM058241.1	Liftoff	gene	16684725	16711034	.	-	.	ID=gene-Gm28154;Dbxref=GeneID:102634738,MGI:MGI:5578860;Name=Gm28154;description=predicted gene 28154;gbkey=Gene;gene=Gm28154;gene_biotype=lncRNA;coverage=1.0;sequence_ID=0.999;extra_copy_number=0;copy_num_ID=gene-Gm28154_0
CM058241.1	Liftoff	lnc_RNA	16684725	16710750	.	-	.	ID=rna-XR_004935552.1;Parent=gene-Gm28154;Dbxref=GeneID:102634738,GenBank:XR_004935552.1,MGI:MGI:5578860;Name=XR_004935552.1;gbkey=ncRNA;gene=Gm28154;model_evidence=Supporting evidence includes similarity to: 1 EST%2C 1 long SRA read%2C and 100%25 coverage of the annotated genomic feature by RNAseq alignments%2C including 5 samples with support for all annotated introns;product=predicted gene 28154%2C transcript variant X4;transcript_id=XR_004935552.1;extra_copy_number=0
CM058241.1	Liftoff	exon	16684725	16684953	.	-	.	ID=exon-XR_004935552.1-5;Parent=rna-XR_004935552.1;Dbxref=GeneID:102634738,GenBank:XR_004935552.1,MGI:MGI:5578860;gbkey=ncRNA;gene=Gm28154;product=predicted gene 28154%2C transcript variant X4;transcript_id=XR_004935552.1;extra_copy_number=0
CM058241.1	Liftoff	exon	16691413	16691564	.	-	.	ID=exon-XR_004935552.1-4;Parent=rna-XR_004935552.1;Dbxref=GeneID:102634738,GenBank:XR_004935552.1,MGI:MGI:5578860;gbkey=ncRNA;gene=Gm28154;product=predicted gene 28154%2C transcript variant X4;transcript_id=XR_004935552.1;extra_copy_number=0
CM058241.1	Liftoff	exon	16694265	16694328	.	-	.	ID=exon-XR_004935552.1-3;Parent=rna-XR_004935552.1;Dbxref=GeneID:102634738,GenBank:XR_004935552.1,MGI:MGI:5578860;gbkey=ncRNA;gene=Gm28154;product=predicted gene 28154%2C transcript variant X4;transcript_id=XR_004935552.1;extra_copy_number=0
CM058241.1	Liftoff	exon	16705924	16706220	.	-	.	ID=exon-XR_004935552.1-2;Parent=rna-XR_004935552.1;Dbxref=GeneID:102634738,GenBank:XR_004935552.1,MGI:MGI:5578860;gbkey=ncRNA;gene=Gm28154;product=predicted gene 28154%2C transcript variant X4;transcript_id=XR_004935552.1;extra_copy_number=0
CM058241.1	Liftoff	exon	16706709	16710750	.	-	.	ID=exon-XR_004935552.1-1;Parent=rna-XR_004935552.1;Dbxref=GeneID:102634738,GenBank:XR_004935552.1,MGI:MGI:5578860;gbkey=ncRNA;gene=Gm28154;product=predicted gene 28154%2C transcript variant X4;transcript_id=XR_004935552.1;extra_copy_number=0
CM058241.1	Liftoff	lnc_RNA	16691262	16710750	.	-	.	ID=rna-XR_004935549.1;Parent=gene-Gm28154;Dbxref=GeneID:102634738,GenBank:XR_004935549.1,MGI:MGI:5578860;Name=XR_004935549.1;gbkey=ncRNA;gene=Gm28154;model_evidence=Supporting evidence includes similarity to: 1 EST%2C 1 long SRA read%2C and 100%25 coverage of the annotated genomic feature by RNAseq alignments%2C including 7 samples with support for all annotated introns;product=predicted gene 28154%2C transcript variant X1;transcript_id=XR_004935549.1;extra_copy_number=0
CM058241.1	Liftoff	exon	16691262	16691564	.	-	.	ID=exon-XR_004935549.1-4;Parent=rna-XR_004935549.1;Dbxref=GeneID:102634738,GenBank:XR_004935549.1,MGI:MGI:5578860;gbkey=ncRNA;gene=Gm28154;product=predicted gene 28154%2C transcript variant X1;transcript_id=XR_004935549.1;extra_copy_number=0
CM058241.1	Liftoff	exon	16694265	16694328	.	-	.	ID=exon-XR_004935549.1-3;Parent=rna-XR_004935549.1;Dbxref=GeneID:102634738,GenBank:XR_004935549.1,MGI:MGI:5578860;gbkey=ncRNA;gene=Gm28154;product=predicted gene 28154%2C transcript variant X1;transcript_id=XR_004935549.1;extra_copy_number=0
CM058241.1	Liftoff	exon	16705924	16706220	.	-	.	ID=exon-XR_004935549.1-2;Parent=rna-XR_004935549.1;Dbxref=GeneID:102634738,GenBank:XR_004935549.1,MGI:MGI:5578860;gbkey=ncRNA;gene=Gm28154;product=predicted gene 28154%2C transcript variant X1;transcript_id=XR_004935549.1;extra_copy_number=0
CM058241.1	Liftoff	exon	16706709	16710750	.	-	.	ID=exon-XR_004935549.1-1;Parent=rna-XR_004935549.1;Dbxref=GeneID:102634738,GenBank:XR_004935549.1,MGI:MGI:5578860;gbkey=ncRNA;gene=Gm28154;product=predicted gene 28154%2C transcript variant X1;transcript_id=XR_004935549.1;extra_copy_number=0
CM058241.1	Liftoff	lnc_RNA	16691262	16710750	.	-	.	ID=rna-XR_004935551.1;Parent=gene-Gm28154;Dbxref=GeneID:102634738,GenBank:XR_004935551.1,MGI:MGI:5578860;Name=XR_004935551.1;gbkey=ncRNA;gene=Gm28154;model_evidence=Supporting evidence includes similarity to: 1 EST%2C 1 long SRA read%2C and 100%25 coverage of the annotated genomic feature by RNAseq alignments%2C including 4 samples with support for all annotated introns;product=predicted gene 28154%2C transcript variant X3;transcript_id=XR_004935551.1;extra_copy_number=0
CM058241.1	Liftoff	exon	16691262	16691564	.	-	.	ID=exon-XR_004935551.1-4;Parent=rna-XR_004935551.1;Dbxref=GeneID:102634738,GenBank:XR_004935551.1,MGI:MGI:5578860;gbkey=ncRNA;gene=Gm28154;product=predicted gene 28154%2C transcript variant X3;transcript_id=XR_004935551.1;extra_copy_number=0
CM058241.1	Liftoff	exon	16694265	16694325	.	-	.	ID=exon-XR_004935551.1-3;Parent=rna-XR_004935551.1;Dbxref=GeneID:102634738,GenBank:XR_004935551.1,MGI:MGI:5578860;gbkey=ncRNA;gene=Gm28154;product=predicted gene 28154%2C transcript variant X3;transcript_id=XR_004935551.1;extra_copy_number=0
CM058241.1	Liftoff	exon	16705924	16706220	.	-	.	ID=exon-XR_004935551.1-2;Parent=rna-XR_004935551.1;Dbxref=GeneID:102634738,GenBank:XR_004935551.1,MGI:MGI:5578860;gbkey=ncRNA;gene=Gm28154;product=predicted gene 28154%2C transcript variant X3;transcript_id=XR_004935551.1;extra_copy_number=0
CM058241.1	Liftoff	exon	16706709	16710750	.	-	.	ID=exon-XR_004935551.1-1;Parent=rna-XR_004935551.1;Dbxref=GeneID:102634738,GenBank:XR_004935551.1,MGI:MGI:5578860;gbkey=ncRNA;gene=Gm28154;product=predicted gene 28154%2C transcript variant X3;transcript_id=XR_004935551.1;extra_copy_number=0
CM058241.1	Liftoff	lnc_RNA	16691262	16710750	.	-	.	ID=rna-XR_004935554.1;Parent=gene-Gm28154;Dbxref=GeneID:102634738,GenBank:XR_004935554.1,MGI:MGI:5578860;Name=XR_004935554.1;gbkey=ncRNA;gene=Gm28154;model_evidence=Supporting evidence includes similarity to: 1 EST%2C 1 long SRA read%2C and 100%25 coverage of the annotated genomic feature by RNAseq alignments%2C including 10 samples with support for all annotated introns;product=predicted gene 28154%2C transcript variant X6;transcript_id=XR_004935554.1;extra_copy_number=0
CM058241.1	Liftoff	exon	16691262	16691564	.	-	.	ID=exon-XR_004935554.1-3;Parent=rna-XR_004935554.1;Dbxref=GeneID:102634738,GenBank:XR_004935554.1,MGI:MGI:5578860;gbkey=ncRNA;gene=Gm28154;product=predicted gene 28154%2C transcript variant X6;transcript_id=XR_004935554.1;extra_copy_number=0
CM058241.1	Liftoff	exon	16694265	16694328	.	-	.	ID=exon-XR_004935554.1-2;Parent=rna-XR_004935554.1;Dbxref=GeneID:102634738,GenBank:XR_004935554.1,MGI:MGI:5578860;gbkey=ncRNA;gene=Gm28154;product=predicted gene 28154%2C transcript variant X6;transcript_id=XR_004935554.1;extra_copy_number=0
CM058241.1	Liftoff	exon	16706709	16710750	.	-	.	ID=exon-XR_004935554.1-1;Parent=rna-XR_004935554.1;Dbxref=GeneID:102634738,GenBank:XR_004935554.1,MGI:MGI:5578860;gbkey=ncRNA;gene=Gm28154;product=predicted gene 28154%2C transcript variant X6;transcript_id=XR_004935554.1;extra_copy_number=0
CM058241.1	Liftoff	lnc_RNA	16691262	16710750	.	-	.	ID=rna-XR_004935555.1;Parent=gene-Gm28154;Dbxref=GeneID:102634738,GenBank:XR_004935555.1,MGI:MGI:5578860;Name=XR_004935555.1;gbkey=ncRNA;gene=Gm28154;model_evidence=Supporting evidence includes similarity to: 1 EST%2C 1 long SRA read%2C and 100%25 coverage of the annotated genomic feature by RNAseq alignments%2C including 8 samples with support for all annotated introns;product=predicted gene 28154%2C transcript variant X7;transcript_id=XR_004935555.1;extra_copy_number=0
CM058241.1	Liftoff	exon	16691262	16691564	.	-	.	ID=exon-XR_004935555.1-3;Parent=rna-XR_004935555.1;Dbxref=GeneID:102634738,GenBank:XR_004935555.1,MGI:MGI:5578860;gbkey=ncRNA;gene=Gm28154;product=predicted gene 28154%2C transcript variant X7;transcript_id=XR_004935555.1;extra_copy_number=0
CM058241.1	Liftoff	exon	16694265	16694325	.	-	.	ID=exon-XR_004935555.1-2;Parent=rna-XR_004935555.1;Dbxref=GeneID:102634738,GenBank:XR_004935555.1,MGI:MGI:5578860;gbkey=ncRNA;gene=Gm28154;product=predicted gene 28154%2C transcript variant X7;transcript_id=XR_004935555.1;extra_copy_number=0
CM058241.1	Liftoff	exon	16706709	16710750	.	-	.	ID=exon-XR_004935555.1-1;Parent=rna-XR_004935555.1;Dbxref=GeneID:102634738,GenBank:XR_004935555.1,MGI:MGI:5578860;gbkey=ncRNA;gene=Gm28154;product=predicted gene 28154%2C transcript variant X7;transcript_id=XR_004935555.1;extra_copy_number=0
CM058241.1	Liftoff	lnc_RNA	16691262	16710750	.	-	.	ID=rna-XR_004935556.1;Parent=gene-Gm28154;Dbxref=GeneID:102634738,GenBank:XR_004935556.1,MGI:MGI:5578860;Name=XR_004935556.1;gbkey=ncRNA;gene=Gm28154;model_evidence=Supporting evidence includes similarity to: 1 EST%2C 1 long SRA read%2C and 100%25 coverage of the annotated genomic feature by RNAseq alignments%2C including 10 samples with support for all annotated introns;product=predicted gene 28154%2C transcript variant X8;transcript_id=XR_004935556.1;extra_copy_number=0
CM058241.1	Liftoff	exon	16691262	16691564	.	-	.	ID=exon-XR_004935556.1-2;Parent=rna-XR_004935556.1;Dbxref=GeneID:102634738,GenBank:XR_004935556.1,MGI:MGI:5578860;gbkey=ncRNA;gene=Gm28154;product=predicted gene 28154%2C transcript variant X8;transcript_id=XR_004935556.1;extra_copy_number=0
CM058241.1	Liftoff	exon	16706709	16710750	.	-	.	ID=exon-XR_004935556.1-1;Parent=rna-XR_004935556.1;Dbxref=GeneID:102634738,GenBank:XR_004935556.1,MGI:MGI:5578860;gbkey=ncRNA;gene=Gm28154;product=predicted gene 28154%2C transcript variant X8;transcript_id=XR_004935556.1;extra_copy_number=0
CM058241.1	Liftoff	lnc_RNA	16691262	16710750	.	-	.	ID=rna-XR_373227.3;Parent=gene-Gm28154;Dbxref=GeneID:102634738,GenBank:XR_373227.3,MGI:MGI:5578860;Name=XR_373227.3;gbkey=ncRNA;gene=Gm28154;model_evidence=Supporting evidence includes similarity to: 1 mRNA%2C 1 EST%2C 1 long SRA read%2C and 100%25 coverage of the annotated genomic feature by RNAseq alignments%2C including 9 samples with support for all annotated introns;product=predicted gene 28154%2C transcript variant X10;transcript_id=XR_373227.3;extra_copy_number=0
CM058241.1	Liftoff	exon	16691262	16691564	.	-	.	ID=exon-XR_373227.3-3;Parent=rna-XR_373227.3;Dbxref=GeneID:102634738,GenBank:XR_373227.3,MGI:MGI:5578860;gbkey=ncRNA;gene=Gm28154;product=predicted gene 28154%2C transcript variant X10;transcript_id=XR_373227.3;extra_copy_number=0
CM058241.1	Liftoff	exon	16706709	16706795	.	-	.	ID=exon-XR_373227.3-2;Parent=rna-XR_373227.3;Dbxref=GeneID:102634738,GenBank:XR_373227.3,MGI:MGI:5578860;gbkey=ncRNA;gene=Gm28154;product=predicted gene 28154%2C transcript variant X10;transcript_id=XR_373227.3;extra_copy_number=0
CM058241.1	Liftoff	exon	16707057	16710750	.	-	.	ID=exon-XR_373227.3-1;Parent=rna-XR_373227.3;Dbxref=GeneID:102634738,GenBank:XR_373227.3,MGI:MGI:5578860;gbkey=ncRNA;gene=Gm28154;product=predicted gene 28154%2C transcript variant X10;transcript_id=XR_373227.3;extra_copy_number=0
CM058241.1	Liftoff	lnc_RNA	16705408	16710750	.	-	.	ID=rna-XR_004935550.1;Parent=gene-Gm28154;Dbxref=GeneID:102634738,GenBank:XR_004935550.1,MGI:MGI:5578860;Name=XR_004935550.1;gbkey=ncRNA;gene=Gm28154;model_evidence=Supporting evidence includes similarity to: 1 EST%2C 1 long SRA read%2C and 100%25 coverage of the annotated genomic feature by RNAseq alignments%2C including 12 samples with support for all annotated introns;product=predicted gene 28154%2C transcript variant X2;transcript_id=XR_004935550.1;extra_copy_number=0
CM058241.1	Liftoff	exon	16705408	16706220	.	-	.	ID=exon-XR_004935550.1-3;Parent=rna-XR_004935550.1;Dbxref=GeneID:102634738,GenBank:XR_004935550.1,MGI:MGI:5578860;gbkey=ncRNA;gene=Gm28154;product=predicted gene 28154%2C transcript variant X2;transcript_id=XR_004935550.1;extra_copy_number=0
CM058241.1	Liftoff	exon	16706709	16706795	.	-	.	ID=exon-XR_004935550.1-2;Parent=rna-XR_004935550.1;Dbxref=GeneID:102634738,GenBank:XR_004935550.1,MGI:MGI:5578860;gbkey=ncRNA;gene=Gm28154;product=predicted gene 28154%2C transcript variant X2;transcript_id=XR_004935550.1;extra_copy_number=0
CM058241.1	Liftoff	exon	16707057	16710750	.	-	.	ID=exon-XR_004935550.1-1;Parent=rna-XR_004935550.1;Dbxref=GeneID:102634738,GenBank:XR_004935550.1,MGI:MGI:5578860;gbkey=ncRNA;gene=Gm28154;product=predicted gene 28154%2C transcript variant X2;transcript_id=XR_004935550.1;extra_copy_number=0
CM058241.1	Liftoff	lnc_RNA	16705408	16710750	.	-	.	ID=rna-XR_004935553.1;Parent=gene-Gm28154;Dbxref=GeneID:102634738,GenBank:XR_004935553.1,MGI:MGI:5578860;Name=XR_004935553.1;gbkey=ncRNA;gene=Gm28154;model_evidence=Supporting evidence includes similarity to: 1 EST%2C 1 long SRA read%2C and 100%25 coverage of the annotated genomic feature by RNAseq alignments%2C including 5 samples with support for all annotated introns;product=predicted gene 28154%2C transcript variant X5;transcript_id=XR_004935553.1;extra_copy_number=0
CM058241.1	Liftoff	exon	16705408	16706220	.	-	.	ID=exon-XR_004935553.1-3;Parent=rna-XR_004935553.1;Dbxref=GeneID:102634738,GenBank:XR_004935553.1,MGI:MGI:5578860;gbkey=ncRNA;gene=Gm28154;product=predicted gene 28154%2C transcript variant X5;transcript_id=XR_004935553.1;extra_copy_number=0
CM058241.1	Liftoff	exon	16706709	16709030	.	-	.	ID=exon-XR_004935553.1-2;Parent=rna-XR_004935553.1;Dbxref=GeneID:102634738,GenBank:XR_004935553.1,MGI:MGI:5578860;gbkey=ncRNA;gene=Gm28154;product=predicted gene 28154%2C transcript variant X5;transcript_id=XR_004935553.1;extra_copy_number=0
CM058241.1	Liftoff	exon	16709852	16710750	.	-	.	ID=exon-XR_004935553.1-1;Parent=rna-XR_004935553.1;Dbxref=GeneID:102634738,GenBank:XR_004935553.1,MGI:MGI:5578860;gbkey=ncRNA;gene=Gm28154;product=predicted gene 28154%2C transcript variant X5;transcript_id=XR_004935553.1;extra_copy_number=0
CM058241.1	Liftoff	lnc_RNA	16705408	16711034	.	-	.	ID=rna-XR_004935559.1;Parent=gene-Gm28154;Dbxref=GeneID:102634738,GenBank:XR_004935559.1,MGI:MGI:5578860;Name=XR_004935559.1;gbkey=ncRNA;gene=Gm28154;model_evidence=Supporting evidence includes similarity to: 100%25 coverage of the annotated genomic feature by RNAseq alignments%2C including 3 samples with support for all annotated introns;product=predicted gene 28154%2C transcript variant X11;transcript_id=XR_004935559.1;extra_copy_number=0
CM058241.1	Liftoff	exon	16705408	16706220	.	-	.	ID=exon-XR_004935559.1-3;Parent=rna-XR_004935559.1;Dbxref=GeneID:102634738,GenBank:XR_004935559.1,MGI:MGI:5578860;gbkey=ncRNA;gene=Gm28154;product=predicted gene 28154%2C transcript variant X11;transcript_id=XR_004935559.1;extra_copy_number=0
CM058241.1	Liftoff	exon	16706709	16707147	.	-	.	ID=exon-XR_004935559.1-2;Parent=rna-XR_004935559.1;Dbxref=GeneID:102634738,GenBank:XR_004935559.1,MGI:MGI:5578860;gbkey=ncRNA;gene=Gm28154;product=predicted gene 28154%2C transcript variant X11;transcript_id=XR_004935559.1;extra_copy_number=0
CM058241.1	Liftoff	exon	16710995	16711034	.	-	.	ID=exon-XR_004935559.1-1;Parent=rna-XR_004935559.1;Dbxref=GeneID:102634738,GenBank:XR_004935559.1,MGI:MGI:5578860;gbkey=ncRNA;gene=Gm28154;product=predicted gene 28154%2C transcript variant X11;transcript_id=XR_004935559.1;extra_copy_number=0
CM058241.1	Liftoff	lnc_RNA	16705408	16710750	.	-	.	ID=rna-XR_865211.2;Parent=gene-Gm28154;Dbxref=GeneID:102634738,GenBank:XR_865211.2,MGI:MGI:5578860;Name=XR_865211.2;gbkey=ncRNA;gene=Gm28154;model_evidence=Supporting evidence includes similarity to: 1 EST%2C and 100%25 coverage of the annotated genomic feature by RNAseq alignments%2C including 4 samples with support for all annotated introns;product=predicted gene 28154%2C transcript variant X9;transcript_id=XR_865211.2;extra_copy_number=0
CM058241.1	Liftoff	exon	16705408	16706220	.	-	.	ID=exon-XR_865211.2-3;Parent=rna-XR_865211.2;Dbxref=GeneID:102634738,GenBank:XR_865211.2,MGI:MGI:5578860;gbkey=ncRNA;gene=Gm28154;product=predicted gene 28154%2C transcript variant X9;transcript_id=XR_865211.2;extra_copy_number=0
CM058241.1	Liftoff	exon	16706709	16706795	.	-	.	ID=exon-XR_865211.2-2;Parent=rna-XR_865211.2;Dbxref=GeneID:102634738,GenBank:XR_865211.2,MGI:MGI:5578860;gbkey=ncRNA;gene=Gm28154;product=predicted gene 28154%2C transcript variant X9;transcript_id=XR_865211.2;extra_copy_number=0
CM058241.1	Liftoff	exon	16708933	16710750	.	-	.	ID=exon-XR_865211.2-1;Parent=rna-XR_865211.2;Dbxref=GeneID:102634738,GenBank:XR_865211.2,MGI:MGI:5578860;gbkey=ncRNA;gene=Gm28154;product=predicted gene 28154%2C transcript variant X9;transcript_id=XR_865211.2;extra_copy_number=0
CM058241.1	Liftoff	gene	16745702	16797324	.	-	.	ID=gene-Gm16070;Dbxref=GeneID:102634913,MGI:MGI:3801761;Name=Gm16070;description=predicted gene 16070;gbkey=Gene;gene=Gm16070;gene_biotype=lncRNA;coverage=1.0;sequence_ID=1.0;extra_copy_number=0;copy_num_ID=gene-Gm16070_0
CM058241.1	Liftoff	lnc_RNA	16745702	16797324	.	-	.	ID=rna-NR_130314.1;Parent=gene-Gm16070;Dbxref=GeneID:102634913,GenBank:NR_130314.1,MGI:MGI:3801761;Name=NR_130314.1;gbkey=ncRNA;gene=Gm16070;product=predicted gene 16070;transcript_id=NR_130314.1;extra_copy_number=0
CM058241.1	Liftoff	exon	16745702	16746779	.	-	.	ID=exon-NR_130314.1-7;Parent=rna-NR_130314.1;Dbxref=GeneID:102634913,GenBank:NR_130314.1,MGI:MGI:3801761;gbkey=ncRNA;gene=Gm16070;product=predicted gene 16070;transcript_id=NR_130314.1;extra_copy_number=0
CM058241.1	Liftoff	exon	16766671	16766828	.	-	.	ID=exon-NR_130314.1-6;Parent=rna-NR_130314.1;Dbxref=GeneID:102634913,GenBank:NR_130314.1,MGI:MGI:3801761;gbkey=ncRNA;gene=Gm16070;product=predicted gene 16070;transcript_id=NR_130314.1;extra_copy_number=0
CM058241.1	Liftoff	exon	16777345	16777401	.	-	.	ID=exon-NR_130314.1-5;Parent=rna-NR_130314.1;Dbxref=GeneID:102634913,GenBank:NR_130314.1,MGI:MGI:3801761;gbkey=ncRNA;gene=Gm16070;product=predicted gene 16070;transcript_id=NR_130314.1;extra_copy_number=0
CM058241.1	Liftoff	exon	16779363	16779572	.	-	.	ID=exon-NR_130314.1-4;Parent=rna-NR_130314.1;Dbxref=GeneID:102634913,GenBank:NR_130314.1,MGI:MGI:3801761;gbkey=ncRNA;gene=Gm16070;product=predicted gene 16070;transcript_id=NR_130314.1;extra_copy_number=0
CM058241.1	Liftoff	exon	16782126	16782270	.	-	.	ID=exon-NR_130314.1-3;Parent=rna-NR_130314.1;Dbxref=GeneID:102634913,GenBank:NR_130314.1,MGI:MGI:3801761;gbkey=ncRNA;gene=Gm16070;product=predicted gene 16070;transcript_id=NR_130314.1;extra_copy_number=0
CM058241.1	Liftoff	exon	16794200	16794267	.	-	.	ID=exon-NR_130314.1-2;Parent=rna-NR_130314.1;Dbxref=GeneID:102634913,GenBank:NR_130314.1,MGI:MGI:3801761;gbkey=ncRNA;gene=Gm16070;product=predicted gene 16070;transcript_id=NR_130314.1;extra_copy_number=0
CM058241.1	Liftoff	exon	16796777	16797324	.	-	.	ID=exon-NR_130314.1-1;Parent=rna-NR_130314.1;Dbxref=GeneID:102634913,GenBank:NR_130314.1,MGI:MGI:3801761;gbkey=ncRNA;gene=Gm16070;product=predicted gene 16070;transcript_id=NR_130314.1;extra_copy_number=0
CM058241.1	Liftoff	gene	16796709	16839836	.	+	.	ID=gene-Crispld1;Dbxref=GeneID:83691,MGI:MGI:1934666;Name=Crispld1;description=cysteine-rich secretory protein LCCL domain containing 1;gbkey=Gene;gene=Crispld1;gene_biotype=protein_coding;gene_synonym=Cocoacrisp,Lcrisp1;coverage=1.0;sequence_ID=0.999;valid_ORFs=5;extra_copy_number=0;copy_num_ID=gene-Crispld1_0
CM058241.1	Liftoff	mRNA	16796709	16839836	.	+	.	ID=rna-XM_006495592.4;Parent=gene-Crispld1;Dbxref=GeneID:83691,GenBank:XM_006495592.4,MGI:MGI:1934666;Name=XM_006495592.4;gbkey=mRNA;gene=Crispld1;model_evidence=Supporting evidence includes similarity to: 1 mRNA%2C 19 ESTs%2C 14 Proteins%2C 65 long SRA reads%2C and 99%25 coverage of the annotated genomic feature by RNAseq alignments%2C including 15 samples with support for all annotated introns;product=cysteine-rich secretory protein LCCL domain containing 1%2C transcript variant X1;transcript_id=XM_006495592.4;matches_ref_protein=True;valid_ORF=True;extra_copy_number=0
CM058241.1	Liftoff	exon	16796709	16796812	.	+	.	ID=exon-XM_006495592.4-1;Parent=rna-XM_006495592.4;Dbxref=GeneID:83691,GenBank:XM_006495592.4,MGI:MGI:1934666;gbkey=mRNA;gene=Crispld1;product=cysteine-rich secretory protein LCCL domain containing 1%2C transcript variant X1;transcript_id=XM_006495592.4;extra_copy_number=0
CM058241.1	Liftoff	exon	16797260	16797441	.	+	.	ID=exon-XM_006495592.4-2;Parent=rna-XM_006495592.4;Dbxref=GeneID:83691,GenBank:XM_006495592.4,MGI:MGI:1934666;gbkey=mRNA;gene=Crispld1;product=cysteine-rich secretory protein LCCL domain containing 1%2C transcript variant X1;transcript_id=XM_006495592.4;extra_copy_number=0
CM058241.1	Liftoff	exon	16798272	16798592	.	+	.	ID=exon-XM_006495592.4-3;Parent=rna-XM_006495592.4;Dbxref=GeneID:83691,GenBank:XM_006495592.4,MGI:MGI:1934666;gbkey=mRNA;gene=Crispld1;product=cysteine-rich secretory protein LCCL domain containing 1%2C transcript variant X1;transcript_id=XM_006495592.4;extra_copy_number=0
CM058241.1	Liftoff	exon	16815044	16815162	.	+	.	ID=exon-XM_006495592.4-4;Parent=rna-XM_006495592.4;Dbxref=GeneID:83691,GenBank:XM_006495592.4,MGI:MGI:1934666;gbkey=mRNA;gene=Crispld1;product=cysteine-rich secretory protein LCCL domain containing 1%2C transcript variant X1;transcript_id=XM_006495592.4;extra_copy_number=0
CM058241.1	Liftoff	exon	16815470	16815602	.	+	.	ID=exon-XM_006495592.4-5;Parent=rna-XM_006495592.4;Dbxref=GeneID:83691,GenBank:XM_006495592.4,MGI:MGI:1934666;gbkey=mRNA;gene=Crispld1;product=cysteine-rich secretory protein LCCL domain containing 1%2C transcript variant X1;transcript_id=XM_006495592.4;extra_copy_number=0
CM058241.1	Liftoff	exon	16816421	16816536	.	+	.	ID=exon-XM_006495592.4-6;Parent=rna-XM_006495592.4;Dbxref=GeneID:83691,GenBank:XM_006495592.4,MGI:MGI:1934666;gbkey=mRNA;gene=Crispld1;product=cysteine-rich secretory protein LCCL domain containing 1%2C transcript variant X1;transcript_id=XM_006495592.4;extra_copy_number=0
CM058241.1	Liftoff	exon	16817191	16817291	.	+	.	ID=exon-XM_006495592.4-7;Parent=rna-XM_006495592.4;Dbxref=GeneID:83691,GenBank:XM_006495592.4,MGI:MGI:1934666;gbkey=mRNA;gene=Crispld1;product=cysteine-rich secretory protein LCCL domain containing 1%2C transcript variant X1;transcript_id=XM_006495592.4;extra_copy_number=0
CM058241.1	Liftoff	exon	16819197	16819337	.	+	.	ID=exon-XM_006495592.4-8;Parent=rna-XM_006495592.4;Dbxref=GeneID:83691,GenBank:XM_006495592.4,MGI:MGI:1934666;gbkey=mRNA;gene=Crispld1;product=cysteine-rich secretory protein LCCL domain containing 1%2C transcript variant X1;transcript_id=XM_006495592.4;extra_copy_number=0
CM058241.1	Liftoff	exon	16819955	16820015	.	+	.	ID=exon-XM_006495592.4-9;Parent=rna-XM_006495592.4;Dbxref=GeneID:83691,GenBank:XM_006495592.4,MGI:MGI:1934666;gbkey=mRNA;gene=Crispld1;product=cysteine-rich secretory protein LCCL domain containing 1%2C transcript variant X1;transcript_id=XM_006495592.4;extra_copy_number=0
CM058241.1	Liftoff	exon	16820124	16820190	.	+	.	ID=exon-XM_006495592.4-10;Parent=rna-XM_006495592.4;Dbxref=GeneID:83691,GenBank:XM_006495592.4,MGI:MGI:1934666;gbkey=mRNA;gene=Crispld1;product=cysteine-rich secretory protein LCCL domain containing 1%2C transcript variant X1;transcript_id=XM_006495592.4;extra_copy_number=0
CM058241.1	Liftoff	exon	16820424	16820554	.	+	.	ID=exon-XM_006495592.4-11;Parent=rna-XM_006495592.4;Dbxref=GeneID:83691,GenBank:XM_006495592.4,MGI:MGI:1934666;gbkey=mRNA;gene=Crispld1;product=cysteine-rich secretory protein LCCL domain containing 1%2C transcript variant X1;transcript_id=XM_006495592.4;extra_copy_number=0
CM058241.1	Liftoff	exon	16822528	16822571	.	+	.	ID=exon-XM_006495592.4-12;Parent=rna-XM_006495592.4;Dbxref=GeneID:83691,GenBank:XM_006495592.4,MGI:MGI:1934666;gbkey=mRNA;gene=Crispld1;product=cysteine-rich secretory protein LCCL domain containing 1%2C transcript variant X1;transcript_id=XM_006495592.4;extra_copy_number=0
CM058241.1	Liftoff	exon	16822658	16822730	.	+	.	ID=exon-XM_006495592.4-13;Parent=rna-XM_006495592.4;Dbxref=GeneID:83691,GenBank:XM_006495592.4,MGI:MGI:1934666;gbkey=mRNA;gene=Crispld1;product=cysteine-rich secretory protein LCCL domain containing 1%2C transcript variant X1;transcript_id=XM_006495592.4;extra_copy_number=0
CM058241.1	Liftoff	exon	16825948	16826023	.	+	.	ID=exon-XM_006495592.4-14;Parent=rna-XM_006495592.4;Dbxref=GeneID:83691,GenBank:XM_006495592.4,MGI:MGI:1934666;gbkey=mRNA;gene=Crispld1;product=cysteine-rich secretory protein LCCL domain containing 1%2C transcript variant X1;transcript_id=XM_006495592.4;extra_copy_number=0
CM058241.1	Liftoff	exon	16831802	16831932	.	+	.	ID=exon-XM_006495592.4-15;Parent=rna-XM_006495592.4;Dbxref=GeneID:83691,GenBank:XM_006495592.4,MGI:MGI:1934666;gbkey=mRNA;gene=Crispld1;product=cysteine-rich secretory protein LCCL domain containing 1%2C transcript variant X1;transcript_id=XM_006495592.4;extra_copy_number=0
CM058241.1	Liftoff	exon	16833771	16839836	.	+	.	ID=exon-XM_006495592.4-16;Parent=rna-XM_006495592.4;Dbxref=GeneID:83691,GenBank:XM_006495592.4,MGI:MGI:1934666;gbkey=mRNA;gene=Crispld1;product=cysteine-rich secretory protein LCCL domain containing 1%2C transcript variant X1;transcript_id=XM_006495592.4;extra_copy_number=0
CM058241.1	Liftoff	CDS	16798335	16798592	.	+	.	ID=cds-XP_006495655.1;Parent=rna-XM_006495592.4;Dbxref=GeneID:83691,GenBank:XP_006495655.1,MGI:MGI:1934666;Name=XP_006495655.1;gbkey=CDS;gene=Crispld1;product=cysteine-rich secretory protein LCCL domain-containing 1 isoform X1;protein_id=XP_006495655.1;extra_copy_number=0
CM058241.1	Liftoff	CDS	16815044	16815162	.	+	.	ID=cds-XP_006495655.1;Parent=rna-XM_006495592.4;Dbxref=GeneID:83691,GenBank:XP_006495655.1,MGI:MGI:1934666;Name=XP_006495655.1;gbkey=CDS;gene=Crispld1;product=cysteine-rich secretory protein LCCL domain-containing 1 isoform X1;protein_id=XP_006495655.1;extra_copy_number=0
CM058241.1	Liftoff	CDS	16815470	16815602	.	+	.	ID=cds-XP_006495655.1;Parent=rna-XM_006495592.4;Dbxref=GeneID:83691,GenBank:XP_006495655.1,MGI:MGI:1934666;Name=XP_006495655.1;gbkey=CDS;gene=Crispld1;product=cysteine-rich secretory protein LCCL domain-containing 1 isoform X1;protein_id=XP_006495655.1;extra_copy_number=0
CM058241.1	Liftoff	CDS	16816421	16816536	.	+	.	ID=cds-XP_006495655.1;Parent=rna-XM_006495592.4;Dbxref=GeneID:83691,GenBank:XP_006495655.1,MGI:MGI:1934666;Name=XP_006495655.1;gbkey=CDS;gene=Crispld1;product=cysteine-rich secretory protein LCCL domain-containing 1 isoform X1;protein_id=XP_006495655.1;extra_copy_number=0
CM058241.1	Liftoff	CDS	16817191	16817291	.	+	.	ID=cds-XP_006495655.1;Parent=rna-XM_006495592.4;Dbxref=GeneID:83691,GenBank:XP_006495655.1,MGI:MGI:1934666;Name=XP_006495655.1;gbkey=CDS;gene=Crispld1;product=cysteine-rich secretory protein LCCL domain-containing 1 isoform X1;protein_id=XP_006495655.1;extra_copy_number=0
CM058241.1	Liftoff	CDS	16819197	16819337	.	+	.	ID=cds-XP_006495655.1;Parent=rna-XM_006495592.4;Dbxref=GeneID:83691,GenBank:XP_006495655.1,MGI:MGI:1934666;Name=XP_006495655.1;gbkey=CDS;gene=Crispld1;product=cysteine-rich secretory protein LCCL domain-containing 1 isoform X1;protein_id=XP_006495655.1;extra_copy_number=0
CM058241.1	Liftoff	CDS	16819955	16820015	.	+	.	ID=cds-XP_006495655.1;Parent=rna-XM_006495592.4;Dbxref=GeneID:83691,GenBank:XP_006495655.1,MGI:MGI:1934666;Name=XP_006495655.1;gbkey=CDS;gene=Crispld1;product=cysteine-rich secretory protein LCCL domain-containing 1 isoform X1;protein_id=XP_006495655.1;extra_copy_number=0
CM058241.1	Liftoff	CDS	16820124	16820190	.	+	.	ID=cds-XP_006495655.1;Parent=rna-XM_006495592.4;Dbxref=GeneID:83691,GenBank:XP_006495655.1,MGI:MGI:1934666;Name=XP_006495655.1;gbkey=CDS;gene=Crispld1;product=cysteine-rich secretory protein LCCL domain-containing 1 isoform X1;protein_id=XP_006495655.1;extra_copy_number=0
CM058241.1	Liftoff	CDS	16820424	16820554	.	+	.	ID=cds-XP_006495655.1;Parent=rna-XM_006495592.4;Dbxref=GeneID:83691,GenBank:XP_006495655.1,MGI:MGI:1934666;Name=XP_006495655.1;gbkey=CDS;gene=Crispld1;product=cysteine-rich secretory protein LCCL domain-containing 1 isoform X1;protein_id=XP_006495655.1;extra_copy_number=0
CM058241.1	Liftoff	CDS	16822528	16822571	.	+	.	ID=cds-XP_006495655.1;Parent=rna-XM_006495592.4;Dbxref=GeneID:83691,GenBank:XP_006495655.1,MGI:MGI:1934666;Name=XP_006495655.1;gbkey=CDS;gene=Crispld1;product=cysteine-rich secretory protein LCCL domain-containing 1 isoform X1;protein_id=XP_006495655.1;extra_copy_number=0
CM058241.1	Liftoff	CDS	16822658	16822730	.	+	.	ID=cds-XP_006495655.1;Parent=rna-XM_006495592.4;Dbxref=GeneID:83691,GenBank:XP_006495655.1,MGI:MGI:1934666;Name=XP_006495655.1;gbkey=CDS;gene=Crispld1;product=cysteine-rich secretory protein LCCL domain-containing 1 isoform X1;protein_id=XP_006495655.1;extra_copy_number=0
CM058241.1	Liftoff	CDS	16825948	16826023	.	+	.	ID=cds-XP_006495655.1;Parent=rna-XM_006495592.4;Dbxref=GeneID:83691,GenBank:XP_006495655.1,MGI:MGI:1934666;Name=XP_006495655.1;gbkey=CDS;gene=Crispld1;product=cysteine-rich secretory protein LCCL domain-containing 1 isoform X1;protein_id=XP_006495655.1;extra_copy_number=0
CM058241.1	Liftoff	CDS	16831802	16831932	.	+	.	ID=cds-XP_006495655.1;Parent=rna-XM_006495592.4;Dbxref=GeneID:83691,GenBank:XP_006495655.1,MGI:MGI:1934666;Name=XP_006495655.1;gbkey=CDS;gene=Crispld1;product=cysteine-rich secretory protein LCCL domain-containing 1 isoform X1;protein_id=XP_006495655.1;extra_copy_number=0
CM058241.1	Liftoff	CDS	16833771	16833822	.	+	.	ID=cds-XP_006495655.1;Parent=rna-XM_006495592.4;Dbxref=GeneID:83691,GenBank:XP_006495655.1,MGI:MGI:1934666;Name=XP_006495655.1;gbkey=CDS;gene=Crispld1;product=cysteine-rich secretory protein LCCL domain-containing 1 isoform X1;protein_id=XP_006495655.1;extra_copy_number=0
CM058241.1	Liftoff	mRNA	16796723	16836052	.	+	.	ID=rna-NM_001356551.1;Parent=gene-Crispld1;Dbxref=GeneID:83691,GenBank:NM_001356551.1,MGI:MGI:1934666;Name=NM_001356551.1;gbkey=mRNA;gene=Crispld1;product=cysteine-rich secretory protein LCCL domain containing 1%2C transcript variant 2;transcript_id=NM_001356551.1;matches_ref_protein=True;valid_ORF=True;extra_copy_number=0
CM058241.1	Liftoff	exon	16796723	16796812	.	+	.	ID=exon-NM_001356551.1-1;Parent=rna-NM_001356551.1;Dbxref=GeneID:83691,GenBank:NM_001356551.1,MGI:MGI:1934666;gbkey=mRNA;gene=Crispld1;product=cysteine-rich secretory protein LCCL domain containing 1%2C transcript variant 2;transcript_id=NM_001356551.1;extra_copy_number=0
CM058241.1	Liftoff	exon	16798272	16798592	.	+	.	ID=exon-NM_001356551.1-2;Parent=rna-NM_001356551.1;Dbxref=GeneID:83691,GenBank:NM_001356551.1,MGI:MGI:1934666;gbkey=mRNA;gene=Crispld1;product=cysteine-rich secretory protein LCCL domain containing 1%2C transcript variant 2;transcript_id=NM_001356551.1;extra_copy_number=0
CM058241.1	Liftoff	exon	16815044	16815162	.	+	.	ID=exon-NM_001356551.1-3;Parent=rna-NM_001356551.1;Dbxref=GeneID:83691,GenBank:NM_001356551.1,MGI:MGI:1934666;gbkey=mRNA;gene=Crispld1;product=cysteine-rich secretory protein LCCL domain containing 1%2C transcript variant 2;transcript_id=NM_001356551.1;extra_copy_number=0
CM058241.1	Liftoff	exon	16815470	16815602	.	+	.	ID=exon-NM_001356551.1-4;Parent=rna-NM_001356551.1;Dbxref=GeneID:83691,GenBank:NM_001356551.1,MGI:MGI:1934666;gbkey=mRNA;gene=Crispld1;product=cysteine-rich secretory protein LCCL domain containing 1%2C transcript variant 2;transcript_id=NM_001356551.1;extra_copy_number=0
CM058241.1	Liftoff	exon	16816421	16816536	.	+	.	ID=exon-NM_001356551.1-5;Parent=rna-NM_001356551.1;Dbxref=GeneID:83691,GenBank:NM_001356551.1,MGI:MGI:1934666;gbkey=mRNA;gene=Crispld1;product=cysteine-rich secretory protein LCCL domain containing 1%2C transcript variant 2;transcript_id=NM_001356551.1;extra_copy_number=0
CM058241.1	Liftoff	exon	16817191	16817291	.	+	.	ID=exon-NM_001356551.1-6;Parent=rna-NM_001356551.1;Dbxref=GeneID:83691,GenBank:NM_001356551.1,MGI:MGI:1934666;gbkey=mRNA;gene=Crispld1;product=cysteine-rich secretory protein LCCL domain containing 1%2C transcript variant 2;transcript_id=NM_001356551.1;extra_copy_number=0
CM058241.1	Liftoff	exon	16819197	16819337	.	+	.	ID=exon-NM_001356551.1-7;Parent=rna-NM_001356551.1;Dbxref=GeneID:83691,GenBank:NM_001356551.1,MGI:MGI:1934666;gbkey=mRNA;gene=Crispld1;product=cysteine-rich secretory protein LCCL domain containing 1%2C transcript variant 2;transcript_id=NM_001356551.1;extra_copy_number=0
CM058241.1	Liftoff	exon	16819955	16820015	.	+	.	ID=exon-NM_001356551.1-8;Parent=rna-NM_001356551.1;Dbxref=GeneID:83691,GenBank:NM_001356551.1,MGI:MGI:1934666;gbkey=mRNA;gene=Crispld1;product=cysteine-rich secretory protein LCCL domain containing 1%2C transcript variant 2;transcript_id=NM_001356551.1;extra_copy_number=0
CM058241.1	Liftoff	exon	16820124	16820190	.	+	.	ID=exon-NM_001356551.1-9;Parent=rna-NM_001356551.1;Dbxref=GeneID:83691,GenBank:NM_001356551.1,MGI:MGI:1934666;gbkey=mRNA;gene=Crispld1;product=cysteine-rich secretory protein LCCL domain containing 1%2C transcript variant 2;transcript_id=NM_001356551.1;extra_copy_number=0
CM058241.1	Liftoff	exon	16820424	16820554	.	+	.	ID=exon-NM_001356551.1-10;Parent=rna-NM_001356551.1;Dbxref=GeneID:83691,GenBank:NM_001356551.1,MGI:MGI:1934666;gbkey=mRNA;gene=Crispld1;product=cysteine-rich secretory protein LCCL domain containing 1%2C transcript variant 2;transcript_id=NM_001356551.1;extra_copy_number=0
CM058241.1	Liftoff	exon	16822528	16822571	.	+	.	ID=exon-NM_001356551.1-11;Parent=rna-NM_001356551.1;Dbxref=GeneID:83691,GenBank:NM_001356551.1,MGI:MGI:1934666;gbkey=mRNA;gene=Crispld1;product=cysteine-rich secretory protein LCCL domain containing 1%2C transcript variant 2;transcript_id=NM_001356551.1;extra_copy_number=0
CM058241.1	Liftoff	exon	16822658	16822730	.	+	.	ID=exon-NM_001356551.1-12;Parent=rna-NM_001356551.1;Dbxref=GeneID:83691,GenBank:NM_001356551.1,MGI:MGI:1934666;gbkey=mRNA;gene=Crispld1;product=cysteine-rich secretory protein LCCL domain containing 1%2C transcript variant 2;transcript_id=NM_001356551.1;extra_copy_number=0
CM058241.1	Liftoff	exon	16825948	16826023	.	+	.	ID=exon-NM_001356551.1-13;Parent=rna-NM_001356551.1;Dbxref=GeneID:83691,GenBank:NM_001356551.1,MGI:MGI:1934666;gbkey=mRNA;gene=Crispld1;product=cysteine-rich secretory protein LCCL domain containing 1%2C transcript variant 2;transcript_id=NM_001356551.1;extra_copy_number=0
CM058241.1	Liftoff	exon	16831802	16831932	.	+	.	ID=exon-NM_001356551.1-14;Parent=rna-NM_001356551.1;Dbxref=GeneID:83691,GenBank:NM_001356551.1,MGI:MGI:1934666;gbkey=mRNA;gene=Crispld1;product=cysteine-rich secretory protein LCCL domain containing 1%2C transcript variant 2;transcript_id=NM_001356551.1;extra_copy_number=0
CM058241.1	Liftoff	exon	16833771	16836052	.	+	.	ID=exon-NM_001356551.1-15;Parent=rna-NM_001356551.1;Dbxref=GeneID:83691,GenBank:NM_001356551.1,MGI:MGI:1934666;gbkey=mRNA;gene=Crispld1;product=cysteine-rich secretory protein LCCL domain containing 1%2C transcript variant 2;transcript_id=NM_001356551.1;extra_copy_number=0
CM058241.1	Liftoff	CDS	16798335	16798592	.	+	.	ID=cds-NP_001343480.1;Parent=rna-NM_001356551.1;Dbxref=CCDS:CCDS35519.1,GeneID:83691,GenBank:NP_001343480.1,MGI:MGI:1934666;Name=NP_001343480.1;gbkey=CDS;gene=Crispld1;product=cysteine-rich secretory protein LCCL domain-containing 1 precursor;protein_id=NP_001343480.1;extra_copy_number=0
CM058241.1	Liftoff	CDS	16815044	16815162	.	+	.	ID=cds-NP_001343480.1;Parent=rna-NM_001356551.1;Dbxref=CCDS:CCDS35519.1,GeneID:83691,GenBank:NP_001343480.1,MGI:MGI:1934666;Name=NP_001343480.1;gbkey=CDS;gene=Crispld1;product=cysteine-rich secretory protein LCCL domain-containing 1 precursor;protein_id=NP_001343480.1;extra_copy_number=0
CM058241.1	Liftoff	CDS	16815470	16815602	.	+	.	ID=cds-NP_001343480.1;Parent=rna-NM_001356551.1;Dbxref=CCDS:CCDS35519.1,GeneID:83691,GenBank:NP_001343480.1,MGI:MGI:1934666;Name=NP_001343480.1;gbkey=CDS;gene=Crispld1;product=cysteine-rich secretory protein LCCL domain-containing 1 precursor;protein_id=NP_001343480.1;extra_copy_number=0
CM058241.1	Liftoff	CDS	16816421	16816536	.	+	.	ID=cds-NP_001343480.1;Parent=rna-NM_001356551.1;Dbxref=CCDS:CCDS35519.1,GeneID:83691,GenBank:NP_001343480.1,MGI:MGI:1934666;Name=NP_001343480.1;gbkey=CDS;gene=Crispld1;product=cysteine-rich secretory protein LCCL domain-containing 1 precursor;protein_id=NP_001343480.1;extra_copy_number=0
CM058241.1	Liftoff	CDS	16817191	16817291	.	+	.	ID=cds-NP_001343480.1;Parent=rna-NM_001356551.1;Dbxref=CCDS:CCDS35519.1,GeneID:83691,GenBank:NP_001343480.1,MGI:MGI:1934666;Name=NP_001343480.1;gbkey=CDS;gene=Crispld1;product=cysteine-rich secretory protein LCCL domain-containing 1 precursor;protein_id=NP_001343480.1;extra_copy_number=0
CM058241.1	Liftoff	CDS	16819197	16819337	.	+	.	ID=cds-NP_001343480.1;Parent=rna-NM_001356551.1;Dbxref=CCDS:CCDS35519.1,GeneID:83691,GenBank:NP_001343480.1,MGI:MGI:1934666;Name=NP_001343480.1;gbkey=CDS;gene=Crispld1;product=cysteine-rich secretory protein LCCL domain-containing 1 precursor;protein_id=NP_001343480.1;extra_copy_number=0
CM058241.1	Liftoff	CDS	16819955	16820015	.	+	.	ID=cds-NP_001343480.1;Parent=rna-NM_001356551.1;Dbxref=CCDS:CCDS35519.1,GeneID:83691,GenBank:NP_001343480.1,MGI:MGI:1934666;Name=NP_001343480.1;gbkey=CDS;gene=Crispld1;product=cysteine-rich secretory protein LCCL domain-containing 1 precursor;protein_id=NP_001343480.1;extra_copy_number=0
CM058241.1	Liftoff	CDS	16820124	16820190	.	+	.	ID=cds-NP_001343480.1;Parent=rna-NM_001356551.1;Dbxref=CCDS:CCDS35519.1,GeneID:83691,GenBank:NP_001343480.1,MGI:MGI:1934666;Name=NP_001343480.1;gbkey=CDS;gene=Crispld1;product=cysteine-rich secretory protein LCCL domain-containing 1 precursor;protein_id=NP_001343480.1;extra_copy_number=0
CM058241.1	Liftoff	CDS	16820424	16820554	.	+	.	ID=cds-NP_001343480.1;Parent=rna-NM_001356551.1;Dbxref=CCDS:CCDS35519.1,GeneID:83691,GenBank:NP_001343480.1,MGI:MGI:1934666;Name=NP_001343480.1;gbkey=CDS;gene=Crispld1;product=cysteine-rich secretory protein LCCL domain-containing 1 precursor;protein_id=NP_001343480.1;extra_copy_number=0
CM058241.1	Liftoff	CDS	16822528	16822571	.	+	.	ID=cds-NP_001343480.1;Parent=rna-NM_001356551.1;Dbxref=CCDS:CCDS35519.1,GeneID:83691,GenBank:NP_001343480.1,MGI:MGI:1934666;Name=NP_001343480.1;gbkey=CDS;gene=Crispld1;product=cysteine-rich secretory protein LCCL domain-containing 1 precursor;protein_id=NP_001343480.1;extra_copy_number=0
CM058241.1	Liftoff	CDS	16822658	16822730	.	+	.	ID=cds-NP_001343480.1;Parent=rna-NM_001356551.1;Dbxref=CCDS:CCDS35519.1,GeneID:83691,GenBank:NP_001343480.1,MGI:MGI:1934666;Name=NP_001343480.1;gbkey=CDS;gene=Crispld1;product=cysteine-rich secretory protein LCCL domain-containing 1 precursor;protein_id=NP_001343480.1;extra_copy_number=0
CM058241.1	Liftoff	CDS	16825948	16826023	.	+	.	ID=cds-NP_001343480.1;Parent=rna-NM_001356551.1;Dbxref=CCDS:CCDS35519.1,GeneID:83691,GenBank:NP_001343480.1,MGI:MGI:1934666;Name=NP_001343480.1;gbkey=CDS;gene=Crispld1;product=cysteine-rich secretory protein LCCL domain-containing 1 precursor;protein_id=NP_001343480.1;extra_copy_number=0
CM058241.1	Liftoff	CDS	16831802	16831932	.	+	.	ID=cds-NP_001343480.1;Parent=rna-NM_001356551.1;Dbxref=CCDS:CCDS35519.1,GeneID:83691,GenBank:NP_001343480.1,MGI:MGI:1934666;Name=NP_001343480.1;gbkey=CDS;gene=Crispld1;product=cysteine-rich secretory protein LCCL domain-containing 1 precursor;protein_id=NP_001343480.1;extra_copy_number=0
CM058241.1	Liftoff	CDS	16833771	16833822	.	+	.	ID=cds-NP_001343480.1;Parent=rna-NM_001356551.1;Dbxref=CCDS:CCDS35519.1,GeneID:83691,GenBank:NP_001343480.1,MGI:MGI:1934666;Name=NP_001343480.1;gbkey=CDS;gene=Crispld1;product=cysteine-rich secretory protein LCCL domain-containing 1 precursor;protein_id=NP_001343480.1;extra_copy_number=0
CM058241.1	Liftoff	mRNA	16797057	16835919	.	+	.	ID=rna-XM_006495594.5;Parent=gene-Crispld1;Dbxref=GeneID:83691,GenBank:XM_006495594.5,MGI:MGI:1934666;Name=XM_006495594.5;gbkey=mRNA;gene=Crispld1;model_evidence=Supporting evidence includes similarity to: 1 mRNA%2C 17 ESTs%2C 2 Proteins%2C 39 long SRA reads%2C and 100%25 coverage of the annotated genomic feature by RNAseq alignments%2C including 19 samples with support for all annotated introns;product=cysteine-rich secretory protein LCCL domain containing 1%2C transcript variant X2;transcript_id=XM_006495594.5;matches_ref_protein=True;valid_ORF=True;extra_copy_number=0
CM058241.1	Liftoff	exon	16797057	16797441	.	+	.	ID=exon-XM_006495594.5-1;Parent=rna-XM_006495594.5;Dbxref=GeneID:83691,GenBank:XM_006495594.5,MGI:MGI:1934666;gbkey=mRNA;gene=Crispld1;product=cysteine-rich secretory protein LCCL domain containing 1%2C transcript variant X2;transcript_id=XM_006495594.5;extra_copy_number=0
CM058241.1	Liftoff	exon	16815044	16815162	.	+	.	ID=exon-XM_006495594.5-2;Parent=rna-XM_006495594.5;Dbxref=GeneID:83691,GenBank:XM_006495594.5,MGI:MGI:1934666;gbkey=mRNA;gene=Crispld1;product=cysteine-rich secretory protein LCCL domain containing 1%2C transcript variant X2;transcript_id=XM_006495594.5;extra_copy_number=0
CM058241.1	Liftoff	exon	16815470	16815602	.	+	.	ID=exon-XM_006495594.5-3;Parent=rna-XM_006495594.5;Dbxref=GeneID:83691,GenBank:XM_006495594.5,MGI:MGI:1934666;gbkey=mRNA;gene=Crispld1;product=cysteine-rich secretory protein LCCL domain containing 1%2C transcript variant X2;transcript_id=XM_006495594.5;extra_copy_number=0
CM058241.1	Liftoff	exon	16816421	16816536	.	+	.	ID=exon-XM_006495594.5-4;Parent=rna-XM_006495594.5;Dbxref=GeneID:83691,GenBank:XM_006495594.5,MGI:MGI:1934666;gbkey=mRNA;gene=Crispld1;product=cysteine-rich secretory protein LCCL domain containing 1%2C transcript variant X2;transcript_id=XM_006495594.5;extra_copy_number=0
CM058241.1	Liftoff	exon	16817191	16817291	.	+	.	ID=exon-XM_006495594.5-5;Parent=rna-XM_006495594.5;Dbxref=GeneID:83691,GenBank:XM_006495594.5,MGI:MGI:1934666;gbkey=mRNA;gene=Crispld1;product=cysteine-rich secretory protein LCCL domain containing 1%2C transcript variant X2;transcript_id=XM_006495594.5;extra_copy_number=0
CM058241.1	Liftoff	exon	16819197	16819337	.	+	.	ID=exon-XM_006495594.5-6;Parent=rna-XM_006495594.5;Dbxref=GeneID:83691,GenBank:XM_006495594.5,MGI:MGI:1934666;gbkey=mRNA;gene=Crispld1;product=cysteine-rich secretory protein LCCL domain containing 1%2C transcript variant X2;transcript_id=XM_006495594.5;extra_copy_number=0
CM058241.1	Liftoff	exon	16819955	16820015	.	+	.	ID=exon-XM_006495594.5-7;Parent=rna-XM_006495594.5;Dbxref=GeneID:83691,GenBank:XM_006495594.5,MGI:MGI:1934666;gbkey=mRNA;gene=Crispld1;product=cysteine-rich secretory protein LCCL domain containing 1%2C transcript variant X2;transcript_id=XM_006495594.5;extra_copy_number=0
CM058241.1	Liftoff	exon	16820124	16820190	.	+	.	ID=exon-XM_006495594.5-8;Parent=rna-XM_006495594.5;Dbxref=GeneID:83691,GenBank:XM_006495594.5,MGI:MGI:1934666;gbkey=mRNA;gene=Crispld1;product=cysteine-rich secretory protein LCCL domain containing 1%2C transcript variant X2;transcript_id=XM_006495594.5;extra_copy_number=0
CM058241.1	Liftoff	exon	16820424	16820554	.	+	.	ID=exon-XM_006495594.5-9;Parent=rna-XM_006495594.5;Dbxref=GeneID:83691,GenBank:XM_006495594.5,MGI:MGI:1934666;gbkey=mRNA;gene=Crispld1;product=cysteine-rich secretory protein LCCL domain containing 1%2C transcript variant X2;transcript_id=XM_006495594.5;extra_copy_number=0
CM058241.1	Liftoff	exon	16822528	16822571	.	+	.	ID=exon-XM_006495594.5-10;Parent=rna-XM_006495594.5;Dbxref=GeneID:83691,GenBank:XM_006495594.5,MGI:MGI:1934666;gbkey=mRNA;gene=Crispld1;product=cysteine-rich secretory protein LCCL domain containing 1%2C transcript variant X2;transcript_id=XM_006495594.5;extra_copy_number=0
CM058241.1	Liftoff	exon	16822658	16822730	.	+	.	ID=exon-XM_006495594.5-11;Parent=rna-XM_006495594.5;Dbxref=GeneID:83691,GenBank:XM_006495594.5,MGI:MGI:1934666;gbkey=mRNA;gene=Crispld1;product=cysteine-rich secretory protein LCCL domain containing 1%2C transcript variant X2;transcript_id=XM_006495594.5;extra_copy_number=0
CM058241.1	Liftoff	exon	16825948	16826023	.	+	.	ID=exon-XM_006495594.5-12;Parent=rna-XM_006495594.5;Dbxref=GeneID:83691,GenBank:XM_006495594.5,MGI:MGI:1934666;gbkey=mRNA;gene=Crispld1;product=cysteine-rich secretory protein LCCL domain containing 1%2C transcript variant X2;transcript_id=XM_006495594.5;extra_copy_number=0
CM058241.1	Liftoff	exon	16831802	16831932	.	+	.	ID=exon-XM_006495594.5-13;Parent=rna-XM_006495594.5;Dbxref=GeneID:83691,GenBank:XM_006495594.5,MGI:MGI:1934666;gbkey=mRNA;gene=Crispld1;product=cysteine-rich secretory protein LCCL domain containing 1%2C transcript variant X2;transcript_id=XM_006495594.5;extra_copy_number=0
CM058241.1	Liftoff	exon	16833771	16835919	.	+	.	ID=exon-XM_006495594.5-14;Parent=rna-XM_006495594.5;Dbxref=GeneID:83691,GenBank:XM_006495594.5,MGI:MGI:1934666;gbkey=mRNA;gene=Crispld1;product=cysteine-rich secretory protein LCCL domain containing 1%2C transcript variant X2;transcript_id=XM_006495594.5;extra_copy_number=0
CM058241.1	Liftoff	CDS	16815089	16815162	.	+	.	ID=cds-XP_006495657.1;Parent=rna-XM_006495594.5;Dbxref=GeneID:83691,GenBank:XP_006495657.1,MGI:MGI:1934666;Name=XP_006495657.1;gbkey=CDS;gene=Crispld1;product=cysteine-rich secretory protein LCCL domain-containing 1 isoform X2;protein_id=XP_006495657.1;extra_copy_number=0
CM058241.1	Liftoff	CDS	16815470	16815602	.	+	.	ID=cds-XP_006495657.1;Parent=rna-XM_006495594.5;Dbxref=GeneID:83691,GenBank:XP_006495657.1,MGI:MGI:1934666;Name=XP_006495657.1;gbkey=CDS;gene=Crispld1;product=cysteine-rich secretory protein LCCL domain-containing 1 isoform X2;protein_id=XP_006495657.1;extra_copy_number=0
CM058241.1	Liftoff	CDS	16816421	16816536	.	+	.	ID=cds-XP_006495657.1;Parent=rna-XM_006495594.5;Dbxref=GeneID:83691,GenBank:XP_006495657.1,MGI:MGI:1934666;Name=XP_006495657.1;gbkey=CDS;gene=Crispld1;product=cysteine-rich secretory protein LCCL domain-containing 1 isoform X2;protein_id=XP_006495657.1;extra_copy_number=0
CM058241.1	Liftoff	CDS	16817191	16817291	.	+	.	ID=cds-XP_006495657.1;Parent=rna-XM_006495594.5;Dbxref=GeneID:83691,GenBank:XP_006495657.1,MGI:MGI:1934666;Name=XP_006495657.1;gbkey=CDS;gene=Crispld1;product=cysteine-rich secretory protein LCCL domain-containing 1 isoform X2;protein_id=XP_006495657.1;extra_copy_number=0
CM058241.1	Liftoff	CDS	16819197	16819337	.	+	.	ID=cds-XP_006495657.1;Parent=rna-XM_006495594.5;Dbxref=GeneID:83691,GenBank:XP_006495657.1,MGI:MGI:1934666;Name=XP_006495657.1;gbkey=CDS;gene=Crispld1;product=cysteine-rich secretory protein LCCL domain-containing 1 isoform X2;protein_id=XP_006495657.1;extra_copy_number=0
CM058241.1	Liftoff	CDS	16819955	16820015	.	+	.	ID=cds-XP_006495657.1;Parent=rna-XM_006495594.5;Dbxref=GeneID:83691,GenBank:XP_006495657.1,MGI:MGI:1934666;Name=XP_006495657.1;gbkey=CDS;gene=Crispld1;product=cysteine-rich secretory protein LCCL domain-containing 1 isoform X2;protein_id=XP_006495657.1;extra_copy_number=0
CM058241.1	Liftoff	CDS	16820124	16820190	.	+	.	ID=cds-XP_006495657.1;Parent=rna-XM_006495594.5;Dbxref=GeneID:83691,GenBank:XP_006495657.1,MGI:MGI:1934666;Name=XP_006495657.1;gbkey=CDS;gene=Crispld1;product=cysteine-rich secretory protein LCCL domain-containing 1 isoform X2;protein_id=XP_006495657.1;extra_copy_number=0
CM058241.1	Liftoff	CDS	16820424	16820554	.	+	.	ID=cds-XP_006495657.1;Parent=rna-XM_006495594.5;Dbxref=GeneID:83691,GenBank:XP_006495657.1,MGI:MGI:1934666;Name=XP_006495657.1;gbkey=CDS;gene=Crispld1;product=cysteine-rich secretory protein LCCL domain-containing 1 isoform X2;protein_id=XP_006495657.1;extra_copy_number=0
CM058241.1	Liftoff	CDS	16822528	16822571	.	+	.	ID=cds-XP_006495657.1;Parent=rna-XM_006495594.5;Dbxref=GeneID:83691,GenBank:XP_006495657.1,MGI:MGI:1934666;Name=XP_006495657.1;gbkey=CDS;gene=Crispld1;product=cysteine-rich secretory protein LCCL domain-containing 1 isoform X2;protein_id=XP_006495657.1;extra_copy_number=0
CM058241.1	Liftoff	CDS	16822658	16822730	.	+	.	ID=cds-XP_006495657.1;Parent=rna-XM_006495594.5;Dbxref=GeneID:83691,GenBank:XP_006495657.1,MGI:MGI:1934666;Name=XP_006495657.1;gbkey=CDS;gene=Crispld1;product=cysteine-rich secretory protein LCCL domain-containing 1 isoform X2;protein_id=XP_006495657.1;extra_copy_number=0
CM058241.1	Liftoff	CDS	16825948	16826023	.	+	.	ID=cds-XP_006495657.1;Parent=rna-XM_006495594.5;Dbxref=GeneID:83691,GenBank:XP_006495657.1,MGI:MGI:1934666;Name=XP_006495657.1;gbkey=CDS;gene=Crispld1;product=cysteine-rich secretory protein LCCL domain-containing 1 isoform X2;protein_id=XP_006495657.1;extra_copy_number=0
CM058241.1	Liftoff	CDS	16831802	16831932	.	+	.	ID=cds-XP_006495657.1;Parent=rna-XM_006495594.5;Dbxref=GeneID:83691,GenBank:XP_006495657.1,MGI:MGI:1934666;Name=XP_006495657.1;gbkey=CDS;gene=Crispld1;product=cysteine-rich secretory protein LCCL domain-containing 1 isoform X2;protein_id=XP_006495657.1;extra_copy_number=0
CM058241.1	Liftoff	CDS	16833771	16833822	.	+	.	ID=cds-XP_006495657.1;Parent=rna-XM_006495594.5;Dbxref=GeneID:83691,GenBank:XP_006495657.1,MGI:MGI:1934666;Name=XP_006495657.1;gbkey=CDS;gene=Crispld1;product=cysteine-rich secretory protein LCCL domain-containing 1 isoform X2;protein_id=XP_006495657.1;extra_copy_number=0
CM058241.1	Liftoff	mRNA	16797095	16835915	.	+	.	ID=rna-NM_031402.2;Parent=gene-Crispld1;Dbxref=GeneID:83691,GenBank:NM_031402.2,MGI:MGI:1934666;Name=NM_031402.2;gbkey=mRNA;gene=Crispld1;product=cysteine-rich secretory protein LCCL domain containing 1%2C transcript variant 1;tag=RefSeq Select;transcript_id=NM_031402.2;matches_ref_protein=True;valid_ORF=True;extra_copy_number=0
CM058241.1	Liftoff	exon	16797095	16797441	.	+	.	ID=exon-NM_031402.2-1;Parent=rna-NM_031402.2;Dbxref=GeneID:83691,GenBank:NM_031402.2,MGI:MGI:1934666;gbkey=mRNA;gene=Crispld1;product=cysteine-rich secretory protein LCCL domain containing 1%2C transcript variant 1;tag=RefSeq Select;transcript_id=NM_031402.2;extra_copy_number=0
CM058241.1	Liftoff	exon	16798272	16798592	.	+	.	ID=exon-NM_031402.2-2;Parent=rna-NM_031402.2;Dbxref=GeneID:83691,GenBank:NM_031402.2,MGI:MGI:1934666;gbkey=mRNA;gene=Crispld1;product=cysteine-rich secretory protein LCCL domain containing 1%2C transcript variant 1;tag=RefSeq Select;transcript_id=NM_031402.2;extra_copy_number=0
CM058241.1	Liftoff	exon	16815044	16815162	.	+	.	ID=exon-NM_031402.2-3;Parent=rna-NM_031402.2;Dbxref=GeneID:83691,GenBank:NM_031402.2,MGI:MGI:1934666;gbkey=mRNA;gene=Crispld1;product=cysteine-rich secretory protein LCCL domain containing 1%2C transcript variant 1;tag=RefSeq Select;transcript_id=NM_031402.2;extra_copy_number=0
CM058241.1	Liftoff	exon	16815470	16815602	.	+	.	ID=exon-NM_031402.2-4;Parent=rna-NM_031402.2;Dbxref=GeneID:83691,GenBank:NM_031402.2,MGI:MGI:1934666;gbkey=mRNA;gene=Crispld1;product=cysteine-rich secretory protein LCCL domain containing 1%2C transcript variant 1;tag=RefSeq Select;transcript_id=NM_031402.2;extra_copy_number=0
CM058241.1	Liftoff	exon	16816421	16816536	.	+	.	ID=exon-NM_031402.2-5;Parent=rna-NM_031402.2;Dbxref=GeneID:83691,GenBank:NM_031402.2,MGI:MGI:1934666;gbkey=mRNA;gene=Crispld1;product=cysteine-rich secretory protein LCCL domain containing 1%2C transcript variant 1;tag=RefSeq Select;transcript_id=NM_031402.2;extra_copy_number=0
CM058241.1	Liftoff	exon	16817191	16817291	.	+	.	ID=exon-NM_031402.2-6;Parent=rna-NM_031402.2;Dbxref=GeneID:83691,GenBank:NM_031402.2,MGI:MGI:1934666;gbkey=mRNA;gene=Crispld1;product=cysteine-rich secretory protein LCCL domain containing 1%2C transcript variant 1;tag=RefSeq Select;transcript_id=NM_031402.2;extra_copy_number=0
CM058241.1	Liftoff	exon	16819197	16819337	.	+	.	ID=exon-NM_031402.2-7;Parent=rna-NM_031402.2;Dbxref=GeneID:83691,GenBank:NM_031402.2,MGI:MGI:1934666;gbkey=mRNA;gene=Crispld1;product=cysteine-rich secretory protein LCCL domain containing 1%2C transcript variant 1;tag=RefSeq Select;transcript_id=NM_031402.2;extra_copy_number=0
CM058241.1	Liftoff	exon	16819955	16820015	.	+	.	ID=exon-NM_031402.2-8;Parent=rna-NM_031402.2;Dbxref=GeneID:83691,GenBank:NM_031402.2,MGI:MGI:1934666;gbkey=mRNA;gene=Crispld1;product=cysteine-rich secretory protein LCCL domain containing 1%2C transcript variant 1;tag=RefSeq Select;transcript_id=NM_031402.2;extra_copy_number=0
CM058241.1	Liftoff	exon	16820124	16820190	.	+	.	ID=exon-NM_031402.2-9;Parent=rna-NM_031402.2;Dbxref=GeneID:83691,GenBank:NM_031402.2,MGI:MGI:1934666;gbkey=mRNA;gene=Crispld1;product=cysteine-rich secretory protein LCCL domain containing 1%2C transcript variant 1;tag=RefSeq Select;transcript_id=NM_031402.2;extra_copy_number=0
CM058241.1	Liftoff	exon	16820424	16820554	.	+	.	ID=exon-NM_031402.2-10;Parent=rna-NM_031402.2;Dbxref=GeneID:83691,GenBank:NM_031402.2,MGI:MGI:1934666;gbkey=mRNA;gene=Crispld1;product=cysteine-rich secretory protein LCCL domain containing 1%2C transcript variant 1;tag=RefSeq Select;transcript_id=NM_031402.2;extra_copy_number=0
CM058241.1	Liftoff	exon	16822528	16822571	.	+	.	ID=exon-NM_031402.2-11;Parent=rna-NM_031402.2;Dbxref=GeneID:83691,GenBank:NM_031402.2,MGI:MGI:1934666;gbkey=mRNA;gene=Crispld1;product=cysteine-rich secretory protein LCCL domain containing 1%2C transcript variant 1;tag=RefSeq Select;transcript_id=NM_031402.2;extra_copy_number=0
CM058241.1	Liftoff	exon	16822658	16822730	.	+	.	ID=exon-NM_031402.2-12;Parent=rna-NM_031402.2;Dbxref=GeneID:83691,GenBank:NM_031402.2,MGI:MGI:1934666;gbkey=mRNA;gene=Crispld1;product=cysteine-rich secretory protein LCCL domain containing 1%2C transcript variant 1;tag=RefSeq Select;transcript_id=NM_031402.2;extra_copy_number=0
CM058241.1	Liftoff	exon	16825948	16826023	.	+	.	ID=exon-NM_031402.2-13;Parent=rna-NM_031402.2;Dbxref=GeneID:83691,GenBank:NM_031402.2,MGI:MGI:1934666;gbkey=mRNA;gene=Crispld1;product=cysteine-rich secretory protein LCCL domain containing 1%2C transcript variant 1;tag=RefSeq Select;transcript_id=NM_031402.2;extra_copy_number=0
CM058241.1	Liftoff	exon	16831802	16831932	.	+	.	ID=exon-NM_031402.2-14;Parent=rna-NM_031402.2;Dbxref=GeneID:83691,GenBank:NM_031402.2,MGI:MGI:1934666;gbkey=mRNA;gene=Crispld1;product=cysteine-rich secretory protein LCCL domain containing 1%2C transcript variant 1;tag=RefSeq Select;transcript_id=NM_031402.2;extra_copy_number=0
CM058241.1	Liftoff	exon	16833771	16835915	.	+	.	ID=exon-NM_031402.2-15;Parent=rna-NM_031402.2;Dbxref=GeneID:83691,GenBank:NM_031402.2,MGI:MGI:1934666;gbkey=mRNA;gene=Crispld1;product=cysteine-rich secretory protein LCCL domain containing 1%2C transcript variant 1;tag=RefSeq Select;transcript_id=NM_031402.2;extra_copy_number=0
CM058241.1	Liftoff	CDS	16798335	16798592	.	+	.	ID=cds-NP_113579.2;Parent=rna-NM_031402.2;Dbxref=CCDS:CCDS35519.1,GeneID:83691,GenBank:NP_113579.2,MGI:MGI:1934666;Name=NP_113579.2;gbkey=CDS;gene=Crispld1;product=cysteine-rich secretory protein LCCL domain-containing 1 precursor;protein_id=NP_113579.2;tag=RefSeq Select;extra_copy_number=0
CM058241.1	Liftoff	CDS	16815044	16815162	.	+	.	ID=cds-NP_113579.2;Parent=rna-NM_031402.2;Dbxref=CCDS:CCDS35519.1,GeneID:83691,GenBank:NP_113579.2,MGI:MGI:1934666;Name=NP_113579.2;gbkey=CDS;gene=Crispld1;product=cysteine-rich secretory protein LCCL domain-containing 1 precursor;protein_id=NP_113579.2;tag=RefSeq Select;extra_copy_number=0
CM058241.1	Liftoff	CDS	16815470	16815602	.	+	.	ID=cds-NP_113579.2;Parent=rna-NM_031402.2;Dbxref=CCDS:CCDS35519.1,GeneID:83691,GenBank:NP_113579.2,MGI:MGI:1934666;Name=NP_113579.2;gbkey=CDS;gene=Crispld1;product=cysteine-rich secretory protein LCCL domain-containing 1 precursor;protein_id=NP_113579.2;tag=RefSeq Select;extra_copy_number=0
CM058241.1	Liftoff	CDS	16816421	16816536	.	+	.	ID=cds-NP_113579.2;Parent=rna-NM_031402.2;Dbxref=CCDS:CCDS35519.1,GeneID:83691,GenBank:NP_113579.2,MGI:MGI:1934666;Name=NP_113579.2;gbkey=CDS;gene=Crispld1;product=cysteine-rich secretory protein LCCL domain-containing 1 precursor;protein_id=NP_113579.2;tag=RefSeq Select;extra_copy_number=0
CM058241.1	Liftoff	CDS	16817191	16817291	.	+	.	ID=cds-NP_113579.2;Parent=rna-NM_031402.2;Dbxref=CCDS:CCDS35519.1,GeneID:83691,GenBank:NP_113579.2,MGI:MGI:1934666;Name=NP_113579.2;gbkey=CDS;gene=Crispld1;product=cysteine-rich secretory protein LCCL domain-containing 1 precursor;protein_id=NP_113579.2;tag=RefSeq Select;extra_copy_number=0
CM058241.1	Liftoff	CDS	16819197	16819337	.	+	.	ID=cds-NP_113579.2;Parent=rna-NM_031402.2;Dbxref=CCDS:CCDS35519.1,GeneID:83691,GenBank:NP_113579.2,MGI:MGI:1934666;Name=NP_113579.2;gbkey=CDS;gene=Crispld1;product=cysteine-rich secretory protein LCCL domain-containing 1 precursor;protein_id=NP_113579.2;tag=RefSeq Select;extra_copy_number=0
CM058241.1	Liftoff	CDS	16819955	16820015	.	+	.	ID=cds-NP_113579.2;Parent=rna-NM_031402.2;Dbxref=CCDS:CCDS35519.1,GeneID:83691,GenBank:NP_113579.2,MGI:MGI:1934666;Name=NP_113579.2;gbkey=CDS;gene=Crispld1;product=cysteine-rich secretory protein LCCL domain-containing 1 precursor;protein_id=NP_113579.2;tag=RefSeq Select;extra_copy_number=0
CM058241.1	Liftoff	CDS	16820124	16820190	.	+	.	ID=cds-NP_113579.2;Parent=rna-NM_031402.2;Dbxref=CCDS:CCDS35519.1,GeneID:83691,GenBank:NP_113579.2,MGI:MGI:1934666;Name=NP_113579.2;gbkey=CDS;gene=Crispld1;product=cysteine-rich secretory protein LCCL domain-containing 1 precursor;protein_id=NP_113579.2;tag=RefSeq Select;extra_copy_number=0
CM058241.1	Liftoff	CDS	16820424	16820554	.	+	.	ID=cds-NP_113579.2;Parent=rna-NM_031402.2;Dbxref=CCDS:CCDS35519.1,GeneID:83691,GenBank:NP_113579.2,MGI:MGI:1934666;Name=NP_113579.2;gbkey=CDS;gene=Crispld1;product=cysteine-rich secretory protein LCCL domain-containing 1 precursor;protein_id=NP_113579.2;tag=RefSeq Select;extra_copy_number=0
CM058241.1	Liftoff	CDS	16822528	16822571	.	+	.	ID=cds-NP_113579.2;Parent=rna-NM_031402.2;Dbxref=CCDS:CCDS35519.1,GeneID:83691,GenBank:NP_113579.2,MGI:MGI:1934666;Name=NP_113579.2;gbkey=CDS;gene=Crispld1;product=cysteine-rich secretory protein LCCL domain-containing 1 precursor;protein_id=NP_113579.2;tag=RefSeq Select;extra_copy_number=0
CM058241.1	Liftoff	CDS	16822658	16822730	.	+	.	ID=cds-NP_113579.2;Parent=rna-NM_031402.2;Dbxref=CCDS:CCDS35519.1,GeneID:83691,GenBank:NP_113579.2,MGI:MGI:1934666;Name=NP_113579.2;gbkey=CDS;gene=Crispld1;product=cysteine-rich secretory protein LCCL domain-containing 1 precursor;protein_id=NP_113579.2;tag=RefSeq Select;extra_copy_number=0
CM058241.1	Liftoff	CDS	16825948	16826023	.	+	.	ID=cds-NP_113579.2;Parent=rna-NM_031402.2;Dbxref=CCDS:CCDS35519.1,GeneID:83691,GenBank:NP_113579.2,MGI:MGI:1934666;Name=NP_113579.2;gbkey=CDS;gene=Crispld1;product=cysteine-rich secretory protein LCCL domain-containing 1 precursor;protein_id=NP_113579.2;tag=RefSeq Select;extra_copy_number=0
CM058241.1	Liftoff	CDS	16831802	16831932	.	+	.	ID=cds-NP_113579.2;Parent=rna-NM_031402.2;Dbxref=CCDS:CCDS35519.1,GeneID:83691,GenBank:NP_113579.2,MGI:MGI:1934666;Name=NP_113579.2;gbkey=CDS;gene=Crispld1;product=cysteine-rich secretory protein LCCL domain-containing 1 precursor;protein_id=NP_113579.2;tag=RefSeq Select;extra_copy_number=0
CM058241.1	Liftoff	CDS	16833771	16833822	.	+	.	ID=cds-NP_113579.2;Parent=rna-NM_031402.2;Dbxref=CCDS:CCDS35519.1,GeneID:83691,GenBank:NP_113579.2,MGI:MGI:1934666;Name=NP_113579.2;gbkey=CDS;gene=Crispld1;product=cysteine-rich secretory protein LCCL domain-containing 1 precursor;protein_id=NP_113579.2;tag=RefSeq Select;extra_copy_number=0
CM058241.1	Liftoff	mRNA	16815535	16839836	.	+	.	ID=rna-XM_011238410.3;Parent=gene-Crispld1;Dbxref=GeneID:83691,GenBank:XM_011238410.3,MGI:MGI:1934666;Name=XM_011238410.3;gbkey=mRNA;gene=Crispld1;model_evidence=Supporting evidence includes similarity to: 1 mRNA%2C 17 ESTs%2C 2 Proteins%2C 62 long SRA reads%2C and 97%25 coverage of the annotated genomic feature by RNAseq alignments;product=cysteine-rich secretory protein LCCL domain containing 1%2C transcript variant X3;transcript_id=XM_011238410.3;matches_ref_protein=True;valid_ORF=True;extra_copy_number=0
CM058241.1	Liftoff	exon	16815535	16815602	.	+	.	ID=exon-XM_011238410.3-1;Parent=rna-XM_011238410.3;Dbxref=GeneID:83691,GenBank:XM_011238410.3,MGI:MGI:1934666;gbkey=mRNA;gene=Crispld1;product=cysteine-rich secretory protein LCCL domain containing 1%2C transcript variant X3;transcript_id=XM_011238410.3;extra_copy_number=0
CM058241.1	Liftoff	exon	16817191	16817291	.	+	.	ID=exon-XM_011238410.3-2;Parent=rna-XM_011238410.3;Dbxref=GeneID:83691,GenBank:XM_011238410.3,MGI:MGI:1934666;gbkey=mRNA;gene=Crispld1;product=cysteine-rich secretory protein LCCL domain containing 1%2C transcript variant X3;transcript_id=XM_011238410.3;extra_copy_number=0
CM058241.1	Liftoff	exon	16819197	16819337	.	+	.	ID=exon-XM_011238410.3-3;Parent=rna-XM_011238410.3;Dbxref=GeneID:83691,GenBank:XM_011238410.3,MGI:MGI:1934666;gbkey=mRNA;gene=Crispld1;product=cysteine-rich secretory protein LCCL domain containing 1%2C transcript variant X3;transcript_id=XM_011238410.3;extra_copy_number=0
CM058241.1	Liftoff	exon	16819955	16820015	.	+	.	ID=exon-XM_011238410.3-4;Parent=rna-XM_011238410.3;Dbxref=GeneID:83691,GenBank:XM_011238410.3,MGI:MGI:1934666;gbkey=mRNA;gene=Crispld1;product=cysteine-rich secretory protein LCCL domain containing 1%2C transcript variant X3;transcript_id=XM_011238410.3;extra_copy_number=0
CM058241.1	Liftoff	exon	16820124	16820190	.	+	.	ID=exon-XM_011238410.3-5;Parent=rna-XM_011238410.3;Dbxref=GeneID:83691,GenBank:XM_011238410.3,MGI:MGI:1934666;gbkey=mRNA;gene=Crispld1;product=cysteine-rich secretory protein LCCL domain containing 1%2C transcript variant X3;transcript_id=XM_011238410.3;extra_copy_number=0
CM058241.1	Liftoff	exon	16820424	16820554	.	+	.	ID=exon-XM_011238410.3-6;Parent=rna-XM_011238410.3;Dbxref=GeneID:83691,GenBank:XM_011238410.3,MGI:MGI:1934666;gbkey=mRNA;gene=Crispld1;product=cysteine-rich secretory protein LCCL domain containing 1%2C transcript variant X3;transcript_id=XM_011238410.3;extra_copy_number=0
CM058241.1	Liftoff	exon	16822528	16822571	.	+	.	ID=exon-XM_011238410.3-7;Parent=rna-XM_011238410.3;Dbxref=GeneID:83691,GenBank:XM_011238410.3,MGI:MGI:1934666;gbkey=mRNA;gene=Crispld1;product=cysteine-rich secretory protein LCCL domain containing 1%2C transcript variant X3;transcript_id=XM_011238410.3;extra_copy_number=0
CM058241.1	Liftoff	exon	16822658	16822730	.	+	.	ID=exon-XM_011238410.3-8;Parent=rna-XM_011238410.3;Dbxref=GeneID:83691,GenBank:XM_011238410.3,MGI:MGI:1934666;gbkey=mRNA;gene=Crispld1;product=cysteine-rich secretory protein LCCL domain containing 1%2C transcript variant X3;transcript_id=XM_011238410.3;extra_copy_number=0
CM058241.1	Liftoff	exon	16825948	16826023	.	+	.	ID=exon-XM_011238410.3-9;Parent=rna-XM_011238410.3;Dbxref=GeneID:83691,GenBank:XM_011238410.3,MGI:MGI:1934666;gbkey=mRNA;gene=Crispld1;product=cysteine-rich secretory protein LCCL domain containing 1%2C transcript variant X3;transcript_id=XM_011238410.3;extra_copy_number=0
CM058241.1	Liftoff	exon	16831802	16831932	.	+	.	ID=exon-XM_011238410.3-10;Parent=rna-XM_011238410.3;Dbxref=GeneID:83691,GenBank:XM_011238410.3,MGI:MGI:1934666;gbkey=mRNA;gene=Crispld1;product=cysteine-rich secretory protein LCCL domain containing 1%2C transcript variant X3;transcript_id=XM_011238410.3;extra_copy_number=0
CM058241.1	Liftoff	exon	16833771	16839836	.	+	.	ID=exon-XM_011238410.3-11;Parent=rna-XM_011238410.3;Dbxref=GeneID:83691,GenBank:XM_011238410.3,MGI:MGI:1934666;gbkey=mRNA;gene=Crispld1;product=cysteine-rich secretory protein LCCL domain containing 1%2C transcript variant X3;transcript_id=XM_011238410.3;extra_copy_number=0
CM058241.1	Liftoff	CDS	16815535	16815602	.	+	.	ID=cds-XP_011236712.1;Parent=rna-XM_011238410.3;Dbxref=GeneID:83691,GenBank:XP_011236712.1,MGI:MGI:1934666;Name=XP_011236712.1;gbkey=CDS;gene=Crispld1;product=cysteine-rich secretory protein LCCL domain-containing 1 isoform X3;protein_id=XP_011236712.1;extra_copy_number=0
CM058241.1	Liftoff	CDS	16817191	16817291	.	+	.	ID=cds-XP_011236712.1;Parent=rna-XM_011238410.3;Dbxref=GeneID:83691,GenBank:XP_011236712.1,MGI:MGI:1934666;Name=XP_011236712.1;gbkey=CDS;gene=Crispld1;product=cysteine-rich secretory protein LCCL domain-containing 1 isoform X3;protein_id=XP_011236712.1;extra_copy_number=0
CM058241.1	Liftoff	CDS	16819197	16819337	.	+	.	ID=cds-XP_011236712.1;Parent=rna-XM_011238410.3;Dbxref=GeneID:83691,GenBank:XP_011236712.1,MGI:MGI:1934666;Name=XP_011236712.1;gbkey=CDS;gene=Crispld1;product=cysteine-rich secretory protein LCCL domain-containing 1 isoform X3;protein_id=XP_011236712.1;extra_copy_number=0
CM058241.1	Liftoff	CDS	16819955	16820015	.	+	.	ID=cds-XP_011236712.1;Parent=rna-XM_011238410.3;Dbxref=GeneID:83691,GenBank:XP_011236712.1,MGI:MGI:1934666;Name=XP_011236712.1;gbkey=CDS;gene=Crispld1;product=cysteine-rich secretory protein LCCL domain-containing 1 isoform X3;protein_id=XP_011236712.1;extra_copy_number=0
CM058241.1	Liftoff	CDS	16820124	16820190	.	+	.	ID=cds-XP_011236712.1;Parent=rna-XM_011238410.3;Dbxref=GeneID:83691,GenBank:XP_011236712.1,MGI:MGI:1934666;Name=XP_011236712.1;gbkey=CDS;gene=Crispld1;product=cysteine-rich secretory protein LCCL domain-containing 1 isoform X3;protein_id=XP_011236712.1;extra_copy_number=0
CM058241.1	Liftoff	CDS	16820424	16820554	.	+	.	ID=cds-XP_011236712.1;Parent=rna-XM_011238410.3;Dbxref=GeneID:83691,GenBank:XP_011236712.1,MGI:MGI:1934666;Name=XP_011236712.1;gbkey=CDS;gene=Crispld1;product=cysteine-rich secretory protein LCCL domain-containing 1 isoform X3;protein_id=XP_011236712.1;extra_copy_number=0
CM058241.1	Liftoff	CDS	16822528	16822571	.	+	.	ID=cds-XP_011236712.1;Parent=rna-XM_011238410.3;Dbxref=GeneID:83691,GenBank:XP_011236712.1,MGI:MGI:1934666;Name=XP_011236712.1;gbkey=CDS;gene=Crispld1;product=cysteine-rich secretory protein LCCL domain-containing 1 isoform X3;protein_id=XP_011236712.1;extra_copy_number=0
CM058241.1	Liftoff	CDS	16822658	16822730	.	+	.	ID=cds-XP_011236712.1;Parent=rna-XM_011238410.3;Dbxref=GeneID:83691,GenBank:XP_011236712.1,MGI:MGI:1934666;Name=XP_011236712.1;gbkey=CDS;gene=Crispld1;product=cysteine-rich secretory protein LCCL domain-containing 1 isoform X3;protein_id=XP_011236712.1;extra_copy_number=0
CM058241.1	Liftoff	CDS	16825948	16826023	.	+	.	ID=cds-XP_011236712.1;Parent=rna-XM_011238410.3;Dbxref=GeneID:83691,GenBank:XP_011236712.1,MGI:MGI:1934666;Name=XP_011236712.1;gbkey=CDS;gene=Crispld1;product=cysteine-rich secretory protein LCCL domain-containing 1 isoform X3;protein_id=XP_011236712.1;extra_copy_number=0
CM058241.1	Liftoff	CDS	16831802	16831932	.	+	.	ID=cds-XP_011236712.1;Parent=rna-XM_011238410.3;Dbxref=GeneID:83691,GenBank:XP_011236712.1,MGI:MGI:1934666;Name=XP_011236712.1;gbkey=CDS;gene=Crispld1;product=cysteine-rich secretory protein LCCL domain-containing 1 isoform X3;protein_id=XP_011236712.1;extra_copy_number=0
CM058241.1	Liftoff	CDS	16833771	16833822	.	+	.	ID=cds-XP_011236712.1;Parent=rna-XM_011238410.3;Dbxref=GeneID:83691,GenBank:XP_011236712.1,MGI:MGI:1934666;Name=XP_011236712.1;gbkey=CDS;gene=Crispld1;product=cysteine-rich secretory protein LCCL domain-containing 1 isoform X3;protein_id=XP_011236712.1;extra_copy_number=0
CM058241.1	Liftoff	match	17016625	17019470	.	+	.	ID=bdbf2416-c18c-40cc-a384-ea208c4dbcab;Target=NG_016130.1 1 2846 +;assembly_bases_aln=2846;assembly_bases_seq=2846;bit_score=5297.65;blast_aligner=1;blast_score=2846;common_component=0;e_value=0;filter_score=0;for_remapping=2;gap_count=0;hsp_percent_coverage=100;matchable_bases=2846;matched_bases=2846;num_ident=2846;num_mismatch=0;pct_coverage=100;pct_coverage_hiqual=100;pct_identity_gap=100;pct_identity_gapopen_only=100;pct_identity_ungap=100;rank=1;weighted_identity=1;coverage=1.0;sequence_ID=1.0;extra_copy_number=0;copy_num_ID=bdbf2416-c18c-40cc-a384-ea208c4dbcab_0
CM058241.1	Liftoff	pseudogene	17016725	17019370	.	+	.	ID=gene-Gm7690;Dbxref=GeneID:665564,MGI:MGI:3648169;Name=Gm7690;description=predicted gene 7690;gbkey=Gene;gene=Gm7690;gene_biotype=pseudogene;gene_synonym=EG665564;pseudo=true;coverage=1.0;sequence_ID=1.0;extra_copy_number=0;copy_num_ID=gene-Gm7690_0
CM058241.1	Liftoff	match	17062584	17069448	.	+	.	ID=906f1fa2-f9d1-4486-80d8-85ce88a618e3;Target=NG_018431.1 1 6864 -;assembly_bases_aln=6864;assembly_bases_seq=6864;bit_score=12775.5;blast_aligner=1;blast_score=6864;common_component=0;e_value=0;filter_score=0;for_remapping=2;gap_count=0;hsp_percent_coverage=100;matchable_bases=6864;matched_bases=6864;num_ident=6864;num_mismatch=0;pct_coverage=100;pct_coverage_hiqual=100;pct_identity_gap=100;pct_identity_gapopen_only=100;pct_identity_ungap=100;rank=1;weighted_identity=1;coverage=1.0;sequence_ID=0.999;extra_copy_number=0;copy_num_ID=906f1fa2-f9d1-4486-80d8-85ce88a618e3_0
CM058241.1	Liftoff	pseudogene	17062684	17069347	.	-	.	ID=gene-Gm18775;Dbxref=GeneID:100417711,MGI:MGI:5010960;Name=Gm18775;description=predicted gene%2C 18775;gbkey=Gene;gene=Gm18775;gene_biotype=pseudogene;pseudo=true;coverage=1.0;sequence_ID=1.0;extra_copy_number=0;copy_num_ID=gene-Gm18775_0
CM058241.1	Liftoff	match	17063448	17067306	.	+	.	ID=22455e21-60f5-4d0d-b112-9ead016c9dc5;Target=NG_018552.1 1 3859 +;assembly_bases_aln=3859;assembly_bases_seq=3859;bit_score=7182.92;blast_aligner=1;blast_score=3859;common_component=0;e_value=0;filter_score=0;for_remapping=2;gap_count=0;hsp_percent_coverage=100;matchable_bases=3859;matched_bases=3859;num_ident=3859;num_mismatch=0;pct_coverage=100;pct_coverage_hiqual=100;pct_identity_gap=100;pct_identity_gapopen_only=100;pct_identity_ungap=100;rank=1;weighted_identity=1;coverage=1.0;sequence_ID=1.0;extra_copy_number=0;copy_num_ID=22455e21-60f5-4d0d-b112-9ead016c9dc5_0
CM058241.1	Liftoff	pseudogene	17063548	17067206	.	+	.	ID=gene-Gm17969;Dbxref=GeneID:100416210,MGI:MGI:5010154;Name=Gm17969;description=predicted gene%2C 17969;gbkey=Gene;gene=Gm17969;gene_biotype=pseudogene;pseudo=true;coverage=1.0;sequence_ID=1.0;extra_copy_number=0;copy_num_ID=gene-Gm17969_0
CM058241.1	Liftoff	gene	17185284	17216300	.	-	.	ID=gene-Crisp4;Dbxref=GeneID:78081,MGI:MGI:1925331;Name=Crisp4;description=cysteine-rich secretory protein 4;gbkey=Gene;gene=Crisp4;gene_biotype=protein_coding;gene_synonym=9230112K08Rik;coverage=1.0;sequence_ID=1.0;valid_ORFs=4;extra_copy_number=0;copy_num_ID=gene-Crisp4_0
CM058241.1	Liftoff	mRNA	17185284	17211844	.	-	.	ID=rna-XM_006495591.4;Parent=gene-Crisp4;Dbxref=GeneID:78081,GenBank:XM_006495591.4,MGI:MGI:1925331;Name=XM_006495591.4;gbkey=mRNA;gene=Crisp4;model_evidence=Supporting evidence includes similarity to: 3 ESTs%2C 3 Proteins%2C and 100%25 coverage of the annotated genomic feature by RNAseq alignments%2C including 1 sample with support for all annotated introns;product=cysteine-rich secretory protein 4%2C transcript variant X2;transcript_id=XM_006495591.4;matches_ref_protein=True;valid_ORF=True;extra_copy_number=0
CM058241.1	Liftoff	exon	17185284	17186151	.	-	.	ID=exon-XM_006495591.4-8;Parent=rna-XM_006495591.4;Dbxref=GeneID:78081,GenBank:XM_006495591.4,MGI:MGI:1925331;gbkey=mRNA;gene=Crisp4;product=cysteine-rich secretory protein 4%2C transcript variant X2;transcript_id=XM_006495591.4;extra_copy_number=0
CM058241.1	Liftoff	exon	17193134	17193222	.	-	.	ID=exon-XM_006495591.4-7;Parent=rna-XM_006495591.4;Dbxref=GeneID:78081,GenBank:XM_006495591.4,MGI:MGI:1925331;gbkey=mRNA;gene=Crisp4;product=cysteine-rich secretory protein 4%2C transcript variant X2;transcript_id=XM_006495591.4;extra_copy_number=0
CM058241.1	Liftoff	exon	17194628	17194725	.	-	.	ID=exon-XM_006495591.4-6;Parent=rna-XM_006495591.4;Dbxref=GeneID:78081,GenBank:XM_006495591.4,MGI:MGI:1925331;gbkey=mRNA;gene=Crisp4;product=cysteine-rich secretory protein 4%2C transcript variant X2;transcript_id=XM_006495591.4;extra_copy_number=0
CM058241.1	Liftoff	exon	17199040	17199188	.	-	.	ID=exon-XM_006495591.4-5;Parent=rna-XM_006495591.4;Dbxref=GeneID:78081,GenBank:XM_006495591.4,MGI:MGI:1925331;gbkey=mRNA;gene=Crisp4;product=cysteine-rich secretory protein 4%2C transcript variant X2;transcript_id=XM_006495591.4;extra_copy_number=0
CM058241.1	Liftoff	exon	17200557	17200647	.	-	.	ID=exon-XM_006495591.4-4;Parent=rna-XM_006495591.4;Dbxref=GeneID:78081,GenBank:XM_006495591.4,MGI:MGI:1925331;gbkey=mRNA;gene=Crisp4;product=cysteine-rich secretory protein 4%2C transcript variant X2;transcript_id=XM_006495591.4;extra_copy_number=0
CM058241.1	Liftoff	exon	17207386	17207450	.	-	.	ID=exon-XM_006495591.4-3;Parent=rna-XM_006495591.4;Dbxref=GeneID:78081,GenBank:XM_006495591.4,MGI:MGI:1925331;gbkey=mRNA;gene=Crisp4;product=cysteine-rich secretory protein 4%2C transcript variant X2;transcript_id=XM_006495591.4;extra_copy_number=0
CM058241.1	Liftoff	exon	17208214	17208274	.	-	.	ID=exon-XM_006495591.4-2;Parent=rna-XM_006495591.4;Dbxref=GeneID:78081,GenBank:XM_006495591.4,MGI:MGI:1925331;gbkey=mRNA;gene=Crisp4;product=cysteine-rich secretory protein 4%2C transcript variant X2;transcript_id=XM_006495591.4;extra_copy_number=0
CM058241.1	Liftoff	exon	17211814	17211844	.	-	.	ID=exon-XM_006495591.4-1;Parent=rna-XM_006495591.4;Dbxref=GeneID:78081,GenBank:XM_006495591.4,MGI:MGI:1925331;gbkey=mRNA;gene=Crisp4;product=cysteine-rich secretory protein 4%2C transcript variant X2;transcript_id=XM_006495591.4;extra_copy_number=0
CM058241.1	Liftoff	CDS	17186024	17186151	.	-	.	ID=cds-XP_006495654.1;Parent=rna-XM_006495591.4;Dbxref=GeneID:78081,GenBank:XP_006495654.1,MGI:MGI:1925331;Name=XP_006495654.1;gbkey=CDS;gene=Crisp4;product=cysteine-rich secretory protein 4 isoform X2;protein_id=XP_006495654.1;extra_copy_number=0
CM058241.1	Liftoff	CDS	17193134	17193222	.	-	.	ID=cds-XP_006495654.1;Parent=rna-XM_006495591.4;Dbxref=GeneID:78081,GenBank:XP_006495654.1,MGI:MGI:1925331;Name=XP_006495654.1;gbkey=CDS;gene=Crisp4;product=cysteine-rich secretory protein 4 isoform X2;protein_id=XP_006495654.1;extra_copy_number=0
CM058241.1	Liftoff	CDS	17194628	17194725	.	-	.	ID=cds-XP_006495654.1;Parent=rna-XM_006495591.4;Dbxref=GeneID:78081,GenBank:XP_006495654.1,MGI:MGI:1925331;Name=XP_006495654.1;gbkey=CDS;gene=Crisp4;product=cysteine-rich secretory protein 4 isoform X2;protein_id=XP_006495654.1;extra_copy_number=0
CM058241.1	Liftoff	CDS	17199040	17199188	.	-	.	ID=cds-XP_006495654.1;Parent=rna-XM_006495591.4;Dbxref=GeneID:78081,GenBank:XP_006495654.1,MGI:MGI:1925331;Name=XP_006495654.1;gbkey=CDS;gene=Crisp4;product=cysteine-rich secretory protein 4 isoform X2;protein_id=XP_006495654.1;extra_copy_number=0
CM058241.1	Liftoff	CDS	17200557	17200647	.	-	.	ID=cds-XP_006495654.1;Parent=rna-XM_006495591.4;Dbxref=GeneID:78081,GenBank:XP_006495654.1,MGI:MGI:1925331;Name=XP_006495654.1;gbkey=CDS;gene=Crisp4;product=cysteine-rich secretory protein 4 isoform X2;protein_id=XP_006495654.1;extra_copy_number=0
CM058241.1	Liftoff	CDS	17207386	17207450	.	-	.	ID=cds-XP_006495654.1;Parent=rna-XM_006495591.4;Dbxref=GeneID:78081,GenBank:XP_006495654.1,MGI:MGI:1925331;Name=XP_006495654.1;gbkey=CDS;gene=Crisp4;product=cysteine-rich secretory protein 4 isoform X2;protein_id=XP_006495654.1;extra_copy_number=0
CM058241.1	Liftoff	CDS	17208214	17208229	.	-	.	ID=cds-XP_006495654.1;Parent=rna-XM_006495591.4;Dbxref=GeneID:78081,GenBank:XP_006495654.1,MGI:MGI:1925331;Name=XP_006495654.1;gbkey=CDS;gene=Crisp4;product=cysteine-rich secretory protein 4 isoform X2;protein_id=XP_006495654.1;extra_copy_number=0
CM058241.1	Liftoff	mRNA	17185300	17211844	.	-	.	ID=rna-XM_006495589.2;Parent=gene-Crisp4;Dbxref=GeneID:78081,GenBank:XM_006495589.2,MGI:MGI:1925331;Name=XM_006495589.2;gbkey=mRNA;gene=Crisp4;model_evidence=Supporting evidence includes similarity to: 1 mRNA%2C 3 ESTs%2C 11 Proteins%2C and 100%25 coverage of the annotated genomic feature by RNAseq alignments%2C including 1 sample with support for all annotated introns;product=cysteine-rich secretory protein 4%2C transcript variant X1;transcript_id=XM_006495589.2;matches_ref_protein=True;valid_ORF=True;extra_copy_number=0
CM058241.1	Liftoff	exon	17185300	17186151	.	-	.	ID=exon-XM_006495589.2-9;Parent=rna-XM_006495589.2;Dbxref=GeneID:78081,GenBank:XM_006495589.2,MGI:MGI:1925331;gbkey=mRNA;gene=Crisp4;product=cysteine-rich secretory protein 4%2C transcript variant X1;transcript_id=XM_006495589.2;extra_copy_number=0
CM058241.1	Liftoff	exon	17193134	17193222	.	-	.	ID=exon-XM_006495589.2-8;Parent=rna-XM_006495589.2;Dbxref=GeneID:78081,GenBank:XM_006495589.2,MGI:MGI:1925331;gbkey=mRNA;gene=Crisp4;product=cysteine-rich secretory protein 4%2C transcript variant X1;transcript_id=XM_006495589.2;extra_copy_number=0
CM058241.1	Liftoff	exon	17194628	17194725	.	-	.	ID=exon-XM_006495589.2-7;Parent=rna-XM_006495589.2;Dbxref=GeneID:78081,GenBank:XM_006495589.2,MGI:MGI:1925331;gbkey=mRNA;gene=Crisp4;product=cysteine-rich secretory protein 4%2C transcript variant X1;transcript_id=XM_006495589.2;extra_copy_number=0
CM058241.1	Liftoff	exon	17199040	17199188	.	-	.	ID=exon-XM_006495589.2-6;Parent=rna-XM_006495589.2;Dbxref=GeneID:78081,GenBank:XM_006495589.2,MGI:MGI:1925331;gbkey=mRNA;gene=Crisp4;product=cysteine-rich secretory protein 4%2C transcript variant X1;transcript_id=XM_006495589.2;extra_copy_number=0
CM058241.1	Liftoff	exon	17200557	17200647	.	-	.	ID=exon-XM_006495589.2-5;Parent=rna-XM_006495589.2;Dbxref=GeneID:78081,GenBank:XM_006495589.2,MGI:MGI:1925331;gbkey=mRNA;gene=Crisp4;product=cysteine-rich secretory protein 4%2C transcript variant X1;transcript_id=XM_006495589.2;extra_copy_number=0
CM058241.1	Liftoff	exon	17204437	17204571	.	-	.	ID=exon-XM_006495589.2-4;Parent=rna-XM_006495589.2;Dbxref=GeneID:78081,GenBank:XM_006495589.2,MGI:MGI:1925331;gbkey=mRNA;gene=Crisp4;product=cysteine-rich secretory protein 4%2C transcript variant X1;transcript_id=XM_006495589.2;extra_copy_number=0
CM058241.1	Liftoff	exon	17207386	17207450	.	-	.	ID=exon-XM_006495589.2-3;Parent=rna-XM_006495589.2;Dbxref=GeneID:78081,GenBank:XM_006495589.2,MGI:MGI:1925331;gbkey=mRNA;gene=Crisp4;product=cysteine-rich secretory protein 4%2C transcript variant X1;transcript_id=XM_006495589.2;extra_copy_number=0
CM058241.1	Liftoff	exon	17208214	17208274	.	-	.	ID=exon-XM_006495589.2-2;Parent=rna-XM_006495589.2;Dbxref=GeneID:78081,GenBank:XM_006495589.2,MGI:MGI:1925331;gbkey=mRNA;gene=Crisp4;product=cysteine-rich secretory protein 4%2C transcript variant X1;transcript_id=XM_006495589.2;extra_copy_number=0
CM058241.1	Liftoff	exon	17211814	17211844	.	-	.	ID=exon-XM_006495589.2-1;Parent=rna-XM_006495589.2;Dbxref=GeneID:78081,GenBank:XM_006495589.2,MGI:MGI:1925331;gbkey=mRNA;gene=Crisp4;product=cysteine-rich secretory protein 4%2C transcript variant X1;transcript_id=XM_006495589.2;extra_copy_number=0
CM058241.1	Liftoff	CDS	17186024	17186151	.	-	.	ID=cds-XP_006495652.1;Parent=rna-XM_006495589.2;Dbxref=GeneID:78081,GenBank:XP_006495652.1,MGI:MGI:1925331;Name=XP_006495652.1;gbkey=CDS;gene=Crisp4;product=cysteine-rich secretory protein 4 isoform X1;protein_id=XP_006495652.1;extra_copy_number=0
CM058241.1	Liftoff	CDS	17193134	17193222	.	-	.	ID=cds-XP_006495652.1;Parent=rna-XM_006495589.2;Dbxref=GeneID:78081,GenBank:XP_006495652.1,MGI:MGI:1925331;Name=XP_006495652.1;gbkey=CDS;gene=Crisp4;product=cysteine-rich secretory protein 4 isoform X1;protein_id=XP_006495652.1;extra_copy_number=0
CM058241.1	Liftoff	CDS	17194628	17194725	.	-	.	ID=cds-XP_006495652.1;Parent=rna-XM_006495589.2;Dbxref=GeneID:78081,GenBank:XP_006495652.1,MGI:MGI:1925331;Name=XP_006495652.1;gbkey=CDS;gene=Crisp4;product=cysteine-rich secretory protein 4 isoform X1;protein_id=XP_006495652.1;extra_copy_number=0
CM058241.1	Liftoff	CDS	17199040	17199188	.	-	.	ID=cds-XP_006495652.1;Parent=rna-XM_006495589.2;Dbxref=GeneID:78081,GenBank:XP_006495652.1,MGI:MGI:1925331;Name=XP_006495652.1;gbkey=CDS;gene=Crisp4;product=cysteine-rich secretory protein 4 isoform X1;protein_id=XP_006495652.1;extra_copy_number=0
CM058241.1	Liftoff	CDS	17200557	17200647	.	-	.	ID=cds-XP_006495652.1;Parent=rna-XM_006495589.2;Dbxref=GeneID:78081,GenBank:XP_006495652.1,MGI:MGI:1925331;Name=XP_006495652.1;gbkey=CDS;gene=Crisp4;product=cysteine-rich secretory protein 4 isoform X1;protein_id=XP_006495652.1;extra_copy_number=0
CM058241.1	Liftoff	CDS	17204437	17204571	.	-	.	ID=cds-XP_006495652.1;Parent=rna-XM_006495589.2;Dbxref=GeneID:78081,GenBank:XP_006495652.1,MGI:MGI:1925331;Name=XP_006495652.1;gbkey=CDS;gene=Crisp4;product=cysteine-rich secretory protein 4 isoform X1;protein_id=XP_006495652.1;extra_copy_number=0
CM058241.1	Liftoff	CDS	17207386	17207450	.	-	.	ID=cds-XP_006495652.1;Parent=rna-XM_006495589.2;Dbxref=GeneID:78081,GenBank:XP_006495652.1,MGI:MGI:1925331;Name=XP_006495652.1;gbkey=CDS;gene=Crisp4;product=cysteine-rich secretory protein 4 isoform X1;protein_id=XP_006495652.1;extra_copy_number=0
CM058241.1	Liftoff	CDS	17208214	17208229	.	-	.	ID=cds-XP_006495652.1;Parent=rna-XM_006495589.2;Dbxref=GeneID:78081,GenBank:XP_006495652.1,MGI:MGI:1925331;Name=XP_006495652.1;gbkey=CDS;gene=Crisp4;product=cysteine-rich secretory protein 4 isoform X1;protein_id=XP_006495652.1;extra_copy_number=0
CM058241.1	Liftoff	mRNA	17185586	17216300	.	-	.	ID=rna-NM_001347047.1;Parent=gene-Crisp4;Dbxref=GeneID:78081,GenBank:NM_001347047.1,MGI:MGI:1925331;Name=NM_001347047.1;gbkey=mRNA;gene=Crisp4;product=cysteine-rich secretory protein 4%2C transcript variant 2;transcript_id=NM_001347047.1;matches_ref_protein=True;valid_ORF=True;extra_copy_number=0
CM058241.1	Liftoff	exon	17185586	17186151	.	-	.	ID=exon-NM_001347047.1-9;Parent=rna-NM_001347047.1;Dbxref=GeneID:78081,GenBank:NM_001347047.1,MGI:MGI:1925331;gbkey=mRNA;gene=Crisp4;product=cysteine-rich secretory protein 4%2C transcript variant 2;transcript_id=NM_001347047.1;extra_copy_number=0
CM058241.1	Liftoff	exon	17193134	17193222	.	-	.	ID=exon-NM_001347047.1-8;Parent=rna-NM_001347047.1;Dbxref=GeneID:78081,GenBank:NM_001347047.1,MGI:MGI:1925331;gbkey=mRNA;gene=Crisp4;product=cysteine-rich secretory protein 4%2C transcript variant 2;transcript_id=NM_001347047.1;extra_copy_number=0
CM058241.1	Liftoff	exon	17194628	17194725	.	-	.	ID=exon-NM_001347047.1-7;Parent=rna-NM_001347047.1;Dbxref=GeneID:78081,GenBank:NM_001347047.1,MGI:MGI:1925331;gbkey=mRNA;gene=Crisp4;product=cysteine-rich secretory protein 4%2C transcript variant 2;transcript_id=NM_001347047.1;extra_copy_number=0
CM058241.1	Liftoff	exon	17199040	17199188	.	-	.	ID=exon-NM_001347047.1-6;Parent=rna-NM_001347047.1;Dbxref=GeneID:78081,GenBank:NM_001347047.1,MGI:MGI:1925331;gbkey=mRNA;gene=Crisp4;product=cysteine-rich secretory protein 4%2C transcript variant 2;transcript_id=NM_001347047.1;extra_copy_number=0
CM058241.1	Liftoff	exon	17200557	17200647	.	-	.	ID=exon-NM_001347047.1-5;Parent=rna-NM_001347047.1;Dbxref=GeneID:78081,GenBank:NM_001347047.1,MGI:MGI:1925331;gbkey=mRNA;gene=Crisp4;product=cysteine-rich secretory protein 4%2C transcript variant 2;transcript_id=NM_001347047.1;extra_copy_number=0
CM058241.1	Liftoff	exon	17204437	17204571	.	-	.	ID=exon-NM_001347047.1-4;Parent=rna-NM_001347047.1;Dbxref=GeneID:78081,GenBank:NM_001347047.1,MGI:MGI:1925331;gbkey=mRNA;gene=Crisp4;product=cysteine-rich secretory protein 4%2C transcript variant 2;transcript_id=NM_001347047.1;extra_copy_number=0
CM058241.1	Liftoff	exon	17207386	17207450	.	-	.	ID=exon-NM_001347047.1-3;Parent=rna-NM_001347047.1;Dbxref=GeneID:78081,GenBank:NM_001347047.1,MGI:MGI:1925331;gbkey=mRNA;gene=Crisp4;product=cysteine-rich secretory protein 4%2C transcript variant 2;transcript_id=NM_001347047.1;extra_copy_number=0
CM058241.1	Liftoff	exon	17211814	17211930	.	-	.	ID=exon-NM_001347047.1-2;Parent=rna-NM_001347047.1;Dbxref=GeneID:78081,GenBank:NM_001347047.1,MGI:MGI:1925331;gbkey=mRNA;gene=Crisp4;product=cysteine-rich secretory protein 4%2C transcript variant 2;transcript_id=NM_001347047.1;extra_copy_number=0
CM058241.1	Liftoff	exon	17216242	17216300	.	-	.	ID=exon-NM_001347047.1-1;Parent=rna-NM_001347047.1;Dbxref=GeneID:78081,GenBank:NM_001347047.1,MGI:MGI:1925331;gbkey=mRNA;gene=Crisp4;product=cysteine-rich secretory protein 4%2C transcript variant 2;transcript_id=NM_001347047.1;extra_copy_number=0
CM058241.1	Liftoff	CDS	17186024	17186151	.	-	.	ID=cds-NP_001333976.1;Parent=rna-NM_001347047.1;Dbxref=CCDS:CCDS83531.1,GeneID:78081,GenBank:NP_001333976.1,MGI:MGI:1925331;Name=NP_001333976.1;Note=isoform 2 is encoded by transcript variant 2;gbkey=CDS;gene=Crisp4;product=cysteine-rich secretory protein 4 isoform 2;protein_id=NP_001333976.1;extra_copy_number=0
CM058241.1	Liftoff	CDS	17193134	17193222	.	-	.	ID=cds-NP_001333976.1;Parent=rna-NM_001347047.1;Dbxref=CCDS:CCDS83531.1,GeneID:78081,GenBank:NP_001333976.1,MGI:MGI:1925331;Name=NP_001333976.1;Note=isoform 2 is encoded by transcript variant 2;gbkey=CDS;gene=Crisp4;product=cysteine-rich secretory protein 4 isoform 2;protein_id=NP_001333976.1;extra_copy_number=0
CM058241.1	Liftoff	CDS	17194628	17194725	.	-	.	ID=cds-NP_001333976.1;Parent=rna-NM_001347047.1;Dbxref=CCDS:CCDS83531.1,GeneID:78081,GenBank:NP_001333976.1,MGI:MGI:1925331;Name=NP_001333976.1;Note=isoform 2 is encoded by transcript variant 2;gbkey=CDS;gene=Crisp4;product=cysteine-rich secretory protein 4 isoform 2;protein_id=NP_001333976.1;extra_copy_number=0
CM058241.1	Liftoff	CDS	17199040	17199188	.	-	.	ID=cds-NP_001333976.1;Parent=rna-NM_001347047.1;Dbxref=CCDS:CCDS83531.1,GeneID:78081,GenBank:NP_001333976.1,MGI:MGI:1925331;Name=NP_001333976.1;Note=isoform 2 is encoded by transcript variant 2;gbkey=CDS;gene=Crisp4;product=cysteine-rich secretory protein 4 isoform 2;protein_id=NP_001333976.1;extra_copy_number=0
CM058241.1	Liftoff	CDS	17200557	17200647	.	-	.	ID=cds-NP_001333976.1;Parent=rna-NM_001347047.1;Dbxref=CCDS:CCDS83531.1,GeneID:78081,GenBank:NP_001333976.1,MGI:MGI:1925331;Name=NP_001333976.1;Note=isoform 2 is encoded by transcript variant 2;gbkey=CDS;gene=Crisp4;product=cysteine-rich secretory protein 4 isoform 2;protein_id=NP_001333976.1;extra_copy_number=0
CM058241.1	Liftoff	CDS	17204437	17204571	.	-	.	ID=cds-NP_001333976.1;Parent=rna-NM_001347047.1;Dbxref=CCDS:CCDS83531.1,GeneID:78081,GenBank:NP_001333976.1,MGI:MGI:1925331;Name=NP_001333976.1;Note=isoform 2 is encoded by transcript variant 2;gbkey=CDS;gene=Crisp4;product=cysteine-rich secretory protein 4 isoform 2;protein_id=NP_001333976.1;extra_copy_number=0
CM058241.1	Liftoff	CDS	17207386	17207450	.	-	.	ID=cds-NP_001333976.1;Parent=rna-NM_001347047.1;Dbxref=CCDS:CCDS83531.1,GeneID:78081,GenBank:NP_001333976.1,MGI:MGI:1925331;Name=NP_001333976.1;Note=isoform 2 is encoded by transcript variant 2;gbkey=CDS;gene=Crisp4;product=cysteine-rich secretory protein 4 isoform 2;protein_id=NP_001333976.1;extra_copy_number=0
CM058241.1	Liftoff	CDS	17211814	17211930	.	-	.	ID=cds-NP_001333976.1;Parent=rna-NM_001347047.1;Dbxref=CCDS:CCDS83531.1,GeneID:78081,GenBank:NP_001333976.1,MGI:MGI:1925331;Name=NP_001333976.1;Note=isoform 2 is encoded by transcript variant 2;gbkey=CDS;gene=Crisp4;product=cysteine-rich secretory protein 4 isoform 2;protein_id=NP_001333976.1;extra_copy_number=0
CM058241.1	Liftoff	CDS	17216242	17216251	.	-	.	ID=cds-NP_001333976.1;Parent=rna-NM_001347047.1;Dbxref=CCDS:CCDS83531.1,GeneID:78081,GenBank:NP_001333976.1,MGI:MGI:1925331;Name=NP_001333976.1;Note=isoform 2 is encoded by transcript variant 2;gbkey=CDS;gene=Crisp4;product=cysteine-rich secretory protein 4 isoform 2;protein_id=NP_001333976.1;extra_copy_number=0
CM058241.1	Liftoff	mRNA	17185586	17216300	.	-	.	ID=rna-NM_001347048.1;Parent=gene-Crisp4;Dbxref=GeneID:78081,GenBank:NM_001347048.1,MGI:MGI:1925331;Name=NM_001347048.1;gbkey=mRNA;gene=Crisp4;product=cysteine-rich secretory protein 4%2C transcript variant 3;tag=RefSeq Select;transcript_id=NM_001347048.1;matches_ref_protein=True;valid_ORF=True;extra_copy_number=0
CM058241.1	Liftoff	exon	17185586	17186151	.	-	.	ID=exon-NM_001347048.1-8;Parent=rna-NM_001347048.1;Dbxref=GeneID:78081,GenBank:NM_001347048.1,MGI:MGI:1925331;gbkey=mRNA;gene=Crisp4;product=cysteine-rich secretory protein 4%2C transcript variant 3;tag=RefSeq Select;transcript_id=NM_001347048.1;extra_copy_number=0
CM058241.1	Liftoff	exon	17193134	17193222	.	-	.	ID=exon-NM_001347048.1-7;Parent=rna-NM_001347048.1;Dbxref=GeneID:78081,GenBank:NM_001347048.1,MGI:MGI:1925331;gbkey=mRNA;gene=Crisp4;product=cysteine-rich secretory protein 4%2C transcript variant 3;tag=RefSeq Select;transcript_id=NM_001347048.1;extra_copy_number=0
CM058241.1	Liftoff	exon	17194628	17194725	.	-	.	ID=exon-NM_001347048.1-6;Parent=rna-NM_001347048.1;Dbxref=GeneID:78081,GenBank:NM_001347048.1,MGI:MGI:1925331;gbkey=mRNA;gene=Crisp4;product=cysteine-rich secretory protein 4%2C transcript variant 3;tag=RefSeq Select;transcript_id=NM_001347048.1;extra_copy_number=0
CM058241.1	Liftoff	exon	17199040	17199188	.	-	.	ID=exon-NM_001347048.1-5;Parent=rna-NM_001347048.1;Dbxref=GeneID:78081,GenBank:NM_001347048.1,MGI:MGI:1925331;gbkey=mRNA;gene=Crisp4;product=cysteine-rich secretory protein 4%2C transcript variant 3;tag=RefSeq Select;transcript_id=NM_001347048.1;extra_copy_number=0
CM058241.1	Liftoff	exon	17200557	17200647	.	-	.	ID=exon-NM_001347048.1-4;Parent=rna-NM_001347048.1;Dbxref=GeneID:78081,GenBank:NM_001347048.1,MGI:MGI:1925331;gbkey=mRNA;gene=Crisp4;product=cysteine-rich secretory protein 4%2C transcript variant 3;tag=RefSeq Select;transcript_id=NM_001347048.1;extra_copy_number=0
CM058241.1	Liftoff	exon	17204437	17204571	.	-	.	ID=exon-NM_001347048.1-3;Parent=rna-NM_001347048.1;Dbxref=GeneID:78081,GenBank:NM_001347048.1,MGI:MGI:1925331;gbkey=mRNA;gene=Crisp4;product=cysteine-rich secretory protein 4%2C transcript variant 3;tag=RefSeq Select;transcript_id=NM_001347048.1;extra_copy_number=0
CM058241.1	Liftoff	exon	17207386	17207450	.	-	.	ID=exon-NM_001347048.1-2;Parent=rna-NM_001347048.1;Dbxref=GeneID:78081,GenBank:NM_001347048.1,MGI:MGI:1925331;gbkey=mRNA;gene=Crisp4;product=cysteine-rich secretory protein 4%2C transcript variant 3;tag=RefSeq Select;transcript_id=NM_001347048.1;extra_copy_number=0
CM058241.1	Liftoff	exon	17216242	17216300	.	-	.	ID=exon-NM_001347048.1-1;Parent=rna-NM_001347048.1;Dbxref=GeneID:78081,GenBank:NM_001347048.1,MGI:MGI:1925331;gbkey=mRNA;gene=Crisp4;product=cysteine-rich secretory protein 4%2C transcript variant 3;tag=RefSeq Select;transcript_id=NM_001347048.1;extra_copy_number=0
CM058241.1	Liftoff	CDS	17186024	17186151	.	-	.	ID=cds-NP_001333977.1;Parent=rna-NM_001347048.1;Dbxref=CCDS:CCDS83530.1,GeneID:78081,GenBank:NP_001333977.1,MGI:MGI:1925331;Name=NP_001333977.1;Note=isoform 3 is encoded by transcript variant 3;gbkey=CDS;gene=Crisp4;product=cysteine-rich secretory protein 4 isoform 3;protein_id=NP_001333977.1;tag=RefSeq Select;extra_copy_number=0
CM058241.1	Liftoff	CDS	17193134	17193222	.	-	.	ID=cds-NP_001333977.1;Parent=rna-NM_001347048.1;Dbxref=CCDS:CCDS83530.1,GeneID:78081,GenBank:NP_001333977.1,MGI:MGI:1925331;Name=NP_001333977.1;Note=isoform 3 is encoded by transcript variant 3;gbkey=CDS;gene=Crisp4;product=cysteine-rich secretory protein 4 isoform 3;protein_id=NP_001333977.1;tag=RefSeq Select;extra_copy_number=0
CM058241.1	Liftoff	CDS	17194628	17194725	.	-	.	ID=cds-NP_001333977.1;Parent=rna-NM_001347048.1;Dbxref=CCDS:CCDS83530.1,GeneID:78081,GenBank:NP_001333977.1,MGI:MGI:1925331;Name=NP_001333977.1;Note=isoform 3 is encoded by transcript variant 3;gbkey=CDS;gene=Crisp4;product=cysteine-rich secretory protein 4 isoform 3;protein_id=NP_001333977.1;tag=RefSeq Select;extra_copy_number=0
CM058241.1	Liftoff	CDS	17199040	17199188	.	-	.	ID=cds-NP_001333977.1;Parent=rna-NM_001347048.1;Dbxref=CCDS:CCDS83530.1,GeneID:78081,GenBank:NP_001333977.1,MGI:MGI:1925331;Name=NP_001333977.1;Note=isoform 3 is encoded by transcript variant 3;gbkey=CDS;gene=Crisp4;product=cysteine-rich secretory protein 4 isoform 3;protein_id=NP_001333977.1;tag=RefSeq Select;extra_copy_number=0
CM058241.1	Liftoff	CDS	17200557	17200647	.	-	.	ID=cds-NP_001333977.1;Parent=rna-NM_001347048.1;Dbxref=CCDS:CCDS83530.1,GeneID:78081,GenBank:NP_001333977.1,MGI:MGI:1925331;Name=NP_001333977.1;Note=isoform 3 is encoded by transcript variant 3;gbkey=CDS;gene=Crisp4;product=cysteine-rich secretory protein 4 isoform 3;protein_id=NP_001333977.1;tag=RefSeq Select;extra_copy_number=0
CM058241.1	Liftoff	CDS	17204437	17204571	.	-	.	ID=cds-NP_001333977.1;Parent=rna-NM_001347048.1;Dbxref=CCDS:CCDS83530.1,GeneID:78081,GenBank:NP_001333977.1,MGI:MGI:1925331;Name=NP_001333977.1;Note=isoform 3 is encoded by transcript variant 3;gbkey=CDS;gene=Crisp4;product=cysteine-rich secretory protein 4 isoform 3;protein_id=NP_001333977.1;tag=RefSeq Select;extra_copy_number=0
CM058241.1	Liftoff	CDS	17207386	17207450	.	-	.	ID=cds-NP_001333977.1;Parent=rna-NM_001347048.1;Dbxref=CCDS:CCDS83530.1,GeneID:78081,GenBank:NP_001333977.1,MGI:MGI:1925331;Name=NP_001333977.1;Note=isoform 3 is encoded by transcript variant 3;gbkey=CDS;gene=Crisp4;product=cysteine-rich secretory protein 4 isoform 3;protein_id=NP_001333977.1;tag=RefSeq Select;extra_copy_number=0
CM058241.1	Liftoff	CDS	17216242	17216251	.	-	.	ID=cds-NP_001333977.1;Parent=rna-NM_001347048.1;Dbxref=CCDS:CCDS83530.1,GeneID:78081,GenBank:NP_001333977.1,MGI:MGI:1925331;Name=NP_001333977.1;Note=isoform 3 is encoded by transcript variant 3;gbkey=CDS;gene=Crisp4;product=cysteine-rich secretory protein 4 isoform 3;protein_id=NP_001333977.1;tag=RefSeq Select;extra_copy_number=0
CM058241.1	Liftoff	pseudogene	17280482	17294003	.	-	.	ID=gene-Defb44-ps;Dbxref=GeneID:654454,MGI:MGI:3646526;Name=Defb44-ps;description=defensin beta 44%2C pseudogene;gbkey=Gene;gene=Defb44-ps;gene_biotype=transcribed_pseudogene;gene_synonym=Defb44,Defb49,Defb49-ps,EG574082;pseudo=true;coverage=1.0;sequence_ID=1.0;extra_copy_number=0;copy_num_ID=gene-Defb44-ps_0
CM058241.1	Liftoff	transcript	17280482	17294003	.	-	.	ID=rna-NR_002879.3;Parent=gene-Defb44-ps;Dbxref=GeneID:654454,GenBank:NR_002879.3,MGI:MGI:3646526;Name=NR_002879.3;gbkey=misc_RNA;gene=Defb44-ps;product=defensin beta 44%2C pseudogene;pseudo=true;transcript_id=NR_002879.3;extra_copy_number=0
CM058241.1	Liftoff	exon	17280482	17280659	.	-	.	ID=exon-NR_002879.3-2;Parent=rna-NR_002879.3;Dbxref=GeneID:654454,GenBank:NR_002879.3,MGI:MGI:3646526;gbkey=misc_RNA;gene=Defb44-ps;product=defensin beta 44%2C pseudogene;pseudo=true;transcript_id=NR_002879.3;extra_copy_number=0
CM058241.1	Liftoff	exon	17293950	17294003	.	-	.	ID=exon-NR_002879.3-1;Parent=rna-NR_002879.3;Dbxref=GeneID:654454,GenBank:NR_002879.3,MGI:MGI:3646526;gbkey=misc_RNA;gene=Defb44-ps;product=defensin beta 44%2C pseudogene;pseudo=true;transcript_id=NR_002879.3;extra_copy_number=0
CM058241.1	Liftoff	gene	17306834	17307908	.	-	.	ID=gene-Defb18;Dbxref=GeneID:654460,MGI:MGI:3648148;Name=Defb18;description=defensin beta 18;gbkey=Gene;gene=Defb18;gene_biotype=protein_coding;gene_synonym=BD-18,EG654460,mBD-18;coverage=1.0;sequence_ID=1.0;valid_ORFs=1;extra_copy_number=0;copy_num_ID=gene-Defb18_0
CM058241.1	Liftoff	mRNA	17306834	17307908	.	-	.	ID=rna-NM_001039123.2;Parent=gene-Defb18;Dbxref=GeneID:654460,GenBank:NM_001039123.2,MGI:MGI:3648148;Name=NM_001039123.2;gbkey=mRNA;gene=Defb18;product=defensin beta 18;tag=RefSeq Select;transcript_id=NM_001039123.2;matches_ref_protein=True;valid_ORF=True;extra_copy_number=0
CM058241.1	Liftoff	exon	17306834	17307092	.	-	.	ID=exon-NM_001039123.2-2;Parent=rna-NM_001039123.2;Dbxref=GeneID:654460,GenBank:NM_001039123.2,MGI:MGI:3648148;gbkey=mRNA;gene=Defb18;product=defensin beta 18;tag=RefSeq Select;transcript_id=NM_001039123.2;extra_copy_number=0
CM058241.1	Liftoff	exon	17307806	17307908	.	-	.	ID=exon-NM_001039123.2-1;Parent=rna-NM_001039123.2;Dbxref=GeneID:654460,GenBank:NM_001039123.2,MGI:MGI:3648148;gbkey=mRNA;gene=Defb18;product=defensin beta 18;tag=RefSeq Select;transcript_id=NM_001039123.2;extra_copy_number=0
CM058241.1	Liftoff	CDS	17306905	17307092	.	-	.	ID=cds-NP_001034212.1;Parent=rna-NM_001039123.2;Dbxref=CCDS:CCDS35520.1,GeneID:654460,GenBank:NP_001034212.1,MGI:MGI:3648148;Name=NP_001034212.1;gbkey=CDS;gene=Defb18;product=beta-defensin 18 precursor;protein_id=NP_001034212.1;tag=RefSeq Select;extra_copy_number=0
CM058241.1	Liftoff	CDS	17307806	17307875	.	-	.	ID=cds-NP_001034212.1;Parent=rna-NM_001039123.2;Dbxref=CCDS:CCDS35520.1,GeneID:654460,GenBank:NP_001034212.1,MGI:MGI:3648148;Name=NP_001034212.1;gbkey=CDS;gene=Defb18;product=beta-defensin 18 precursor;protein_id=NP_001034212.1;tag=RefSeq Select;extra_copy_number=0
CM058241.1	Liftoff	gene	17321968	17336134	.	-	.	ID=gene-Defb41;Dbxref=GeneID:77673,MGI:MGI:1924923;Name=Defb41;description=defensin beta 41;gbkey=Gene;gene=Defb41;gene_biotype=protein_coding;gene_synonym=9230102D03Rik,BD-17,Bd-41,Defb16,Defb17,Gm15386;coverage=1.0;sequence_ID=1.0;valid_ORFs=2;extra_copy_number=0;copy_num_ID=gene-Defb41_0
CM058241.1	Liftoff	mRNA	17321968	17336134	.	-	.	ID=rna-NM_183124.4;Parent=gene-Defb41;Dbxref=GeneID:77673,GenBank:NM_183124.4,MGI:MGI:1924923;Name=NM_183124.4;gbkey=mRNA;gene=Defb41;product=defensin beta 41%2C transcript variant 1;transcript_id=NM_183124.4;matches_ref_protein=True;valid_ORF=True;extra_copy_number=0
CM058241.1	Liftoff	exon	17321968	17322325	.	-	.	ID=exon-NM_183124.4-2;Parent=rna-NM_183124.4;Dbxref=GeneID:77673,GenBank:NM_183124.4,MGI:MGI:1924923;gbkey=mRNA;gene=Defb41;product=defensin beta 41%2C transcript variant 1;transcript_id=NM_183124.4;extra_copy_number=0
CM058241.1	Liftoff	exon	17336022	17336134	.	-	.	ID=exon-NM_183124.4-1;Parent=rna-NM_183124.4;Dbxref=GeneID:77673,GenBank:NM_183124.4,MGI:MGI:1924923;gbkey=mRNA;gene=Defb41;product=defensin beta 41%2C transcript variant 1;transcript_id=NM_183124.4;extra_copy_number=0
CM058241.1	Liftoff	CDS	17322192	17322325	.	-	.	ID=cds-NP_898947.1;Parent=rna-NM_183124.4;Dbxref=CCDS:CCDS48226.1,GeneID:77673,GenBank:NP_898947.1,MGI:MGI:1924923;Name=NP_898947.1;Note=isoform 1 precursor is encoded by transcript variant 1;gbkey=CDS;gene=Defb41;product=beta-defensin 41 isoform 1 precursor;protein_id=NP_898947.1;extra_copy_number=0
CM058241.1	Liftoff	CDS	17336022	17336076	.	-	.	ID=cds-NP_898947.1;Parent=rna-NM_183124.4;Dbxref=CCDS:CCDS48226.1,GeneID:77673,GenBank:NP_898947.1,MGI:MGI:1924923;Name=NP_898947.1;Note=isoform 1 precursor is encoded by transcript variant 1;gbkey=CDS;gene=Defb41;product=beta-defensin 41 isoform 1 precursor;protein_id=NP_898947.1;extra_copy_number=0
CM058241.1	Liftoff	mRNA	17331387	17336134	.	-	.	ID=rna-NM_001040027.3;Parent=gene-Defb41;Dbxref=GeneID:77673,GenBank:NM_001040027.3,MGI:MGI:1924923;Name=NM_001040027.3;gbkey=mRNA;gene=Defb41;product=defensin beta 41%2C transcript variant 2;tag=RefSeq Select;transcript_id=NM_001040027.3;matches_ref_protein=True;valid_ORF=True;extra_copy_number=0
CM058241.1	Liftoff	exon	17331387	17331662	.	-	.	ID=exon-NM_001040027.3-2;Parent=rna-NM_001040027.3;Dbxref=GeneID:77673,GenBank:NM_001040027.3,MGI:MGI:1924923;gbkey=mRNA;gene=Defb41;product=defensin beta 41%2C transcript variant 2;tag=RefSeq Select;transcript_id=NM_001040027.3;extra_copy_number=0
CM058241.1	Liftoff	exon	17336022	17336134	.	-	.	ID=exon-NM_001040027.3-1;Parent=rna-NM_001040027.3;Dbxref=GeneID:77673,GenBank:NM_001040027.3,MGI:MGI:1924923;gbkey=mRNA;gene=Defb41;product=defensin beta 41%2C transcript variant 2;tag=RefSeq Select;transcript_id=NM_001040027.3;extra_copy_number=0
CM058241.1	Liftoff	CDS	17331520	17331662	.	-	.	ID=cds-NP_001035116.1;Parent=rna-NM_001040027.3;Dbxref=CCDS:CCDS35521.1,GeneID:77673,GenBank:NP_001035116.1,MGI:MGI:1924923;Name=NP_001035116.1;Note=isoform 2 precursor is encoded by transcript variant 2;gbkey=CDS;gene=Defb41;product=beta-defensin 41 isoform 2 precursor;protein_id=NP_001035116.1;tag=RefSeq Select;extra_copy_number=0
CM058241.1	Liftoff	CDS	17336022	17336076	.	-	.	ID=cds-NP_001035116.1;Parent=rna-NM_001040027.3;Dbxref=CCDS:CCDS35521.1,GeneID:77673,GenBank:NP_001035116.1,MGI:MGI:1924923;Name=NP_001035116.1;Note=isoform 2 precursor is encoded by transcript variant 2;gbkey=CDS;gene=Defb41;product=beta-defensin 41 isoform 2 precursor;protein_id=NP_001035116.1;tag=RefSeq Select;extra_copy_number=0
CM058241.1	Liftoff	match	17333291	17334475	.	+	.	ID=9d855a14-eb66-4852-8920-3bc4f8c59aec;Target=NG_018432.1 1 1185 -;assembly_bases_aln=1185;assembly_bases_seq=1185;bit_score=2206.4;blast_aligner=1;blast_score=1185;common_component=0;e_value=0;filter_score=0;for_remapping=2;gap_count=0;hsp_percent_coverage=100;matchable_bases=1185;matched_bases=1185;num_ident=1185;num_mismatch=0;pct_coverage=100;pct_coverage_hiqual=100;pct_identity_gap=100;pct_identity_gapopen_only=100;pct_identity_ungap=100;rank=1;weighted_identity=1;coverage=1.0;sequence_ID=1.0;extra_copy_number=0;copy_num_ID=9d855a14-eb66-4852-8920-3bc4f8c59aec_0
CM058241.1	Liftoff	pseudogene	17333391	17334375	.	-	.	ID=gene-Gm17837;Dbxref=GeneID:100415956,MGI:MGI:5010022;Name=Gm17837;description=predicted gene%2C 17837;gbkey=Gene;gene=Gm17837;gene_biotype=pseudogene;pseudo=true;coverage=1.0;sequence_ID=1.0;extra_copy_number=0;copy_num_ID=gene-Gm17837_0
CM058241.1	Liftoff	match	17779554	17780664	.	+	.	ID=bef29a44-9886-4531-91e0-a3d4bdf1b226;Target=NG_018553.1 1 1111 +;assembly_bases_aln=1111;assembly_bases_seq=1111;bit_score=2068.69;blast_aligner=1;blast_score=1111;common_component=0;e_value=0;filter_score=0;for_remapping=2;gap_count=0;hsp_percent_coverage=100;matchable_bases=1111;matched_bases=1111;num_ident=1111;num_mismatch=0;pct_coverage=100;pct_coverage_hiqual=100;pct_identity_gap=100;pct_identity_gapopen_only=100;pct_identity_ungap=100;rank=1;weighted_identity=1;coverage=1.0;sequence_ID=1.0;extra_copy_number=0;copy_num_ID=bef29a44-9886-4531-91e0-a3d4bdf1b226_0
CM058241.1	Liftoff	pseudogene	17779654	17780564	.	+	.	ID=gene-Gm5252;Dbxref=GeneID:383499,MGI:MGI:3647664;Name=Gm5252;description=predicted gene 5252;gbkey=Gene;gene=Gm5252;gene_biotype=pseudogene;gene_synonym=EG383499;pseudo=true;coverage=1.0;sequence_ID=1.0;extra_copy_number=0;copy_num_ID=gene-Gm5252_0
CM058241.1	Liftoff	pseudogene	18041001	18041076	.	-	.	ID=gene-Gm24075;Dbxref=GeneID:115485820,MGI:MGI:5453852;Name=Gm24075;description=predicted gene%2C 24075;gbkey=Gene;gene=Gm24075;gene_biotype=pseudogene;pseudo=true;coverage=1.0;sequence_ID=1.0;extra_copy_number=0;copy_num_ID=gene-Gm24075_0
CM058241.1	Liftoff	exon	18041001	18041076	.	-	.	ID=id-Gm24075;Parent=gene-Gm24075;Dbxref=GeneID:115485820,RFAM:RF00560,MGI:MGI:5453852;gbkey=exon;gene=Gm24075;inference=COORDINATES: profile:INFERNAL:1.1.1;pseudo=true;extra_copy_number=0
CM058241.1	Liftoff	gene	18108540	18108749	.	+	.	ID=gene-Gm28343;Dbxref=GeneID:108167808,MGI:MGI:5579049;Name=Gm28343;description=predicted gene 28343;gbkey=Gene;gene=Gm28343;gene_biotype=protein_coding;coverage=1.0;sequence_ID=1.0;valid_ORFs=1;extra_copy_number=0;copy_num_ID=gene-Gm28343_0
CM058241.1	Liftoff	mRNA	18108540	18108749	.	+	.	ID=rna-XM_036155302.1;Parent=gene-Gm28343;Dbxref=GeneID:108167808,GenBank:XM_036155302.1,MGI:MGI:5579049;Name=XM_036155302.1;gbkey=mRNA;gene=Gm28343;model_evidence=Supporting evidence includes similarity to: 2 Proteins;product=predicted gene 28343;transcript_id=XM_036155302.1;matches_ref_protein=True;valid_ORF=True;extra_copy_number=0
CM058241.1	Liftoff	exon	18108540	18108749	.	+	.	ID=exon-XM_036155302.1-1;Parent=rna-XM_036155302.1;Dbxref=GeneID:108167808,GenBank:XM_036155302.1,MGI:MGI:5579049;gbkey=mRNA;gene=Gm28343;product=predicted gene 28343;transcript_id=XM_036155302.1;extra_copy_number=0
CM058241.1	Liftoff	CDS	18108540	18108749	.	+	.	ID=cds-XP_036011195.1;Parent=rna-XM_036155302.1;Dbxref=GeneID:108167808,GenBank:XP_036011195.1,MGI:MGI:5579049;Name=XP_036011195.1;gbkey=CDS;gene=Gm28343;product=thioredoxin-like protein 4A;protein_id=XP_036011195.1;extra_copy_number=0
CM058241.1	Liftoff	gene	18134549	18176108	.	-	.	ID=gene-Gm15825;Dbxref=GeneID:102635013,MGI:MGI:3801887;Name=Gm15825;description=predicted gene 15825;gbkey=Gene;gene=Gm15825;gene_biotype=lncRNA;coverage=1.0;sequence_ID=1.0;extra_copy_number=0;copy_num_ID=gene-Gm15825_0
CM058241.1	Liftoff	lnc_RNA	18134549	18176108	.	-	.	ID=rna-NR_151619.1;Parent=gene-Gm15825;Dbxref=GeneID:102635013,GenBank:NR_151619.1,MGI:MGI:3801887;Name=NR_151619.1;gbkey=ncRNA;gene=Gm15825;product=predicted gene 15825;transcript_id=NR_151619.1;extra_copy_number=0
CM058241.1	Liftoff	exon	18134549	18134773	.	-	.	ID=exon-NR_151619.1-4;Parent=rna-NR_151619.1;Dbxref=GeneID:102635013,GenBank:NR_151619.1,MGI:MGI:3801887;gbkey=ncRNA;gene=Gm15825;product=predicted gene 15825;transcript_id=NR_151619.1;extra_copy_number=0
CM058241.1	Liftoff	exon	18136132	18136290	.	-	.	ID=exon-NR_151619.1-3;Parent=rna-NR_151619.1;Dbxref=GeneID:102635013,GenBank:NR_151619.1,MGI:MGI:3801887;gbkey=ncRNA;gene=Gm15825;product=predicted gene 15825;transcript_id=NR_151619.1;extra_copy_number=0
CM058241.1	Liftoff	exon	18146354	18146716	.	-	.	ID=exon-NR_151619.1-2;Parent=rna-NR_151619.1;Dbxref=GeneID:102635013,GenBank:NR_151619.1,MGI:MGI:3801887;gbkey=ncRNA;gene=Gm15825;product=predicted gene 15825;transcript_id=NR_151619.1;extra_copy_number=0
CM058241.1	Liftoff	exon	18175938	18176108	.	-	.	ID=exon-NR_151619.1-1;Parent=rna-NR_151619.1;Dbxref=GeneID:102635013,GenBank:NR_151619.1,MGI:MGI:3801887;gbkey=ncRNA;gene=Gm15825;product=predicted gene 15825;transcript_id=NR_151619.1;extra_copy_number=0
CM058241.1	Liftoff	gene	18174290	18245218	.	+	.	ID=gene-Tfap2d;Dbxref=GeneID:226896,MGI:MGI:2153466;Name=Tfap2d;description=transcription factor AP-2%2C delta;gbkey=Gene;gene=Tfap2d;gene_biotype=protein_coding;gene_synonym=Tcfap2d;coverage=1.0;sequence_ID=1.0;valid_ORFs=4;extra_copy_number=0;copy_num_ID=gene-Tfap2d_0
CM058241.1	Liftoff	mRNA	18174290	18239857	.	+	.	ID=rna-NM_153154.3;Parent=gene-Tfap2d;Dbxref=GeneID:226896,GenBank:NM_153154.3,MGI:MGI:2153466;Name=NM_153154.3;gbkey=mRNA;gene=Tfap2d;product=transcription factor AP-2%2C delta%2C transcript variant 1;tag=RefSeq Select;transcript_id=NM_153154.3;matches_ref_protein=True;valid_ORF=True;extra_copy_number=0
CM058241.1	Liftoff	exon	18174290	18174562	.	+	.	ID=exon-NM_153154.3-1;Parent=rna-NM_153154.3;Dbxref=GeneID:226896,GenBank:NM_153154.3,MGI:MGI:2153466;gbkey=mRNA;gene=Tfap2d;product=transcription factor AP-2%2C delta%2C transcript variant 1;tag=RefSeq Select;transcript_id=NM_153154.3;extra_copy_number=0
CM058241.1	Liftoff	exon	18175632	18176129	.	+	.	ID=exon-NM_153154.3-2;Parent=rna-NM_153154.3;Dbxref=GeneID:226896,GenBank:NM_153154.3,MGI:MGI:2153466;gbkey=mRNA;gene=Tfap2d;product=transcription factor AP-2%2C delta%2C transcript variant 1;tag=RefSeq Select;transcript_id=NM_153154.3;extra_copy_number=0
CM058241.1	Liftoff	exon	18179520	18179580	.	+	.	ID=exon-NM_153154.3-3;Parent=rna-NM_153154.3;Dbxref=GeneID:226896,GenBank:NM_153154.3,MGI:MGI:2153466;gbkey=mRNA;gene=Tfap2d;product=transcription factor AP-2%2C delta%2C transcript variant 1;tag=RefSeq Select;transcript_id=NM_153154.3;extra_copy_number=0
CM058241.1	Liftoff	exon	18190102	18190267	.	+	.	ID=exon-NM_153154.3-4;Parent=rna-NM_153154.3;Dbxref=GeneID:226896,GenBank:NM_153154.3,MGI:MGI:2153466;gbkey=mRNA;gene=Tfap2d;product=transcription factor AP-2%2C delta%2C transcript variant 1;tag=RefSeq Select;transcript_id=NM_153154.3;extra_copy_number=0
CM058241.1	Liftoff	exon	18190434	18190552	.	+	.	ID=exon-NM_153154.3-5;Parent=rna-NM_153154.3;Dbxref=GeneID:226896,GenBank:NM_153154.3,MGI:MGI:2153466;gbkey=mRNA;gene=Tfap2d;product=transcription factor AP-2%2C delta%2C transcript variant 1;tag=RefSeq Select;transcript_id=NM_153154.3;extra_copy_number=0
CM058241.1	Liftoff	exon	18214113	18214254	.	+	.	ID=exon-NM_153154.3-6;Parent=rna-NM_153154.3;Dbxref=GeneID:226896,GenBank:NM_153154.3,MGI:MGI:2153466;gbkey=mRNA;gene=Tfap2d;product=transcription factor AP-2%2C delta%2C transcript variant 1;tag=RefSeq Select;transcript_id=NM_153154.3;extra_copy_number=0
CM058241.1	Liftoff	exon	18219578	18219691	.	+	.	ID=exon-NM_153154.3-7;Parent=rna-NM_153154.3;Dbxref=GeneID:226896,GenBank:NM_153154.3,MGI:MGI:2153466;gbkey=mRNA;gene=Tfap2d;product=transcription factor AP-2%2C delta%2C transcript variant 1;tag=RefSeq Select;transcript_id=NM_153154.3;extra_copy_number=0
CM058241.1	Liftoff	exon	18237229	18239857	.	+	.	ID=exon-NM_153154.3-8;Parent=rna-NM_153154.3;Dbxref=GeneID:226896,GenBank:NM_153154.3,MGI:MGI:2153466;gbkey=mRNA;gene=Tfap2d;product=transcription factor AP-2%2C delta%2C transcript variant 1;tag=RefSeq Select;transcript_id=NM_153154.3;extra_copy_number=0
CM058241.1	Liftoff	CDS	18174524	18174562	.	+	.	ID=cds-NP_694794.1;Parent=rna-NM_153154.3;Dbxref=CCDS:CCDS14838.1,GeneID:226896,GenBank:NP_694794.1,MGI:MGI:2153466;Name=NP_694794.1;Note=isoform 1 is encoded by transcript variant 1;gbkey=CDS;gene=Tfap2d;product=transcription factor AP-2-delta isoform 1;protein_id=NP_694794.1;tag=RefSeq Select;extra_copy_number=0
CM058241.1	Liftoff	CDS	18175632	18176129	.	+	.	ID=cds-NP_694794.1;Parent=rna-NM_153154.3;Dbxref=CCDS:CCDS14838.1,GeneID:226896,GenBank:NP_694794.1,MGI:MGI:2153466;Name=NP_694794.1;Note=isoform 1 is encoded by transcript variant 1;gbkey=CDS;gene=Tfap2d;product=transcription factor AP-2-delta isoform 1;protein_id=NP_694794.1;tag=RefSeq Select;extra_copy_number=0
CM058241.1	Liftoff	CDS	18179520	18179580	.	+	.	ID=cds-NP_694794.1;Parent=rna-NM_153154.3;Dbxref=CCDS:CCDS14838.1,GeneID:226896,GenBank:NP_694794.1,MGI:MGI:2153466;Name=NP_694794.1;Note=isoform 1 is encoded by transcript variant 1;gbkey=CDS;gene=Tfap2d;product=transcription factor AP-2-delta isoform 1;protein_id=NP_694794.1;tag=RefSeq Select;extra_copy_number=0
CM058241.1	Liftoff	CDS	18190102	18190267	.	+	.	ID=cds-NP_694794.1;Parent=rna-NM_153154.3;Dbxref=CCDS:CCDS14838.1,GeneID:226896,GenBank:NP_694794.1,MGI:MGI:2153466;Name=NP_694794.1;Note=isoform 1 is encoded by transcript variant 1;gbkey=CDS;gene=Tfap2d;product=transcription factor AP-2-delta isoform 1;protein_id=NP_694794.1;tag=RefSeq Select;extra_copy_number=0
CM058241.1	Liftoff	CDS	18190434	18190552	.	+	.	ID=cds-NP_694794.1;Parent=rna-NM_153154.3;Dbxref=CCDS:CCDS14838.1,GeneID:226896,GenBank:NP_694794.1,MGI:MGI:2153466;Name=NP_694794.1;Note=isoform 1 is encoded by transcript variant 1;gbkey=CDS;gene=Tfap2d;product=transcription factor AP-2-delta isoform 1;protein_id=NP_694794.1;tag=RefSeq Select;extra_copy_number=0
CM058241.1	Liftoff	CDS	18214113	18214254	.	+	.	ID=cds-NP_694794.1;Parent=rna-NM_153154.3;Dbxref=CCDS:CCDS14838.1,GeneID:226896,GenBank:NP_694794.1,MGI:MGI:2153466;Name=NP_694794.1;Note=isoform 1 is encoded by transcript variant 1;gbkey=CDS;gene=Tfap2d;product=transcription factor AP-2-delta isoform 1;protein_id=NP_694794.1;tag=RefSeq Select;extra_copy_number=0
CM058241.1	Liftoff	CDS	18219578	18219691	.	+	.	ID=cds-NP_694794.1;Parent=rna-NM_153154.3;Dbxref=CCDS:CCDS14838.1,GeneID:226896,GenBank:NP_694794.1,MGI:MGI:2153466;Name=NP_694794.1;Note=isoform 1 is encoded by transcript variant 1;gbkey=CDS;gene=Tfap2d;product=transcription factor AP-2-delta isoform 1;protein_id=NP_694794.1;tag=RefSeq Select;extra_copy_number=0
CM058241.1	Liftoff	CDS	18237229	18237448	.	+	.	ID=cds-NP_694794.1;Parent=rna-NM_153154.3;Dbxref=CCDS:CCDS14838.1,GeneID:226896,GenBank:NP_694794.1,MGI:MGI:2153466;Name=NP_694794.1;Note=isoform 1 is encoded by transcript variant 1;gbkey=CDS;gene=Tfap2d;product=transcription factor AP-2-delta isoform 1;protein_id=NP_694794.1;tag=RefSeq Select;extra_copy_number=0
CM058241.1	Liftoff	mRNA	18174304	18245218	.	+	.	ID=rna-NM_001379074.1;Parent=gene-Tfap2d;Dbxref=GeneID:226896,GenBank:NM_001379074.1,MGI:MGI:2153466;Name=NM_001379074.1;gbkey=mRNA;gene=Tfap2d;product=transcription factor AP-2%2C delta%2C transcript variant 3;transcript_id=NM_001379074.1;matches_ref_protein=True;valid_ORF=True;extra_copy_number=0
CM058241.1	Liftoff	exon	18174304	18174907	.	+	.	ID=exon-NM_001379074.1-1;Parent=rna-NM_001379074.1;Dbxref=GeneID:226896,GenBank:NM_001379074.1,MGI:MGI:2153466;gbkey=mRNA;gene=Tfap2d;product=transcription factor AP-2%2C delta%2C transcript variant 3;transcript_id=NM_001379074.1;extra_copy_number=0
CM058241.1	Liftoff	exon	18175632	18176129	.	+	.	ID=exon-NM_001379074.1-2;Parent=rna-NM_001379074.1;Dbxref=GeneID:226896,GenBank:NM_001379074.1,MGI:MGI:2153466;gbkey=mRNA;gene=Tfap2d;product=transcription factor AP-2%2C delta%2C transcript variant 3;transcript_id=NM_001379074.1;extra_copy_number=0
CM058241.1	Liftoff	exon	18179520	18179580	.	+	.	ID=exon-NM_001379074.1-3;Parent=rna-NM_001379074.1;Dbxref=GeneID:226896,GenBank:NM_001379074.1,MGI:MGI:2153466;gbkey=mRNA;gene=Tfap2d;product=transcription factor AP-2%2C delta%2C transcript variant 3;transcript_id=NM_001379074.1;extra_copy_number=0
CM058241.1	Liftoff	exon	18190102	18190267	.	+	.	ID=exon-NM_001379074.1-4;Parent=rna-NM_001379074.1;Dbxref=GeneID:226896,GenBank:NM_001379074.1,MGI:MGI:2153466;gbkey=mRNA;gene=Tfap2d;product=transcription factor AP-2%2C delta%2C transcript variant 3;transcript_id=NM_001379074.1;extra_copy_number=0
CM058241.1	Liftoff	exon	18190434	18190552	.	+	.	ID=exon-NM_001379074.1-5;Parent=rna-NM_001379074.1;Dbxref=GeneID:226896,GenBank:NM_001379074.1,MGI:MGI:2153466;gbkey=mRNA;gene=Tfap2d;product=transcription factor AP-2%2C delta%2C transcript variant 3;transcript_id=NM_001379074.1;extra_copy_number=0
CM058241.1	Liftoff	exon	18214113	18214254	.	+	.	ID=exon-NM_001379074.1-6;Parent=rna-NM_001379074.1;Dbxref=GeneID:226896,GenBank:NM_001379074.1,MGI:MGI:2153466;gbkey=mRNA;gene=Tfap2d;product=transcription factor AP-2%2C delta%2C transcript variant 3;transcript_id=NM_001379074.1;extra_copy_number=0
CM058241.1	Liftoff	exon	18219578	18219691	.	+	.	ID=exon-NM_001379074.1-7;Parent=rna-NM_001379074.1;Dbxref=GeneID:226896,GenBank:NM_001379074.1,MGI:MGI:2153466;gbkey=mRNA;gene=Tfap2d;product=transcription factor AP-2%2C delta%2C transcript variant 3;transcript_id=NM_001379074.1;extra_copy_number=0
CM058241.1	Liftoff	exon	18237229	18245218	.	+	.	ID=exon-NM_001379074.1-8;Parent=rna-NM_001379074.1;Dbxref=GeneID:226896,GenBank:NM_001379074.1,MGI:MGI:2153466;gbkey=mRNA;gene=Tfap2d;product=transcription factor AP-2%2C delta%2C transcript variant 3;transcript_id=NM_001379074.1;extra_copy_number=0
CM058241.1	Liftoff	CDS	18175665	18176129	.	+	.	ID=cds-NP_001366003.1;Parent=rna-NM_001379074.1;Dbxref=GeneID:226896,GenBank:NP_001366003.1,MGI:MGI:2153466;Name=NP_001366003.1;Note=isoform 3 is encoded by transcript variant 3;gbkey=CDS;gene=Tfap2d;product=transcription factor AP-2-delta isoform 3;protein_id=NP_001366003.1;extra_copy_number=0
CM058241.1	Liftoff	CDS	18179520	18179580	.	+	.	ID=cds-NP_001366003.1;Parent=rna-NM_001379074.1;Dbxref=GeneID:226896,GenBank:NP_001366003.1,MGI:MGI:2153466;Name=NP_001366003.1;Note=isoform 3 is encoded by transcript variant 3;gbkey=CDS;gene=Tfap2d;product=transcription factor AP-2-delta isoform 3;protein_id=NP_001366003.1;extra_copy_number=0
CM058241.1	Liftoff	CDS	18190102	18190267	.	+	.	ID=cds-NP_001366003.1;Parent=rna-NM_001379074.1;Dbxref=GeneID:226896,GenBank:NP_001366003.1,MGI:MGI:2153466;Name=NP_001366003.1;Note=isoform 3 is encoded by transcript variant 3;gbkey=CDS;gene=Tfap2d;product=transcription factor AP-2-delta isoform 3;protein_id=NP_001366003.1;extra_copy_number=0
CM058241.1	Liftoff	CDS	18190434	18190552	.	+	.	ID=cds-NP_001366003.1;Parent=rna-NM_001379074.1;Dbxref=GeneID:226896,GenBank:NP_001366003.1,MGI:MGI:2153466;Name=NP_001366003.1;Note=isoform 3 is encoded by transcript variant 3;gbkey=CDS;gene=Tfap2d;product=transcription factor AP-2-delta isoform 3;protein_id=NP_001366003.1;extra_copy_number=0
CM058241.1	Liftoff	CDS	18214113	18214254	.	+	.	ID=cds-NP_001366003.1;Parent=rna-NM_001379074.1;Dbxref=GeneID:226896,GenBank:NP_001366003.1,MGI:MGI:2153466;Name=NP_001366003.1;Note=isoform 3 is encoded by transcript variant 3;gbkey=CDS;gene=Tfap2d;product=transcription factor AP-2-delta isoform 3;protein_id=NP_001366003.1;extra_copy_number=0
CM058241.1	Liftoff	CDS	18219578	18219691	.	+	.	ID=cds-NP_001366003.1;Parent=rna-NM_001379074.1;Dbxref=GeneID:226896,GenBank:NP_001366003.1,MGI:MGI:2153466;Name=NP_001366003.1;Note=isoform 3 is encoded by transcript variant 3;gbkey=CDS;gene=Tfap2d;product=transcription factor AP-2-delta isoform 3;protein_id=NP_001366003.1;extra_copy_number=0
CM058241.1	Liftoff	CDS	18237229	18237448	.	+	.	ID=cds-NP_001366003.1;Parent=rna-NM_001379074.1;Dbxref=GeneID:226896,GenBank:NP_001366003.1,MGI:MGI:2153466;Name=NP_001366003.1;Note=isoform 3 is encoded by transcript variant 3;gbkey=CDS;gene=Tfap2d;product=transcription factor AP-2-delta isoform 3;protein_id=NP_001366003.1;extra_copy_number=0
CM058241.1	Liftoff	mRNA	18174960	18239862	.	+	.	ID=rna-XM_006495498.4;Parent=gene-Tfap2d;Dbxref=GeneID:226896,GenBank:XM_006495498.4,MGI:MGI:2153466;Name=XM_006495498.4;gbkey=mRNA;gene=Tfap2d;model_evidence=Supporting evidence includes similarity to: 1 EST%2C 2 Proteins%2C 83 long SRA reads%2C and 100%25 coverage of the annotated genomic feature by RNAseq alignments%2C including 5 samples with support for all annotated introns;product=transcription factor AP-2%2C delta%2C transcript variant X1;transcript_id=XM_006495498.4;matches_ref_protein=True;valid_ORF=True;extra_copy_number=0
CM058241.1	Liftoff	exon	18174960	18175292	.	+	.	ID=exon-XM_006495498.4-1;Parent=rna-XM_006495498.4;Dbxref=GeneID:226896,GenBank:XM_006495498.4,MGI:MGI:2153466;gbkey=mRNA;gene=Tfap2d;product=transcription factor AP-2%2C delta%2C transcript variant X1;transcript_id=XM_006495498.4;extra_copy_number=0
CM058241.1	Liftoff	exon	18175632	18176129	.	+	.	ID=exon-XM_006495498.4-2;Parent=rna-XM_006495498.4;Dbxref=GeneID:226896,GenBank:XM_006495498.4,MGI:MGI:2153466;gbkey=mRNA;gene=Tfap2d;product=transcription factor AP-2%2C delta%2C transcript variant X1;transcript_id=XM_006495498.4;extra_copy_number=0
CM058241.1	Liftoff	exon	18179520	18179580	.	+	.	ID=exon-XM_006495498.4-3;Parent=rna-XM_006495498.4;Dbxref=GeneID:226896,GenBank:XM_006495498.4,MGI:MGI:2153466;gbkey=mRNA;gene=Tfap2d;product=transcription factor AP-2%2C delta%2C transcript variant X1;transcript_id=XM_006495498.4;extra_copy_number=0
CM058241.1	Liftoff	exon	18190102	18190267	.	+	.	ID=exon-XM_006495498.4-4;Parent=rna-XM_006495498.4;Dbxref=GeneID:226896,GenBank:XM_006495498.4,MGI:MGI:2153466;gbkey=mRNA;gene=Tfap2d;product=transcription factor AP-2%2C delta%2C transcript variant X1;transcript_id=XM_006495498.4;extra_copy_number=0
CM058241.1	Liftoff	exon	18190434	18190552	.	+	.	ID=exon-XM_006495498.4-5;Parent=rna-XM_006495498.4;Dbxref=GeneID:226896,GenBank:XM_006495498.4,MGI:MGI:2153466;gbkey=mRNA;gene=Tfap2d;product=transcription factor AP-2%2C delta%2C transcript variant X1;transcript_id=XM_006495498.4;extra_copy_number=0
CM058241.1	Liftoff	exon	18214113	18214254	.	+	.	ID=exon-XM_006495498.4-6;Parent=rna-XM_006495498.4;Dbxref=GeneID:226896,GenBank:XM_006495498.4,MGI:MGI:2153466;gbkey=mRNA;gene=Tfap2d;product=transcription factor AP-2%2C delta%2C transcript variant X1;transcript_id=XM_006495498.4;extra_copy_number=0
CM058241.1	Liftoff	exon	18219578	18219691	.	+	.	ID=exon-XM_006495498.4-7;Parent=rna-XM_006495498.4;Dbxref=GeneID:226896,GenBank:XM_006495498.4,MGI:MGI:2153466;gbkey=mRNA;gene=Tfap2d;product=transcription factor AP-2%2C delta%2C transcript variant X1;transcript_id=XM_006495498.4;extra_copy_number=0
CM058241.1	Liftoff	exon	18237229	18239862	.	+	.	ID=exon-XM_006495498.4-8;Parent=rna-XM_006495498.4;Dbxref=GeneID:226896,GenBank:XM_006495498.4,MGI:MGI:2153466;gbkey=mRNA;gene=Tfap2d;product=transcription factor AP-2%2C delta%2C transcript variant X1;transcript_id=XM_006495498.4;extra_copy_number=0
CM058241.1	Liftoff	CDS	18175665	18176129	.	+	.	ID=cds-XP_006495561.1;Parent=rna-XM_006495498.4;Dbxref=GeneID:226896,GenBank:XP_006495561.1,MGI:MGI:2153466;Name=XP_006495561.1;gbkey=CDS;gene=Tfap2d;product=transcription factor AP-2-delta isoform X1;protein_id=XP_006495561.1;extra_copy_number=0
CM058241.1	Liftoff	CDS	18179520	18179580	.	+	.	ID=cds-XP_006495561.1;Parent=rna-XM_006495498.4;Dbxref=GeneID:226896,GenBank:XP_006495561.1,MGI:MGI:2153466;Name=XP_006495561.1;gbkey=CDS;gene=Tfap2d;product=transcription factor AP-2-delta isoform X1;protein_id=XP_006495561.1;extra_copy_number=0
CM058241.1	Liftoff	CDS	18190102	18190267	.	+	.	ID=cds-XP_006495561.1;Parent=rna-XM_006495498.4;Dbxref=GeneID:226896,GenBank:XP_006495561.1,MGI:MGI:2153466;Name=XP_006495561.1;gbkey=CDS;gene=Tfap2d;product=transcription factor AP-2-delta isoform X1;protein_id=XP_006495561.1;extra_copy_number=0
CM058241.1	Liftoff	CDS	18190434	18190552	.	+	.	ID=cds-XP_006495561.1;Parent=rna-XM_006495498.4;Dbxref=GeneID:226896,GenBank:XP_006495561.1,MGI:MGI:2153466;Name=XP_006495561.1;gbkey=CDS;gene=Tfap2d;product=transcription factor AP-2-delta isoform X1;protein_id=XP_006495561.1;extra_copy_number=0
CM058241.1	Liftoff	CDS	18214113	18214254	.	+	.	ID=cds-XP_006495561.1;Parent=rna-XM_006495498.4;Dbxref=GeneID:226896,GenBank:XP_006495561.1,MGI:MGI:2153466;Name=XP_006495561.1;gbkey=CDS;gene=Tfap2d;product=transcription factor AP-2-delta isoform X1;protein_id=XP_006495561.1;extra_copy_number=0
CM058241.1	Liftoff	CDS	18219578	18219691	.	+	.	ID=cds-XP_006495561.1;Parent=rna-XM_006495498.4;Dbxref=GeneID:226896,GenBank:XP_006495561.1,MGI:MGI:2153466;Name=XP_006495561.1;gbkey=CDS;gene=Tfap2d;product=transcription factor AP-2-delta isoform X1;protein_id=XP_006495561.1;extra_copy_number=0
CM058241.1	Liftoff	CDS	18237229	18237448	.	+	.	ID=cds-XP_006495561.1;Parent=rna-XM_006495498.4;Dbxref=GeneID:226896,GenBank:XP_006495561.1,MGI:MGI:2153466;Name=XP_006495561.1;gbkey=CDS;gene=Tfap2d;product=transcription factor AP-2-delta isoform X1;protein_id=XP_006495561.1;extra_copy_number=0
CM058241.1	Liftoff	mRNA	18175401	18245218	.	+	.	ID=rna-NM_001379073.1;Parent=gene-Tfap2d;Dbxref=GeneID:226896,GenBank:NM_001379073.1,MGI:MGI:2153466;Name=NM_001379073.1;gbkey=mRNA;gene=Tfap2d;product=transcription factor AP-2%2C delta%2C transcript variant 2;transcript_id=NM_001379073.1;matches_ref_protein=True;valid_ORF=True;extra_copy_number=0
CM058241.1	Liftoff	exon	18175401	18176129	.	+	.	ID=exon-NM_001379073.1-1;Parent=rna-NM_001379073.1;Dbxref=GeneID:226896,GenBank:NM_001379073.1,MGI:MGI:2153466;gbkey=mRNA;gene=Tfap2d;product=transcription factor AP-2%2C delta%2C transcript variant 2;transcript_id=NM_001379073.1;extra_copy_number=0
CM058241.1	Liftoff	exon	18179520	18179580	.	+	.	ID=exon-NM_001379073.1-2;Parent=rna-NM_001379073.1;Dbxref=GeneID:226896,GenBank:NM_001379073.1,MGI:MGI:2153466;gbkey=mRNA;gene=Tfap2d;product=transcription factor AP-2%2C delta%2C transcript variant 2;transcript_id=NM_001379073.1;extra_copy_number=0
CM058241.1	Liftoff	exon	18190102	18190267	.	+	.	ID=exon-NM_001379073.1-3;Parent=rna-NM_001379073.1;Dbxref=GeneID:226896,GenBank:NM_001379073.1,MGI:MGI:2153466;gbkey=mRNA;gene=Tfap2d;product=transcription factor AP-2%2C delta%2C transcript variant 2;transcript_id=NM_001379073.1;extra_copy_number=0
CM058241.1	Liftoff	exon	18190434	18190552	.	+	.	ID=exon-NM_001379073.1-4;Parent=rna-NM_001379073.1;Dbxref=GeneID:226896,GenBank:NM_001379073.1,MGI:MGI:2153466;gbkey=mRNA;gene=Tfap2d;product=transcription factor AP-2%2C delta%2C transcript variant 2;transcript_id=NM_001379073.1;extra_copy_number=0
CM058241.1	Liftoff	exon	18214113	18214254	.	+	.	ID=exon-NM_001379073.1-5;Parent=rna-NM_001379073.1;Dbxref=GeneID:226896,GenBank:NM_001379073.1,MGI:MGI:2153466;gbkey=mRNA;gene=Tfap2d;product=transcription factor AP-2%2C delta%2C transcript variant 2;transcript_id=NM_001379073.1;extra_copy_number=0
CM058241.1	Liftoff	exon	18219578	18219691	.	+	.	ID=exon-NM_001379073.1-6;Parent=rna-NM_001379073.1;Dbxref=GeneID:226896,GenBank:NM_001379073.1,MGI:MGI:2153466;gbkey=mRNA;gene=Tfap2d;product=transcription factor AP-2%2C delta%2C transcript variant 2;transcript_id=NM_001379073.1;extra_copy_number=0
CM058241.1	Liftoff	exon	18237229	18245218	.	+	.	ID=exon-NM_001379073.1-7;Parent=rna-NM_001379073.1;Dbxref=GeneID:226896,GenBank:NM_001379073.1,MGI:MGI:2153466;gbkey=mRNA;gene=Tfap2d;product=transcription factor AP-2%2C delta%2C transcript variant 2;transcript_id=NM_001379073.1;extra_copy_number=0
CM058241.1	Liftoff	CDS	18175581	18176129	.	+	.	ID=cds-NP_001366002.1;Parent=rna-NM_001379073.1;Dbxref=GeneID:226896,GenBank:NP_001366002.1,MGI:MGI:2153466;Name=NP_001366002.1;Note=isoform 2 is encoded by transcript variant 2;gbkey=CDS;gene=Tfap2d;product=transcription factor AP-2-delta isoform 2;protein_id=NP_001366002.1;extra_copy_number=0
CM058241.1	Liftoff	CDS	18179520	18179580	.	+	.	ID=cds-NP_001366002.1;Parent=rna-NM_001379073.1;Dbxref=GeneID:226896,GenBank:NP_001366002.1,MGI:MGI:2153466;Name=NP_001366002.1;Note=isoform 2 is encoded by transcript variant 2;gbkey=CDS;gene=Tfap2d;product=transcription factor AP-2-delta isoform 2;protein_id=NP_001366002.1;extra_copy_number=0
CM058241.1	Liftoff	CDS	18190102	18190267	.	+	.	ID=cds-NP_001366002.1;Parent=rna-NM_001379073.1;Dbxref=GeneID:226896,GenBank:NP_001366002.1,MGI:MGI:2153466;Name=NP_001366002.1;Note=isoform 2 is encoded by transcript variant 2;gbkey=CDS;gene=Tfap2d;product=transcription factor AP-2-delta isoform 2;protein_id=NP_001366002.1;extra_copy_number=0
CM058241.1	Liftoff	CDS	18190434	18190552	.	+	.	ID=cds-NP_001366002.1;Parent=rna-NM_001379073.1;Dbxref=GeneID:226896,GenBank:NP_001366002.1,MGI:MGI:2153466;Name=NP_001366002.1;Note=isoform 2 is encoded by transcript variant 2;gbkey=CDS;gene=Tfap2d;product=transcription factor AP-2-delta isoform 2;protein_id=NP_001366002.1;extra_copy_number=0
CM058241.1	Liftoff	CDS	18214113	18214254	.	+	.	ID=cds-NP_001366002.1;Parent=rna-NM_001379073.1;Dbxref=GeneID:226896,GenBank:NP_001366002.1,MGI:MGI:2153466;Name=NP_001366002.1;Note=isoform 2 is encoded by transcript variant 2;gbkey=CDS;gene=Tfap2d;product=transcription factor AP-2-delta isoform 2;protein_id=NP_001366002.1;extra_copy_number=0
CM058241.1	Liftoff	CDS	18219578	18219691	.	+	.	ID=cds-NP_001366002.1;Parent=rna-NM_001379073.1;Dbxref=GeneID:226896,GenBank:NP_001366002.1,MGI:MGI:2153466;Name=NP_001366002.1;Note=isoform 2 is encoded by transcript variant 2;gbkey=CDS;gene=Tfap2d;product=transcription factor AP-2-delta isoform 2;protein_id=NP_001366002.1;extra_copy_number=0
CM058241.1	Liftoff	CDS	18237229	18237448	.	+	.	ID=cds-NP_001366002.1;Parent=rna-NM_001379073.1;Dbxref=GeneID:226896,GenBank:NP_001366002.1,MGI:MGI:2153466;Name=NP_001366002.1;Note=isoform 2 is encoded by transcript variant 2;gbkey=CDS;gene=Tfap2d;product=transcription factor AP-2-delta isoform 2;protein_id=NP_001366002.1;extra_copy_number=0
CM058241.1	Liftoff	match	18224484	18225470	.	+	.	ID=05594314-9982-423a-a708-5c2b64a45cad;Target=NG_148811.1 1 987 -;assembly_bases_aln=987;assembly_bases_seq=987;bit_score=1837.91;blast_aligner=1;blast_score=987;common_component=0;e_value=0;filter_score=0;for_remapping=2;gap_count=0;hsp_percent_coverage=100;matchable_bases=987;matched_bases=987;num_ident=987;num_mismatch=0;pct_coverage=100;pct_coverage_hiqual=100;pct_identity_gap=100;pct_identity_gapopen_only=100;pct_identity_ungap=100;rank=1;weighted_identity=1;coverage=1.0;sequence_ID=1.0;extra_copy_number=0;copy_num_ID=05594314-9982-423a-a708-5c2b64a45cad_0
CM058241.1	Liftoff	pseudogene	18224584	18225370	.	-	.	ID=gene-Gm10075;Dbxref=GeneID:115487451,MGI:MGI:3710521;Name=Gm10075;description=predicted gene 10075;gbkey=Gene;gene=Gm10075;gene_biotype=pseudogene;pseudo=true;coverage=1.0;sequence_ID=1.0;extra_copy_number=0;copy_num_ID=gene-Gm10075_0
CM058241.1	Liftoff	gene	18280186	18310143	.	+	.	ID=gene-Tfap2b;Dbxref=GeneID:21419,MGI:MGI:104672;Name=Tfap2b;description=transcription factor AP-2 beta;gbkey=Gene;gene=Tfap2b;gene_biotype=protein_coding;gene_synonym=AP-2(beta),AP2-beta,E130018K07Rik,Tcfap2b;coverage=1.0;sequence_ID=0.999;valid_ORFs=8;extra_copy_number=0;copy_num_ID=gene-Tfap2b_0
CM058241.1	Liftoff	mRNA	18280186	18308576	.	+	.	ID=rna-XM_030252835.2;Parent=gene-Tfap2b;Dbxref=GeneID:21419,GenBank:XM_030252835.2,MGI:MGI:104672;Name=XM_030252835.2;gbkey=mRNA;gene=Tfap2b;model_evidence=Supporting evidence includes similarity to: 42 ESTs%2C 12 Proteins%2C 59 long SRA reads%2C and 98%25 coverage of the annotated genomic feature by RNAseq alignments%2C including 8 samples with support for all annotated introns;product=transcription factor AP-2 beta%2C transcript variant X3;transcript_id=XM_030252835.2;matches_ref_protein=True;valid_ORF=True;extra_copy_number=0
CM058241.1	Liftoff	exon	18280186	18280528	.	+	.	ID=exon-XM_030252835.2-1;Parent=rna-XM_030252835.2;Dbxref=GeneID:21419,GenBank:XM_030252835.2,MGI:MGI:104672;gbkey=mRNA;gene=Tfap2b;product=transcription factor AP-2 beta%2C transcript variant X3;transcript_id=XM_030252835.2;extra_copy_number=0
CM058241.1	Liftoff	exon	18285240	18285698	.	+	.	ID=exon-XM_030252835.2-2;Parent=rna-XM_030252835.2;Dbxref=GeneID:21419,GenBank:XM_030252835.2,MGI:MGI:104672;gbkey=mRNA;gene=Tfap2b;product=transcription factor AP-2 beta%2C transcript variant X3;transcript_id=XM_030252835.2;extra_copy_number=0
CM058241.1	Liftoff	exon	18290484	18290544	.	+	.	ID=exon-XM_030252835.2-3;Parent=rna-XM_030252835.2;Dbxref=GeneID:21419,GenBank:XM_030252835.2,MGI:MGI:104672;gbkey=mRNA;gene=Tfap2b;product=transcription factor AP-2 beta%2C transcript variant X3;transcript_id=XM_030252835.2;extra_copy_number=0
CM058241.1	Liftoff	exon	18297727	18297946	.	+	.	ID=exon-XM_030252835.2-4;Parent=rna-XM_030252835.2;Dbxref=GeneID:21419,GenBank:XM_030252835.2,MGI:MGI:104672;gbkey=mRNA;gene=Tfap2b;product=transcription factor AP-2 beta%2C transcript variant X3;transcript_id=XM_030252835.2;extra_copy_number=0
CM058241.1	Liftoff	exon	18299733	18299851	.	+	.	ID=exon-XM_030252835.2-5;Parent=rna-XM_030252835.2;Dbxref=GeneID:21419,GenBank:XM_030252835.2,MGI:MGI:104672;gbkey=mRNA;gene=Tfap2b;product=transcription factor AP-2 beta%2C transcript variant X3;transcript_id=XM_030252835.2;extra_copy_number=0
CM058241.1	Liftoff	exon	18302300	18302441	.	+	.	ID=exon-XM_030252835.2-6;Parent=rna-XM_030252835.2;Dbxref=GeneID:21419,GenBank:XM_030252835.2,MGI:MGI:104672;gbkey=mRNA;gene=Tfap2b;product=transcription factor AP-2 beta%2C transcript variant X3;transcript_id=XM_030252835.2;extra_copy_number=0
CM058241.1	Liftoff	exon	18305343	18305599	.	+	.	ID=exon-XM_030252835.2-7;Parent=rna-XM_030252835.2;Dbxref=GeneID:21419,GenBank:XM_030252835.2,MGI:MGI:104672;gbkey=mRNA;gene=Tfap2b;product=transcription factor AP-2 beta%2C transcript variant X3;transcript_id=XM_030252835.2;extra_copy_number=0
CM058241.1	Liftoff	exon	18306657	18306719	.	+	.	ID=exon-XM_030252835.2-8;Parent=rna-XM_030252835.2;Dbxref=GeneID:21419,GenBank:XM_030252835.2,MGI:MGI:104672;gbkey=mRNA;gene=Tfap2b;product=transcription factor AP-2 beta%2C transcript variant X3;transcript_id=XM_030252835.2;extra_copy_number=0
CM058241.1	Liftoff	exon	18307903	18308576	.	+	.	ID=exon-XM_030252835.2-9;Parent=rna-XM_030252835.2;Dbxref=GeneID:21419,GenBank:XM_030252835.2,MGI:MGI:104672;gbkey=mRNA;gene=Tfap2b;product=transcription factor AP-2 beta%2C transcript variant X3;transcript_id=XM_030252835.2;extra_copy_number=0
CM058241.1	Liftoff	CDS	18280448	18280528	.	+	.	ID=cds-XP_030108695.1;Parent=rna-XM_030252835.2;Dbxref=GeneID:21419,GenBank:XP_030108695.1,MGI:MGI:104672;Name=XP_030108695.1;gbkey=CDS;gene=Tfap2b;product=transcription factor AP-2-beta isoform X3;protein_id=XP_030108695.1;extra_copy_number=0
CM058241.1	Liftoff	CDS	18285240	18285698	.	+	.	ID=cds-XP_030108695.1;Parent=rna-XM_030252835.2;Dbxref=GeneID:21419,GenBank:XP_030108695.1,MGI:MGI:104672;Name=XP_030108695.1;gbkey=CDS;gene=Tfap2b;product=transcription factor AP-2-beta isoform X3;protein_id=XP_030108695.1;extra_copy_number=0
CM058241.1	Liftoff	CDS	18290484	18290544	.	+	.	ID=cds-XP_030108695.1;Parent=rna-XM_030252835.2;Dbxref=GeneID:21419,GenBank:XP_030108695.1,MGI:MGI:104672;Name=XP_030108695.1;gbkey=CDS;gene=Tfap2b;product=transcription factor AP-2-beta isoform X3;protein_id=XP_030108695.1;extra_copy_number=0
CM058241.1	Liftoff	CDS	18297727	18297946	.	+	.	ID=cds-XP_030108695.1;Parent=rna-XM_030252835.2;Dbxref=GeneID:21419,GenBank:XP_030108695.1,MGI:MGI:104672;Name=XP_030108695.1;gbkey=CDS;gene=Tfap2b;product=transcription factor AP-2-beta isoform X3;protein_id=XP_030108695.1;extra_copy_number=0
CM058241.1	Liftoff	CDS	18299733	18299851	.	+	.	ID=cds-XP_030108695.1;Parent=rna-XM_030252835.2;Dbxref=GeneID:21419,GenBank:XP_030108695.1,MGI:MGI:104672;Name=XP_030108695.1;gbkey=CDS;gene=Tfap2b;product=transcription factor AP-2-beta isoform X3;protein_id=XP_030108695.1;extra_copy_number=0
CM058241.1	Liftoff	CDS	18302300	18302441	.	+	.	ID=cds-XP_030108695.1;Parent=rna-XM_030252835.2;Dbxref=GeneID:21419,GenBank:XP_030108695.1,MGI:MGI:104672;Name=XP_030108695.1;gbkey=CDS;gene=Tfap2b;product=transcription factor AP-2-beta isoform X3;protein_id=XP_030108695.1;extra_copy_number=0
CM058241.1	Liftoff	CDS	18305343	18305599	.	+	.	ID=cds-XP_030108695.1;Parent=rna-XM_030252835.2;Dbxref=GeneID:21419,GenBank:XP_030108695.1,MGI:MGI:104672;Name=XP_030108695.1;gbkey=CDS;gene=Tfap2b;product=transcription factor AP-2-beta isoform X3;protein_id=XP_030108695.1;extra_copy_number=0
CM058241.1	Liftoff	CDS	18306657	18306718	.	+	.	ID=cds-XP_030108695.1;Parent=rna-XM_030252835.2;Dbxref=GeneID:21419,GenBank:XP_030108695.1,MGI:MGI:104672;Name=XP_030108695.1;gbkey=CDS;gene=Tfap2b;product=transcription factor AP-2-beta isoform X3;protein_id=XP_030108695.1;extra_copy_number=0
CM058241.1	Liftoff	mRNA	18280210	18308576	.	+	.	ID=rna-XM_006495491.5;Parent=gene-Tfap2b;Dbxref=GeneID:21419,GenBank:XM_006495491.5,MGI:MGI:104672;Name=XM_006495491.5;gbkey=mRNA;gene=Tfap2b;model_evidence=Supporting evidence includes similarity to: 1 mRNA%2C 20 ESTs%2C 8 Proteins%2C 16 long SRA reads%2C and 100%25 coverage of the annotated genomic feature by RNAseq alignments%2C including 9 samples with support for all annotated introns;product=transcription factor AP-2 beta%2C transcript variant X1;transcript_id=XM_006495491.5;matches_ref_protein=True;valid_ORF=True;extra_copy_number=0
CM058241.1	Liftoff	exon	18280210	18280528	.	+	.	ID=exon-XM_006495491.5-1;Parent=rna-XM_006495491.5;Dbxref=GeneID:21419,GenBank:XM_006495491.5,MGI:MGI:104672;gbkey=mRNA;gene=Tfap2b;product=transcription factor AP-2 beta%2C transcript variant X1;transcript_id=XM_006495491.5;extra_copy_number=0
CM058241.1	Liftoff	exon	18283679	18283705	.	+	.	ID=exon-XM_006495491.5-2;Parent=rna-XM_006495491.5;Dbxref=GeneID:21419,GenBank:XM_006495491.5,MGI:MGI:104672;gbkey=mRNA;gene=Tfap2b;product=transcription factor AP-2 beta%2C transcript variant X1;transcript_id=XM_006495491.5;extra_copy_number=0
CM058241.1	Liftoff	exon	18285240	18285698	.	+	.	ID=exon-XM_006495491.5-3;Parent=rna-XM_006495491.5;Dbxref=GeneID:21419,GenBank:XM_006495491.5,MGI:MGI:104672;gbkey=mRNA;gene=Tfap2b;product=transcription factor AP-2 beta%2C transcript variant X1;transcript_id=XM_006495491.5;extra_copy_number=0
CM058241.1	Liftoff	exon	18290484	18290544	.	+	.	ID=exon-XM_006495491.5-4;Parent=rna-XM_006495491.5;Dbxref=GeneID:21419,GenBank:XM_006495491.5,MGI:MGI:104672;gbkey=mRNA;gene=Tfap2b;product=transcription factor AP-2 beta%2C transcript variant X1;transcript_id=XM_006495491.5;extra_copy_number=0
CM058241.1	Liftoff	exon	18297727	18297946	.	+	.	ID=exon-XM_006495491.5-5;Parent=rna-XM_006495491.5;Dbxref=GeneID:21419,GenBank:XM_006495491.5,MGI:MGI:104672;gbkey=mRNA;gene=Tfap2b;product=transcription factor AP-2 beta%2C transcript variant X1;transcript_id=XM_006495491.5;extra_copy_number=0
CM058241.1	Liftoff	exon	18299733	18299851	.	+	.	ID=exon-XM_006495491.5-6;Parent=rna-XM_006495491.5;Dbxref=GeneID:21419,GenBank:XM_006495491.5,MGI:MGI:104672;gbkey=mRNA;gene=Tfap2b;product=transcription factor AP-2 beta%2C transcript variant X1;transcript_id=XM_006495491.5;extra_copy_number=0
CM058241.1	Liftoff	exon	18302300	18302441	.	+	.	ID=exon-XM_006495491.5-7;Parent=rna-XM_006495491.5;Dbxref=GeneID:21419,GenBank:XM_006495491.5,MGI:MGI:104672;gbkey=mRNA;gene=Tfap2b;product=transcription factor AP-2 beta%2C transcript variant X1;transcript_id=XM_006495491.5;extra_copy_number=0
CM058241.1	Liftoff	exon	18305343	18305599	.	+	.	ID=exon-XM_006495491.5-8;Parent=rna-XM_006495491.5;Dbxref=GeneID:21419,GenBank:XM_006495491.5,MGI:MGI:104672;gbkey=mRNA;gene=Tfap2b;product=transcription factor AP-2 beta%2C transcript variant X1;transcript_id=XM_006495491.5;extra_copy_number=0
CM058241.1	Liftoff	exon	18306657	18306719	.	+	.	ID=exon-XM_006495491.5-9;Parent=rna-XM_006495491.5;Dbxref=GeneID:21419,GenBank:XM_006495491.5,MGI:MGI:104672;gbkey=mRNA;gene=Tfap2b;product=transcription factor AP-2 beta%2C transcript variant X1;transcript_id=XM_006495491.5;extra_copy_number=0
CM058241.1	Liftoff	exon	18307903	18308576	.	+	.	ID=exon-XM_006495491.5-10;Parent=rna-XM_006495491.5;Dbxref=GeneID:21419,GenBank:XM_006495491.5,MGI:MGI:104672;gbkey=mRNA;gene=Tfap2b;product=transcription factor AP-2 beta%2C transcript variant X1;transcript_id=XM_006495491.5;extra_copy_number=0
CM058241.1	Liftoff	CDS	18280448	18280528	.	+	.	ID=cds-XP_006495554.1;Parent=rna-XM_006495491.5;Dbxref=GeneID:21419,GenBank:XP_006495554.1,MGI:MGI:104672;Name=XP_006495554.1;gbkey=CDS;gene=Tfap2b;product=transcription factor AP-2-beta isoform X1;protein_id=XP_006495554.1;extra_copy_number=0
CM058241.1	Liftoff	CDS	18283679	18283705	.	+	.	ID=cds-XP_006495554.1;Parent=rna-XM_006495491.5;Dbxref=GeneID:21419,GenBank:XP_006495554.1,MGI:MGI:104672;Name=XP_006495554.1;gbkey=CDS;gene=Tfap2b;product=transcription factor AP-2-beta isoform X1;protein_id=XP_006495554.1;extra_copy_number=0
CM058241.1	Liftoff	CDS	18285240	18285698	.	+	.	ID=cds-XP_006495554.1;Parent=rna-XM_006495491.5;Dbxref=GeneID:21419,GenBank:XP_006495554.1,MGI:MGI:104672;Name=XP_006495554.1;gbkey=CDS;gene=Tfap2b;product=transcription factor AP-2-beta isoform X1;protein_id=XP_006495554.1;extra_copy_number=0
CM058241.1	Liftoff	CDS	18290484	18290544	.	+	.	ID=cds-XP_006495554.1;Parent=rna-XM_006495491.5;Dbxref=GeneID:21419,GenBank:XP_006495554.1,MGI:MGI:104672;Name=XP_006495554.1;gbkey=CDS;gene=Tfap2b;product=transcription factor AP-2-beta isoform X1;protein_id=XP_006495554.1;extra_copy_number=0
CM058241.1	Liftoff	CDS	18297727	18297946	.	+	.	ID=cds-XP_006495554.1;Parent=rna-XM_006495491.5;Dbxref=GeneID:21419,GenBank:XP_006495554.1,MGI:MGI:104672;Name=XP_006495554.1;gbkey=CDS;gene=Tfap2b;product=transcription factor AP-2-beta isoform X1;protein_id=XP_006495554.1;extra_copy_number=0
CM058241.1	Liftoff	CDS	18299733	18299851	.	+	.	ID=cds-XP_006495554.1;Parent=rna-XM_006495491.5;Dbxref=GeneID:21419,GenBank:XP_006495554.1,MGI:MGI:104672;Name=XP_006495554.1;gbkey=CDS;gene=Tfap2b;product=transcription factor AP-2-beta isoform X1;protein_id=XP_006495554.1;extra_copy_number=0
CM058241.1	Liftoff	CDS	18302300	18302441	.	+	.	ID=cds-XP_006495554.1;Parent=rna-XM_006495491.5;Dbxref=GeneID:21419,GenBank:XP_006495554.1,MGI:MGI:104672;Name=XP_006495554.1;gbkey=CDS;gene=Tfap2b;product=transcription factor AP-2-beta isoform X1;protein_id=XP_006495554.1;extra_copy_number=0
CM058241.1	Liftoff	CDS	18305343	18305599	.	+	.	ID=cds-XP_006495554.1;Parent=rna-XM_006495491.5;Dbxref=GeneID:21419,GenBank:XP_006495554.1,MGI:MGI:104672;Name=XP_006495554.1;gbkey=CDS;gene=Tfap2b;product=transcription factor AP-2-beta isoform X1;protein_id=XP_006495554.1;extra_copy_number=0
CM058241.1	Liftoff	CDS	18306657	18306718	.	+	.	ID=cds-XP_006495554.1;Parent=rna-XM_006495491.5;Dbxref=GeneID:21419,GenBank:XP_006495554.1,MGI:MGI:104672;Name=XP_006495554.1;gbkey=CDS;gene=Tfap2b;product=transcription factor AP-2-beta isoform X1;protein_id=XP_006495554.1;extra_copy_number=0
CM058241.1	Liftoff	mRNA	18280210	18309726	.	+	.	ID=rna-XM_006495494.5;Parent=gene-Tfap2b;Dbxref=GeneID:21419,GenBank:XM_006495494.5,MGI:MGI:104672;Name=XM_006495494.5;gbkey=mRNA;gene=Tfap2b;model_evidence=Supporting evidence includes similarity to: 1 mRNA%2C 20 ESTs%2C 8 Proteins%2C 30 long SRA reads%2C and 100%25 coverage of the annotated genomic feature by RNAseq alignments%2C including 8 samples with support for all annotated introns;product=transcription factor AP-2 beta%2C transcript variant X2;transcript_id=XM_006495494.5;matches_ref_protein=True;valid_ORF=True;extra_copy_number=0
CM058241.1	Liftoff	exon	18280210	18280528	.	+	.	ID=exon-XM_006495494.5-1;Parent=rna-XM_006495494.5;Dbxref=GeneID:21419,GenBank:XM_006495494.5,MGI:MGI:104672;gbkey=mRNA;gene=Tfap2b;product=transcription factor AP-2 beta%2C transcript variant X2;transcript_id=XM_006495494.5;extra_copy_number=0
CM058241.1	Liftoff	exon	18283679	18283705	.	+	.	ID=exon-XM_006495494.5-2;Parent=rna-XM_006495494.5;Dbxref=GeneID:21419,GenBank:XM_006495494.5,MGI:MGI:104672;gbkey=mRNA;gene=Tfap2b;product=transcription factor AP-2 beta%2C transcript variant X2;transcript_id=XM_006495494.5;extra_copy_number=0
CM058241.1	Liftoff	exon	18285240	18285698	.	+	.	ID=exon-XM_006495494.5-3;Parent=rna-XM_006495494.5;Dbxref=GeneID:21419,GenBank:XM_006495494.5,MGI:MGI:104672;gbkey=mRNA;gene=Tfap2b;product=transcription factor AP-2 beta%2C transcript variant X2;transcript_id=XM_006495494.5;extra_copy_number=0
CM058241.1	Liftoff	exon	18290484	18290544	.	+	.	ID=exon-XM_006495494.5-4;Parent=rna-XM_006495494.5;Dbxref=GeneID:21419,GenBank:XM_006495494.5,MGI:MGI:104672;gbkey=mRNA;gene=Tfap2b;product=transcription factor AP-2 beta%2C transcript variant X2;transcript_id=XM_006495494.5;extra_copy_number=0
CM058241.1	Liftoff	exon	18297727	18297946	.	+	.	ID=exon-XM_006495494.5-5;Parent=rna-XM_006495494.5;Dbxref=GeneID:21419,GenBank:XM_006495494.5,MGI:MGI:104672;gbkey=mRNA;gene=Tfap2b;product=transcription factor AP-2 beta%2C transcript variant X2;transcript_id=XM_006495494.5;extra_copy_number=0
CM058241.1	Liftoff	exon	18299733	18299851	.	+	.	ID=exon-XM_006495494.5-6;Parent=rna-XM_006495494.5;Dbxref=GeneID:21419,GenBank:XM_006495494.5,MGI:MGI:104672;gbkey=mRNA;gene=Tfap2b;product=transcription factor AP-2 beta%2C transcript variant X2;transcript_id=XM_006495494.5;extra_copy_number=0
CM058241.1	Liftoff	exon	18302300	18302441	.	+	.	ID=exon-XM_006495494.5-7;Parent=rna-XM_006495494.5;Dbxref=GeneID:21419,GenBank:XM_006495494.5,MGI:MGI:104672;gbkey=mRNA;gene=Tfap2b;product=transcription factor AP-2 beta%2C transcript variant X2;transcript_id=XM_006495494.5;extra_copy_number=0
CM058241.1	Liftoff	exon	18305343	18305599	.	+	.	ID=exon-XM_006495494.5-8;Parent=rna-XM_006495494.5;Dbxref=GeneID:21419,GenBank:XM_006495494.5,MGI:MGI:104672;gbkey=mRNA;gene=Tfap2b;product=transcription factor AP-2 beta%2C transcript variant X2;transcript_id=XM_006495494.5;extra_copy_number=0
CM058241.1	Liftoff	exon	18307903	18309726	.	+	.	ID=exon-XM_006495494.5-9;Parent=rna-XM_006495494.5;Dbxref=GeneID:21419,GenBank:XM_006495494.5,MGI:MGI:104672;gbkey=mRNA;gene=Tfap2b;product=transcription factor AP-2 beta%2C transcript variant X2;transcript_id=XM_006495494.5;extra_copy_number=0
CM058241.1	Liftoff	CDS	18280448	18280528	.	+	.	ID=cds-XP_006495557.1;Parent=rna-XM_006495494.5;Dbxref=GeneID:21419,GenBank:XP_006495557.1,MGI:MGI:104672;Name=XP_006495557.1;gbkey=CDS;gene=Tfap2b;product=transcription factor AP-2-beta isoform X2;protein_id=XP_006495557.1;extra_copy_number=0
CM058241.1	Liftoff	CDS	18283679	18283705	.	+	.	ID=cds-XP_006495557.1;Parent=rna-XM_006495494.5;Dbxref=GeneID:21419,GenBank:XP_006495557.1,MGI:MGI:104672;Name=XP_006495557.1;gbkey=CDS;gene=Tfap2b;product=transcription factor AP-2-beta isoform X2;protein_id=XP_006495557.1;extra_copy_number=0
CM058241.1	Liftoff	CDS	18285240	18285698	.	+	.	ID=cds-XP_006495557.1;Parent=rna-XM_006495494.5;Dbxref=GeneID:21419,GenBank:XP_006495557.1,MGI:MGI:104672;Name=XP_006495557.1;gbkey=CDS;gene=Tfap2b;product=transcription factor AP-2-beta isoform X2;protein_id=XP_006495557.1;extra_copy_number=0
CM058241.1	Liftoff	CDS	18290484	18290544	.	+	.	ID=cds-XP_006495557.1;Parent=rna-XM_006495494.5;Dbxref=GeneID:21419,GenBank:XP_006495557.1,MGI:MGI:104672;Name=XP_006495557.1;gbkey=CDS;gene=Tfap2b;product=transcription factor AP-2-beta isoform X2;protein_id=XP_006495557.1;extra_copy_number=0
CM058241.1	Liftoff	CDS	18297727	18297946	.	+	.	ID=cds-XP_006495557.1;Parent=rna-XM_006495494.5;Dbxref=GeneID:21419,GenBank:XP_006495557.1,MGI:MGI:104672;Name=XP_006495557.1;gbkey=CDS;gene=Tfap2b;product=transcription factor AP-2-beta isoform X2;protein_id=XP_006495557.1;extra_copy_number=0
CM058241.1	Liftoff	CDS	18299733	18299851	.	+	.	ID=cds-XP_006495557.1;Parent=rna-XM_006495494.5;Dbxref=GeneID:21419,GenBank:XP_006495557.1,MGI:MGI:104672;Name=XP_006495557.1;gbkey=CDS;gene=Tfap2b;product=transcription factor AP-2-beta isoform X2;protein_id=XP_006495557.1;extra_copy_number=0
CM058241.1	Liftoff	CDS	18302300	18302441	.	+	.	ID=cds-XP_006495557.1;Parent=rna-XM_006495494.5;Dbxref=GeneID:21419,GenBank:XP_006495557.1,MGI:MGI:104672;Name=XP_006495557.1;gbkey=CDS;gene=Tfap2b;product=transcription factor AP-2-beta isoform X2;protein_id=XP_006495557.1;extra_copy_number=0
CM058241.1	Liftoff	CDS	18305343	18305599	.	+	.	ID=cds-XP_006495557.1;Parent=rna-XM_006495494.5;Dbxref=GeneID:21419,GenBank:XP_006495557.1,MGI:MGI:104672;Name=XP_006495557.1;gbkey=CDS;gene=Tfap2b;product=transcription factor AP-2-beta isoform X2;protein_id=XP_006495557.1;extra_copy_number=0
CM058241.1	Liftoff	CDS	18307903	18307925	.	+	.	ID=cds-XP_006495557.1;Parent=rna-XM_006495494.5;Dbxref=GeneID:21419,GenBank:XP_006495557.1,MGI:MGI:104672;Name=XP_006495557.1;gbkey=CDS;gene=Tfap2b;product=transcription factor AP-2-beta isoform X2;protein_id=XP_006495557.1;extra_copy_number=0
CM058241.1	Liftoff	mRNA	18280427	18310143	.	+	.	ID=rna-NM_001286340.2;Parent=gene-Tfap2b;Dbxref=GeneID:21419,GenBank:NM_001286340.2,MGI:MGI:104672;Name=NM_001286340.2;gbkey=mRNA;gene=Tfap2b;product=transcription factor AP-2 beta%2C transcript variant 3;transcript_id=NM_001286340.2;matches_ref_protein=True;valid_ORF=True;extra_copy_number=0
CM058241.1	Liftoff	exon	18280427	18280528	.	+	.	ID=exon-NM_001286340.2-1;Parent=rna-NM_001286340.2;Dbxref=GeneID:21419,GenBank:NM_001286340.2,MGI:MGI:104672;gbkey=mRNA;gene=Tfap2b;product=transcription factor AP-2 beta%2C transcript variant 3;transcript_id=NM_001286340.2;extra_copy_number=0
CM058241.1	Liftoff	exon	18285240	18285698	.	+	.	ID=exon-NM_001286340.2-2;Parent=rna-NM_001286340.2;Dbxref=GeneID:21419,GenBank:NM_001286340.2,MGI:MGI:104672;gbkey=mRNA;gene=Tfap2b;product=transcription factor AP-2 beta%2C transcript variant 3;transcript_id=NM_001286340.2;extra_copy_number=0
CM058241.1	Liftoff	exon	18290484	18290544	.	+	.	ID=exon-NM_001286340.2-3;Parent=rna-NM_001286340.2;Dbxref=GeneID:21419,GenBank:NM_001286340.2,MGI:MGI:104672;gbkey=mRNA;gene=Tfap2b;product=transcription factor AP-2 beta%2C transcript variant 3;transcript_id=NM_001286340.2;extra_copy_number=0
CM058241.1	Liftoff	exon	18297727	18297946	.	+	.	ID=exon-NM_001286340.2-4;Parent=rna-NM_001286340.2;Dbxref=GeneID:21419,GenBank:NM_001286340.2,MGI:MGI:104672;gbkey=mRNA;gene=Tfap2b;product=transcription factor AP-2 beta%2C transcript variant 3;transcript_id=NM_001286340.2;extra_copy_number=0
CM058241.1	Liftoff	exon	18299733	18299851	.	+	.	ID=exon-NM_001286340.2-5;Parent=rna-NM_001286340.2;Dbxref=GeneID:21419,GenBank:NM_001286340.2,MGI:MGI:104672;gbkey=mRNA;gene=Tfap2b;product=transcription factor AP-2 beta%2C transcript variant 3;transcript_id=NM_001286340.2;extra_copy_number=0
CM058241.1	Liftoff	exon	18302300	18302441	.	+	.	ID=exon-NM_001286340.2-6;Parent=rna-NM_001286340.2;Dbxref=GeneID:21419,GenBank:NM_001286340.2,MGI:MGI:104672;gbkey=mRNA;gene=Tfap2b;product=transcription factor AP-2 beta%2C transcript variant 3;transcript_id=NM_001286340.2;extra_copy_number=0
CM058241.1	Liftoff	exon	18305343	18305599	.	+	.	ID=exon-NM_001286340.2-7;Parent=rna-NM_001286340.2;Dbxref=GeneID:21419,GenBank:NM_001286340.2,MGI:MGI:104672;gbkey=mRNA;gene=Tfap2b;product=transcription factor AP-2 beta%2C transcript variant 3;transcript_id=NM_001286340.2;extra_copy_number=0
CM058241.1	Liftoff	exon	18307903	18310143	.	+	.	ID=exon-NM_001286340.2-8;Parent=rna-NM_001286340.2;Dbxref=GeneID:21419,GenBank:NM_001286340.2,MGI:MGI:104672;gbkey=mRNA;gene=Tfap2b;product=transcription factor AP-2 beta%2C transcript variant 3;transcript_id=NM_001286340.2;extra_copy_number=0
CM058241.1	Liftoff	CDS	18280448	18280528	.	+	.	ID=cds-NP_001273269.1;Parent=rna-NM_001286340.2;Dbxref=CCDS:CCDS78553.1,GeneID:21419,GenBank:NP_001273269.1,MGI:MGI:104672;Name=NP_001273269.1;Note=isoform 3 is encoded by transcript variant 3;gbkey=CDS;gene=Tfap2b;product=transcription factor AP-2-beta isoform 3;protein_id=NP_001273269.1;extra_copy_number=0
CM058241.1	Liftoff	CDS	18285240	18285698	.	+	.	ID=cds-NP_001273269.1;Parent=rna-NM_001286340.2;Dbxref=CCDS:CCDS78553.1,GeneID:21419,GenBank:NP_001273269.1,MGI:MGI:104672;Name=NP_001273269.1;Note=isoform 3 is encoded by transcript variant 3;gbkey=CDS;gene=Tfap2b;product=transcription factor AP-2-beta isoform 3;protein_id=NP_001273269.1;extra_copy_number=0
CM058241.1	Liftoff	CDS	18290484	18290544	.	+	.	ID=cds-NP_001273269.1;Parent=rna-NM_001286340.2;Dbxref=CCDS:CCDS78553.1,GeneID:21419,GenBank:NP_001273269.1,MGI:MGI:104672;Name=NP_001273269.1;Note=isoform 3 is encoded by transcript variant 3;gbkey=CDS;gene=Tfap2b;product=transcription factor AP-2-beta isoform 3;protein_id=NP_001273269.1;extra_copy_number=0
CM058241.1	Liftoff	CDS	18297727	18297946	.	+	.	ID=cds-NP_001273269.1;Parent=rna-NM_001286340.2;Dbxref=CCDS:CCDS78553.1,GeneID:21419,GenBank:NP_001273269.1,MGI:MGI:104672;Name=NP_001273269.1;Note=isoform 3 is encoded by transcript variant 3;gbkey=CDS;gene=Tfap2b;product=transcription factor AP-2-beta isoform 3;protein_id=NP_001273269.1;extra_copy_number=0
CM058241.1	Liftoff	CDS	18299733	18299851	.	+	.	ID=cds-NP_001273269.1;Parent=rna-NM_001286340.2;Dbxref=CCDS:CCDS78553.1,GeneID:21419,GenBank:NP_001273269.1,MGI:MGI:104672;Name=NP_001273269.1;Note=isoform 3 is encoded by transcript variant 3;gbkey=CDS;gene=Tfap2b;product=transcription factor AP-2-beta isoform 3;protein_id=NP_001273269.1;extra_copy_number=0
CM058241.1	Liftoff	CDS	18302300	18302441	.	+	.	ID=cds-NP_001273269.1;Parent=rna-NM_001286340.2;Dbxref=CCDS:CCDS78553.1,GeneID:21419,GenBank:NP_001273269.1,MGI:MGI:104672;Name=NP_001273269.1;Note=isoform 3 is encoded by transcript variant 3;gbkey=CDS;gene=Tfap2b;product=transcription factor AP-2-beta isoform 3;protein_id=NP_001273269.1;extra_copy_number=0
CM058241.1	Liftoff	CDS	18305343	18305599	.	+	.	ID=cds-NP_001273269.1;Parent=rna-NM_001286340.2;Dbxref=CCDS:CCDS78553.1,GeneID:21419,GenBank:NP_001273269.1,MGI:MGI:104672;Name=NP_001273269.1;Note=isoform 3 is encoded by transcript variant 3;gbkey=CDS;gene=Tfap2b;product=transcription factor AP-2-beta isoform 3;protein_id=NP_001273269.1;extra_copy_number=0
CM058241.1	Liftoff	CDS	18307903	18307925	.	+	.	ID=cds-NP_001273269.1;Parent=rna-NM_001286340.2;Dbxref=CCDS:CCDS78553.1,GeneID:21419,GenBank:NP_001273269.1,MGI:MGI:104672;Name=NP_001273269.1;Note=isoform 3 is encoded by transcript variant 3;gbkey=CDS;gene=Tfap2b;product=transcription factor AP-2-beta isoform 3;protein_id=NP_001273269.1;extra_copy_number=0
CM058241.1	Liftoff	mRNA	18280427	18310143	.	+	.	ID=rna-NM_009334.4;Parent=gene-Tfap2b;Dbxref=GeneID:21419,GenBank:NM_009334.4,MGI:MGI:104672;Name=NM_009334.4;gbkey=mRNA;gene=Tfap2b;product=transcription factor AP-2 beta%2C transcript variant 1;tag=RefSeq Select;transcript_id=NM_009334.4;matches_ref_protein=True;valid_ORF=True;extra_copy_number=0
CM058241.1	Liftoff	exon	18280427	18280528	.	+	.	ID=exon-NM_009334.4-1;Parent=rna-NM_009334.4;Dbxref=GeneID:21419,GenBank:NM_009334.4,MGI:MGI:104672;gbkey=mRNA;gene=Tfap2b;product=transcription factor AP-2 beta%2C transcript variant 1;tag=RefSeq Select;transcript_id=NM_009334.4;extra_copy_number=0
CM058241.1	Liftoff	exon	18285240	18285698	.	+	.	ID=exon-NM_009334.4-2;Parent=rna-NM_009334.4;Dbxref=GeneID:21419,GenBank:NM_009334.4,MGI:MGI:104672;gbkey=mRNA;gene=Tfap2b;product=transcription factor AP-2 beta%2C transcript variant 1;tag=RefSeq Select;transcript_id=NM_009334.4;extra_copy_number=0
CM058241.1	Liftoff	exon	18290484	18290544	.	+	.	ID=exon-NM_009334.4-3;Parent=rna-NM_009334.4;Dbxref=GeneID:21419,GenBank:NM_009334.4,MGI:MGI:104672;gbkey=mRNA;gene=Tfap2b;product=transcription factor AP-2 beta%2C transcript variant 1;tag=RefSeq Select;transcript_id=NM_009334.4;extra_copy_number=0
CM058241.1	Liftoff	exon	18297727	18297946	.	+	.	ID=exon-NM_009334.4-4;Parent=rna-NM_009334.4;Dbxref=GeneID:21419,GenBank:NM_009334.4,MGI:MGI:104672;gbkey=mRNA;gene=Tfap2b;product=transcription factor AP-2 beta%2C transcript variant 1;tag=RefSeq Select;transcript_id=NM_009334.4;extra_copy_number=0
CM058241.1	Liftoff	exon	18299733	18299851	.	+	.	ID=exon-NM_009334.4-5;Parent=rna-NM_009334.4;Dbxref=GeneID:21419,GenBank:NM_009334.4,MGI:MGI:104672;gbkey=mRNA;gene=Tfap2b;product=transcription factor AP-2 beta%2C transcript variant 1;tag=RefSeq Select;transcript_id=NM_009334.4;extra_copy_number=0
CM058241.1	Liftoff	exon	18302300	18302441	.	+	.	ID=exon-NM_009334.4-6;Parent=rna-NM_009334.4;Dbxref=GeneID:21419,GenBank:NM_009334.4,MGI:MGI:104672;gbkey=mRNA;gene=Tfap2b;product=transcription factor AP-2 beta%2C transcript variant 1;tag=RefSeq Select;transcript_id=NM_009334.4;extra_copy_number=0
CM058241.1	Liftoff	exon	18305343	18310143	.	+	.	ID=exon-NM_009334.4-7;Parent=rna-NM_009334.4;Dbxref=GeneID:21419,GenBank:NM_009334.4,MGI:MGI:104672;gbkey=mRNA;gene=Tfap2b;product=transcription factor AP-2 beta%2C transcript variant 1;tag=RefSeq Select;transcript_id=NM_009334.4;extra_copy_number=0
CM058241.1	Liftoff	CDS	18280448	18280528	.	+	.	ID=cds-NP_033360.2;Parent=rna-NM_009334.4;Dbxref=CCDS:CCDS14839.1,GeneID:21419,GenBank:NP_033360.2,MGI:MGI:104672;Name=NP_033360.2;Note=isoform 1 is encoded by transcript variant 1;gbkey=CDS;gene=Tfap2b;product=transcription factor AP-2-beta isoform 1;protein_id=NP_033360.2;tag=RefSeq Select;extra_copy_number=0
CM058241.1	Liftoff	CDS	18285240	18285698	.	+	.	ID=cds-NP_033360.2;Parent=rna-NM_009334.4;Dbxref=CCDS:CCDS14839.1,GeneID:21419,GenBank:NP_033360.2,MGI:MGI:104672;Name=NP_033360.2;Note=isoform 1 is encoded by transcript variant 1;gbkey=CDS;gene=Tfap2b;product=transcription factor AP-2-beta isoform 1;protein_id=NP_033360.2;tag=RefSeq Select;extra_copy_number=0
CM058241.1	Liftoff	CDS	18290484	18290544	.	+	.	ID=cds-NP_033360.2;Parent=rna-NM_009334.4;Dbxref=CCDS:CCDS14839.1,GeneID:21419,GenBank:NP_033360.2,MGI:MGI:104672;Name=NP_033360.2;Note=isoform 1 is encoded by transcript variant 1;gbkey=CDS;gene=Tfap2b;product=transcription factor AP-2-beta isoform 1;protein_id=NP_033360.2;tag=RefSeq Select;extra_copy_number=0
CM058241.1	Liftoff	CDS	18297727	18297946	.	+	.	ID=cds-NP_033360.2;Parent=rna-NM_009334.4;Dbxref=CCDS:CCDS14839.1,GeneID:21419,GenBank:NP_033360.2,MGI:MGI:104672;Name=NP_033360.2;Note=isoform 1 is encoded by transcript variant 1;gbkey=CDS;gene=Tfap2b;product=transcription factor AP-2-beta isoform 1;protein_id=NP_033360.2;tag=RefSeq Select;extra_copy_number=0
CM058241.1	Liftoff	CDS	18299733	18299851	.	+	.	ID=cds-NP_033360.2;Parent=rna-NM_009334.4;Dbxref=CCDS:CCDS14839.1,GeneID:21419,GenBank:NP_033360.2,MGI:MGI:104672;Name=NP_033360.2;Note=isoform 1 is encoded by transcript variant 1;gbkey=CDS;gene=Tfap2b;product=transcription factor AP-2-beta isoform 1;protein_id=NP_033360.2;tag=RefSeq Select;extra_copy_number=0
CM058241.1	Liftoff	CDS	18302300	18302441	.	+	.	ID=cds-NP_033360.2;Parent=rna-NM_009334.4;Dbxref=CCDS:CCDS14839.1,GeneID:21419,GenBank:NP_033360.2,MGI:MGI:104672;Name=NP_033360.2;Note=isoform 1 is encoded by transcript variant 1;gbkey=CDS;gene=Tfap2b;product=transcription factor AP-2-beta isoform 1;protein_id=NP_033360.2;tag=RefSeq Select;extra_copy_number=0
CM058241.1	Liftoff	CDS	18305343	18305640	.	+	.	ID=cds-NP_033360.2;Parent=rna-NM_009334.4;Dbxref=CCDS:CCDS14839.1,GeneID:21419,GenBank:NP_033360.2,MGI:MGI:104672;Name=NP_033360.2;Note=isoform 1 is encoded by transcript variant 1;gbkey=CDS;gene=Tfap2b;product=transcription factor AP-2-beta isoform 1;protein_id=NP_033360.2;tag=RefSeq Select;extra_copy_number=0
CM058241.1	Liftoff	mRNA	18280557	18309872	.	+	.	ID=rna-XM_030252837.1;Parent=gene-Tfap2b;Dbxref=GeneID:21419,GenBank:XM_030252837.1,MGI:MGI:104672;Name=XM_030252837.1;gbkey=mRNA;gene=Tfap2b;model_evidence=Supporting evidence includes similarity to: 2 mRNAs%2C 22 ESTs%2C 8 Proteins%2C 151 long SRA reads%2C and 100%25 coverage of the annotated genomic feature by RNAseq alignments%2C including 5 samples with support for all annotated introns;product=transcription factor AP-2 beta%2C transcript variant X5;transcript_id=XM_030252837.1;matches_ref_protein=True;valid_ORF=True;extra_copy_number=0
CM058241.1	Liftoff	exon	18280557	18281381	.	+	.	ID=exon-XM_030252837.1-1;Parent=rna-XM_030252837.1;Dbxref=GeneID:21419,GenBank:XM_030252837.1,MGI:MGI:104672;gbkey=mRNA;gene=Tfap2b;product=transcription factor AP-2 beta%2C transcript variant X5;transcript_id=XM_030252837.1;extra_copy_number=0
CM058241.1	Liftoff	exon	18283679	18283705	.	+	.	ID=exon-XM_030252837.1-2;Parent=rna-XM_030252837.1;Dbxref=GeneID:21419,GenBank:XM_030252837.1,MGI:MGI:104672;gbkey=mRNA;gene=Tfap2b;product=transcription factor AP-2 beta%2C transcript variant X5;transcript_id=XM_030252837.1;extra_copy_number=0
CM058241.1	Liftoff	exon	18285240	18285698	.	+	.	ID=exon-XM_030252837.1-3;Parent=rna-XM_030252837.1;Dbxref=GeneID:21419,GenBank:XM_030252837.1,MGI:MGI:104672;gbkey=mRNA;gene=Tfap2b;product=transcription factor AP-2 beta%2C transcript variant X5;transcript_id=XM_030252837.1;extra_copy_number=0
CM058241.1	Liftoff	exon	18290484	18290544	.	+	.	ID=exon-XM_030252837.1-4;Parent=rna-XM_030252837.1;Dbxref=GeneID:21419,GenBank:XM_030252837.1,MGI:MGI:104672;gbkey=mRNA;gene=Tfap2b;product=transcription factor AP-2 beta%2C transcript variant X5;transcript_id=XM_030252837.1;extra_copy_number=0
CM058241.1	Liftoff	exon	18297727	18297946	.	+	.	ID=exon-XM_030252837.1-5;Parent=rna-XM_030252837.1;Dbxref=GeneID:21419,GenBank:XM_030252837.1,MGI:MGI:104672;gbkey=mRNA;gene=Tfap2b;product=transcription factor AP-2 beta%2C transcript variant X5;transcript_id=XM_030252837.1;extra_copy_number=0
CM058241.1	Liftoff	exon	18299733	18299851	.	+	.	ID=exon-XM_030252837.1-6;Parent=rna-XM_030252837.1;Dbxref=GeneID:21419,GenBank:XM_030252837.1,MGI:MGI:104672;gbkey=mRNA;gene=Tfap2b;product=transcription factor AP-2 beta%2C transcript variant X5;transcript_id=XM_030252837.1;extra_copy_number=0
CM058241.1	Liftoff	exon	18302300	18302441	.	+	.	ID=exon-XM_030252837.1-7;Parent=rna-XM_030252837.1;Dbxref=GeneID:21419,GenBank:XM_030252837.1,MGI:MGI:104672;gbkey=mRNA;gene=Tfap2b;product=transcription factor AP-2 beta%2C transcript variant X5;transcript_id=XM_030252837.1;extra_copy_number=0
CM058241.1	Liftoff	exon	18305343	18305599	.	+	.	ID=exon-XM_030252837.1-8;Parent=rna-XM_030252837.1;Dbxref=GeneID:21419,GenBank:XM_030252837.1,MGI:MGI:104672;gbkey=mRNA;gene=Tfap2b;product=transcription factor AP-2 beta%2C transcript variant X5;transcript_id=XM_030252837.1;extra_copy_number=0
CM058241.1	Liftoff	exon	18306657	18309872	.	+	.	ID=exon-XM_030252837.1-9;Parent=rna-XM_030252837.1;Dbxref=GeneID:21419,GenBank:XM_030252837.1,MGI:MGI:104672;gbkey=mRNA;gene=Tfap2b;product=transcription factor AP-2 beta%2C transcript variant X5;transcript_id=XM_030252837.1;extra_copy_number=0
CM058241.1	Liftoff	CDS	18283679	18283705	.	+	.	ID=cds-XP_030108697.1;Parent=rna-XM_030252837.1;Dbxref=GeneID:21419,GenBank:XP_030108697.1,MGI:MGI:104672;Name=XP_030108697.1;gbkey=CDS;gene=Tfap2b;product=transcription factor AP-2-beta isoform X4;protein_id=XP_030108697.1;extra_copy_number=0
CM058241.1	Liftoff	CDS	18285240	18285698	.	+	.	ID=cds-XP_030108697.1;Parent=rna-XM_030252837.1;Dbxref=GeneID:21419,GenBank:XP_030108697.1,MGI:MGI:104672;Name=XP_030108697.1;gbkey=CDS;gene=Tfap2b;product=transcription factor AP-2-beta isoform X4;protein_id=XP_030108697.1;extra_copy_number=0
CM058241.1	Liftoff	CDS	18290484	18290544	.	+	.	ID=cds-XP_030108697.1;Parent=rna-XM_030252837.1;Dbxref=GeneID:21419,GenBank:XP_030108697.1,MGI:MGI:104672;Name=XP_030108697.1;gbkey=CDS;gene=Tfap2b;product=transcription factor AP-2-beta isoform X4;protein_id=XP_030108697.1;extra_copy_number=0
CM058241.1	Liftoff	CDS	18297727	18297946	.	+	.	ID=cds-XP_030108697.1;Parent=rna-XM_030252837.1;Dbxref=GeneID:21419,GenBank:XP_030108697.1,MGI:MGI:104672;Name=XP_030108697.1;gbkey=CDS;gene=Tfap2b;product=transcription factor AP-2-beta isoform X4;protein_id=XP_030108697.1;extra_copy_number=0
CM058241.1	Liftoff	CDS	18299733	18299851	.	+	.	ID=cds-XP_030108697.1;Parent=rna-XM_030252837.1;Dbxref=GeneID:21419,GenBank:XP_030108697.1,MGI:MGI:104672;Name=XP_030108697.1;gbkey=CDS;gene=Tfap2b;product=transcription factor AP-2-beta isoform X4;protein_id=XP_030108697.1;extra_copy_number=0
CM058241.1	Liftoff	CDS	18302300	18302441	.	+	.	ID=cds-XP_030108697.1;Parent=rna-XM_030252837.1;Dbxref=GeneID:21419,GenBank:XP_030108697.1,MGI:MGI:104672;Name=XP_030108697.1;gbkey=CDS;gene=Tfap2b;product=transcription factor AP-2-beta isoform X4;protein_id=XP_030108697.1;extra_copy_number=0
CM058241.1	Liftoff	CDS	18305343	18305599	.	+	.	ID=cds-XP_030108697.1;Parent=rna-XM_030252837.1;Dbxref=GeneID:21419,GenBank:XP_030108697.1,MGI:MGI:104672;Name=XP_030108697.1;gbkey=CDS;gene=Tfap2b;product=transcription factor AP-2-beta isoform X4;protein_id=XP_030108697.1;extra_copy_number=0
CM058241.1	Liftoff	CDS	18306657	18306718	.	+	.	ID=cds-XP_030108697.1;Parent=rna-XM_030252837.1;Dbxref=GeneID:21419,GenBank:XP_030108697.1,MGI:MGI:104672;Name=XP_030108697.1;gbkey=CDS;gene=Tfap2b;product=transcription factor AP-2-beta isoform X4;protein_id=XP_030108697.1;extra_copy_number=0
CM058241.1	Liftoff	mRNA	18281422	18309872	.	+	.	ID=rna-XM_006495495.3;Parent=gene-Tfap2b;Dbxref=GeneID:21419,GenBank:XM_006495495.3,MGI:MGI:104672;Name=XM_006495495.3;gbkey=mRNA;gene=Tfap2b;model_evidence=Supporting evidence includes similarity to: 2 mRNAs%2C 22 ESTs%2C 8 Proteins%2C 155 long SRA reads%2C and 100%25 coverage of the annotated genomic feature by RNAseq alignments%2C including 7 samples with support for all annotated introns;product=transcription factor AP-2 beta%2C transcript variant X4;transcript_id=XM_006495495.3;matches_ref_protein=True;valid_ORF=True;extra_copy_number=0
CM058241.1	Liftoff	exon	18281422	18283468	.	+	.	ID=exon-XM_006495495.3-1;Parent=rna-XM_006495495.3;Dbxref=GeneID:21419,GenBank:XM_006495495.3,MGI:MGI:104672;gbkey=mRNA;gene=Tfap2b;product=transcription factor AP-2 beta%2C transcript variant X4;transcript_id=XM_006495495.3;extra_copy_number=0
CM058241.1	Liftoff	exon	18283679	18283705	.	+	.	ID=exon-XM_006495495.3-2;Parent=rna-XM_006495495.3;Dbxref=GeneID:21419,GenBank:XM_006495495.3,MGI:MGI:104672;gbkey=mRNA;gene=Tfap2b;product=transcription factor AP-2 beta%2C transcript variant X4;transcript_id=XM_006495495.3;extra_copy_number=0
CM058241.1	Liftoff	exon	18285240	18285698	.	+	.	ID=exon-XM_006495495.3-3;Parent=rna-XM_006495495.3;Dbxref=GeneID:21419,GenBank:XM_006495495.3,MGI:MGI:104672;gbkey=mRNA;gene=Tfap2b;product=transcription factor AP-2 beta%2C transcript variant X4;transcript_id=XM_006495495.3;extra_copy_number=0
CM058241.1	Liftoff	exon	18290484	18290544	.	+	.	ID=exon-XM_006495495.3-4;Parent=rna-XM_006495495.3;Dbxref=GeneID:21419,GenBank:XM_006495495.3,MGI:MGI:104672;gbkey=mRNA;gene=Tfap2b;product=transcription factor AP-2 beta%2C transcript variant X4;transcript_id=XM_006495495.3;extra_copy_number=0
CM058241.1	Liftoff	exon	18297727	18297946	.	+	.	ID=exon-XM_006495495.3-5;Parent=rna-XM_006495495.3;Dbxref=GeneID:21419,GenBank:XM_006495495.3,MGI:MGI:104672;gbkey=mRNA;gene=Tfap2b;product=transcription factor AP-2 beta%2C transcript variant X4;transcript_id=XM_006495495.3;extra_copy_number=0
CM058241.1	Liftoff	exon	18299733	18299851	.	+	.	ID=exon-XM_006495495.3-6;Parent=rna-XM_006495495.3;Dbxref=GeneID:21419,GenBank:XM_006495495.3,MGI:MGI:104672;gbkey=mRNA;gene=Tfap2b;product=transcription factor AP-2 beta%2C transcript variant X4;transcript_id=XM_006495495.3;extra_copy_number=0
CM058241.1	Liftoff	exon	18302300	18302441	.	+	.	ID=exon-XM_006495495.3-7;Parent=rna-XM_006495495.3;Dbxref=GeneID:21419,GenBank:XM_006495495.3,MGI:MGI:104672;gbkey=mRNA;gene=Tfap2b;product=transcription factor AP-2 beta%2C transcript variant X4;transcript_id=XM_006495495.3;extra_copy_number=0
CM058241.1	Liftoff	exon	18305343	18305599	.	+	.	ID=exon-XM_006495495.3-8;Parent=rna-XM_006495495.3;Dbxref=GeneID:21419,GenBank:XM_006495495.3,MGI:MGI:104672;gbkey=mRNA;gene=Tfap2b;product=transcription factor AP-2 beta%2C transcript variant X4;transcript_id=XM_006495495.3;extra_copy_number=0
CM058241.1	Liftoff	exon	18306657	18309872	.	+	.	ID=exon-XM_006495495.3-9;Parent=rna-XM_006495495.3;Dbxref=GeneID:21419,GenBank:XM_006495495.3,MGI:MGI:104672;gbkey=mRNA;gene=Tfap2b;product=transcription factor AP-2 beta%2C transcript variant X4;transcript_id=XM_006495495.3;extra_copy_number=0
CM058241.1	Liftoff	CDS	18283679	18283705	.	+	.	ID=cds-XP_006495558.1;Parent=rna-XM_006495495.3;Dbxref=GeneID:21419,GenBank:XP_006495558.1,MGI:MGI:104672;Name=XP_006495558.1;gbkey=CDS;gene=Tfap2b;product=transcription factor AP-2-beta isoform X4;protein_id=XP_006495558.1;extra_copy_number=0
CM058241.1	Liftoff	CDS	18285240	18285698	.	+	.	ID=cds-XP_006495558.1;Parent=rna-XM_006495495.3;Dbxref=GeneID:21419,GenBank:XP_006495558.1,MGI:MGI:104672;Name=XP_006495558.1;gbkey=CDS;gene=Tfap2b;product=transcription factor AP-2-beta isoform X4;protein_id=XP_006495558.1;extra_copy_number=0
CM058241.1	Liftoff	CDS	18290484	18290544	.	+	.	ID=cds-XP_006495558.1;Parent=rna-XM_006495495.3;Dbxref=GeneID:21419,GenBank:XP_006495558.1,MGI:MGI:104672;Name=XP_006495558.1;gbkey=CDS;gene=Tfap2b;product=transcription factor AP-2-beta isoform X4;protein_id=XP_006495558.1;extra_copy_number=0
CM058241.1	Liftoff	CDS	18297727	18297946	.	+	.	ID=cds-XP_006495558.1;Parent=rna-XM_006495495.3;Dbxref=GeneID:21419,GenBank:XP_006495558.1,MGI:MGI:104672;Name=XP_006495558.1;gbkey=CDS;gene=Tfap2b;product=transcription factor AP-2-beta isoform X4;protein_id=XP_006495558.1;extra_copy_number=0
CM058241.1	Liftoff	CDS	18299733	18299851	.	+	.	ID=cds-XP_006495558.1;Parent=rna-XM_006495495.3;Dbxref=GeneID:21419,GenBank:XP_006495558.1,MGI:MGI:104672;Name=XP_006495558.1;gbkey=CDS;gene=Tfap2b;product=transcription factor AP-2-beta isoform X4;protein_id=XP_006495558.1;extra_copy_number=0
CM058241.1	Liftoff	CDS	18302300	18302441	.	+	.	ID=cds-XP_006495558.1;Parent=rna-XM_006495495.3;Dbxref=GeneID:21419,GenBank:XP_006495558.1,MGI:MGI:104672;Name=XP_006495558.1;gbkey=CDS;gene=Tfap2b;product=transcription factor AP-2-beta isoform X4;protein_id=XP_006495558.1;extra_copy_number=0
CM058241.1	Liftoff	CDS	18305343	18305599	.	+	.	ID=cds-XP_006495558.1;Parent=rna-XM_006495495.3;Dbxref=GeneID:21419,GenBank:XP_006495558.1,MGI:MGI:104672;Name=XP_006495558.1;gbkey=CDS;gene=Tfap2b;product=transcription factor AP-2-beta isoform X4;protein_id=XP_006495558.1;extra_copy_number=0
CM058241.1	Liftoff	CDS	18306657	18306718	.	+	.	ID=cds-XP_006495558.1;Parent=rna-XM_006495495.3;Dbxref=GeneID:21419,GenBank:XP_006495558.1,MGI:MGI:104672;Name=XP_006495558.1;gbkey=CDS;gene=Tfap2b;product=transcription factor AP-2-beta isoform X4;protein_id=XP_006495558.1;extra_copy_number=0
CM058241.1	Liftoff	mRNA	18283555	18310143	.	+	.	ID=rna-NM_001025305.3;Parent=gene-Tfap2b;Dbxref=GeneID:21419,GenBank:NM_001025305.3,MGI:MGI:104672;Name=NM_001025305.3;gbkey=mRNA;gene=Tfap2b;product=transcription factor AP-2 beta%2C transcript variant 2;transcript_id=NM_001025305.3;matches_ref_protein=True;valid_ORF=True;extra_copy_number=0
CM058241.1	Liftoff	exon	18283555	18283705	.	+	.	ID=exon-NM_001025305.3-1;Parent=rna-NM_001025305.3;Dbxref=GeneID:21419,GenBank:NM_001025305.3,MGI:MGI:104672;gbkey=mRNA;gene=Tfap2b;product=transcription factor AP-2 beta%2C transcript variant 2;transcript_id=NM_001025305.3;extra_copy_number=0
CM058241.1	Liftoff	exon	18285240	18285698	.	+	.	ID=exon-NM_001025305.3-2;Parent=rna-NM_001025305.3;Dbxref=GeneID:21419,GenBank:NM_001025305.3,MGI:MGI:104672;gbkey=mRNA;gene=Tfap2b;product=transcription factor AP-2 beta%2C transcript variant 2;transcript_id=NM_001025305.3;extra_copy_number=0
CM058241.1	Liftoff	exon	18290484	18290544	.	+	.	ID=exon-NM_001025305.3-3;Parent=rna-NM_001025305.3;Dbxref=GeneID:21419,GenBank:NM_001025305.3,MGI:MGI:104672;gbkey=mRNA;gene=Tfap2b;product=transcription factor AP-2 beta%2C transcript variant 2;transcript_id=NM_001025305.3;extra_copy_number=0
CM058241.1	Liftoff	exon	18297727	18297946	.	+	.	ID=exon-NM_001025305.3-4;Parent=rna-NM_001025305.3;Dbxref=GeneID:21419,GenBank:NM_001025305.3,MGI:MGI:104672;gbkey=mRNA;gene=Tfap2b;product=transcription factor AP-2 beta%2C transcript variant 2;transcript_id=NM_001025305.3;extra_copy_number=0
CM058241.1	Liftoff	exon	18299733	18299851	.	+	.	ID=exon-NM_001025305.3-5;Parent=rna-NM_001025305.3;Dbxref=GeneID:21419,GenBank:NM_001025305.3,MGI:MGI:104672;gbkey=mRNA;gene=Tfap2b;product=transcription factor AP-2 beta%2C transcript variant 2;transcript_id=NM_001025305.3;extra_copy_number=0
CM058241.1	Liftoff	exon	18302300	18302441	.	+	.	ID=exon-NM_001025305.3-6;Parent=rna-NM_001025305.3;Dbxref=GeneID:21419,GenBank:NM_001025305.3,MGI:MGI:104672;gbkey=mRNA;gene=Tfap2b;product=transcription factor AP-2 beta%2C transcript variant 2;transcript_id=NM_001025305.3;extra_copy_number=0
CM058241.1	Liftoff	exon	18305343	18310143	.	+	.	ID=exon-NM_001025305.3-7;Parent=rna-NM_001025305.3;Dbxref=GeneID:21419,GenBank:NM_001025305.3,MGI:MGI:104672;gbkey=mRNA;gene=Tfap2b;product=transcription factor AP-2 beta%2C transcript variant 2;transcript_id=NM_001025305.3;extra_copy_number=0
CM058241.1	Liftoff	CDS	18283679	18283705	.	+	.	ID=cds-NP_001020476.1;Parent=rna-NM_001025305.3;Dbxref=CCDS:CCDS14840.1,GeneID:21419,GenBank:NP_001020476.1,MGI:MGI:104672;Name=NP_001020476.1;Note=isoform 2 is encoded by transcript variant 2;gbkey=CDS;gene=Tfap2b;product=transcription factor AP-2-beta isoform 2;protein_id=NP_001020476.1;extra_copy_number=0
CM058241.1	Liftoff	CDS	18285240	18285698	.	+	.	ID=cds-NP_001020476.1;Parent=rna-NM_001025305.3;Dbxref=CCDS:CCDS14840.1,GeneID:21419,GenBank:NP_001020476.1,MGI:MGI:104672;Name=NP_001020476.1;Note=isoform 2 is encoded by transcript variant 2;gbkey=CDS;gene=Tfap2b;product=transcription factor AP-2-beta isoform 2;protein_id=NP_001020476.1;extra_copy_number=0
CM058241.1	Liftoff	CDS	18290484	18290544	.	+	.	ID=cds-NP_001020476.1;Parent=rna-NM_001025305.3;Dbxref=CCDS:CCDS14840.1,GeneID:21419,GenBank:NP_001020476.1,MGI:MGI:104672;Name=NP_001020476.1;Note=isoform 2 is encoded by transcript variant 2;gbkey=CDS;gene=Tfap2b;product=transcription factor AP-2-beta isoform 2;protein_id=NP_001020476.1;extra_copy_number=0
CM058241.1	Liftoff	CDS	18297727	18297946	.	+	.	ID=cds-NP_001020476.1;Parent=rna-NM_001025305.3;Dbxref=CCDS:CCDS14840.1,GeneID:21419,GenBank:NP_001020476.1,MGI:MGI:104672;Name=NP_001020476.1;Note=isoform 2 is encoded by transcript variant 2;gbkey=CDS;gene=Tfap2b;product=transcription factor AP-2-beta isoform 2;protein_id=NP_001020476.1;extra_copy_number=0
CM058241.1	Liftoff	CDS	18299733	18299851	.	+	.	ID=cds-NP_001020476.1;Parent=rna-NM_001025305.3;Dbxref=CCDS:CCDS14840.1,GeneID:21419,GenBank:NP_001020476.1,MGI:MGI:104672;Name=NP_001020476.1;Note=isoform 2 is encoded by transcript variant 2;gbkey=CDS;gene=Tfap2b;product=transcription factor AP-2-beta isoform 2;protein_id=NP_001020476.1;extra_copy_number=0
CM058241.1	Liftoff	CDS	18302300	18302441	.	+	.	ID=cds-NP_001020476.1;Parent=rna-NM_001025305.3;Dbxref=CCDS:CCDS14840.1,GeneID:21419,GenBank:NP_001020476.1,MGI:MGI:104672;Name=NP_001020476.1;Note=isoform 2 is encoded by transcript variant 2;gbkey=CDS;gene=Tfap2b;product=transcription factor AP-2-beta isoform 2;protein_id=NP_001020476.1;extra_copy_number=0
CM058241.1	Liftoff	CDS	18305343	18305640	.	+	.	ID=cds-NP_001020476.1;Parent=rna-NM_001025305.3;Dbxref=CCDS:CCDS14840.1,GeneID:21419,GenBank:NP_001020476.1,MGI:MGI:104672;Name=NP_001020476.1;Note=isoform 2 is encoded by transcript variant 2;gbkey=CDS;gene=Tfap2b;product=transcription factor AP-2-beta isoform 2;protein_id=NP_001020476.1;extra_copy_number=0
CM058241.1	Liftoff	pseudogene	18391492	18392030	.	-	.	ID=gene-LOC118567642;Dbxref=GeneID:118567642;Name=LOC118567642;description=60S ribosomal protein L17-like;gbkey=Gene;gene=LOC118567642;gene_biotype=pseudogene;pseudo=true;coverage=1.0;sequence_ID=1.0;extra_copy_number=0;copy_num_ID=gene-LOC118567642_0
CM058241.1	Liftoff	exon	18391492	18392030	.	-	.	ID=id-LOC118567642;Parent=gene-LOC118567642;Dbxref=GeneID:118567642;gbkey=exon;gene=LOC118567642;model_evidence=Supporting evidence includes similarity to: 8 Proteins;pseudo=true;extra_copy_number=0
CM058241.1	Liftoff	match	18402153	18405086	.	+	.	ID=a21c6f10-7051-4d87-98fa-dec9045e733e;Target=NG_002421.3 1 2934 +;assembly_bases_aln=2934;assembly_bases_seq=2934;bit_score=5461.43;blast_aligner=1;blast_score=2934;common_component=0;e_value=0;filter_score=0;for_remapping=2;gap_count=0;hsp_percent_coverage=100;matchable_bases=2934;matched_bases=2934;num_ident=2934;num_mismatch=0;pct_coverage=100;pct_coverage_hiqual=100;pct_identity_gap=100;pct_identity_gapopen_only=100;pct_identity_ungap=100;rank=1;weighted_identity=1;coverage=1.0;sequence_ID=1.0;extra_copy_number=0;copy_num_ID=a21c6f10-7051-4d87-98fa-dec9045e733e_0
CM058241.1	Liftoff	pseudogene	18402253	18404986	.	+	.	ID=gene-Gm4849;Dbxref=GeneID:226901,MGI:MGI:3645366;Name=Gm4849;description=predicted gene 4849;gbkey=Gene;gene=Gm4849;gene_biotype=pseudogene;gene_synonym=EG226901;pseudo=true;coverage=1.0;sequence_ID=1.0;extra_copy_number=0;copy_num_ID=gene-Gm4849_0
CM058241.1	Liftoff	gene	18677410	18708062	.	+	.	ID=gene-Gm32651;Dbxref=GeneID:102635266,MGI:MGI:5591810;Name=Gm32651;description=predicted gene%2C 32651;gbkey=Gene;gene=Gm32651;gene_biotype=lncRNA;coverage=1.0;sequence_ID=1.0;extra_copy_number=0;copy_num_ID=gene-Gm32651_0
CM058241.1	Liftoff	lnc_RNA	18677410	18708062	.	+	.	ID=rna-XR_373234.2;Parent=gene-Gm32651;Dbxref=GeneID:102635266,GenBank:XR_373234.2,MGI:MGI:5591810;Name=XR_373234.2;gbkey=ncRNA;gene=Gm32651;model_evidence=Supporting evidence includes similarity to: 100%25 coverage of the annotated genomic feature by RNAseq alignments%2C including 1 sample with support for all annotated introns;product=predicted gene%2C 32651%2C transcript variant X1;transcript_id=XR_373234.2;extra_copy_number=0
CM058241.1	Liftoff	exon	18677410	18677490	.	+	.	ID=exon-XR_373234.2-1;Parent=rna-XR_373234.2;Dbxref=GeneID:102635266,GenBank:XR_373234.2,MGI:MGI:5591810;gbkey=ncRNA;gene=Gm32651;product=predicted gene%2C 32651%2C transcript variant X1;transcript_id=XR_373234.2;extra_copy_number=0
CM058241.1	Liftoff	exon	18680319	18680409	.	+	.	ID=exon-XR_373234.2-2;Parent=rna-XR_373234.2;Dbxref=GeneID:102635266,GenBank:XR_373234.2,MGI:MGI:5591810;gbkey=ncRNA;gene=Gm32651;product=predicted gene%2C 32651%2C transcript variant X1;transcript_id=XR_373234.2;extra_copy_number=0
CM058241.1	Liftoff	exon	18707965	18708062	.	+	.	ID=exon-XR_373234.2-3;Parent=rna-XR_373234.2;Dbxref=GeneID:102635266,GenBank:XR_373234.2,MGI:MGI:5591810;gbkey=ncRNA;gene=Gm32651;product=predicted gene%2C 32651%2C transcript variant X1;transcript_id=XR_373234.2;extra_copy_number=0
CM058241.1	Liftoff	lnc_RNA	18677410	18708062	.	+	.	ID=rna-XR_373235.2;Parent=gene-Gm32651;Dbxref=GeneID:102635266,GenBank:XR_373235.2,MGI:MGI:5591810;Name=XR_373235.2;gbkey=ncRNA;gene=Gm32651;model_evidence=Supporting evidence includes similarity to: 100%25 coverage of the annotated genomic feature by RNAseq alignments%2C including 1 sample with support for all annotated introns;product=predicted gene%2C 32651%2C transcript variant X2;transcript_id=XR_373235.2;extra_copy_number=0
CM058241.1	Liftoff	exon	18677410	18677490	.	+	.	ID=exon-XR_373235.2-1;Parent=rna-XR_373235.2;Dbxref=GeneID:102635266,GenBank:XR_373235.2,MGI:MGI:5591810;gbkey=ncRNA;gene=Gm32651;product=predicted gene%2C 32651%2C transcript variant X2;transcript_id=XR_373235.2;extra_copy_number=0
CM058241.1	Liftoff	exon	18680319	18680409	.	+	.	ID=exon-XR_373235.2-2;Parent=rna-XR_373235.2;Dbxref=GeneID:102635266,GenBank:XR_373235.2,MGI:MGI:5591810;gbkey=ncRNA;gene=Gm32651;product=predicted gene%2C 32651%2C transcript variant X2;transcript_id=XR_373235.2;extra_copy_number=0
CM058241.1	Liftoff	exon	18705253	18705351	.	+	.	ID=exon-XR_373235.2-3;Parent=rna-XR_373235.2;Dbxref=GeneID:102635266,GenBank:XR_373235.2,MGI:MGI:5591810;gbkey=ncRNA;gene=Gm32651;product=predicted gene%2C 32651%2C transcript variant X2;transcript_id=XR_373235.2;extra_copy_number=0
CM058241.1	Liftoff	exon	18707965	18708062	.	+	.	ID=exon-XR_373235.2-4;Parent=rna-XR_373235.2;Dbxref=GeneID:102635266,GenBank:XR_373235.2,MGI:MGI:5591810;gbkey=ncRNA;gene=Gm32651;product=predicted gene%2C 32651%2C transcript variant X2;transcript_id=XR_373235.2;extra_copy_number=0
CM058241.1	Liftoff	gene	19129297	19690272	.	-	.	ID=gene-Pkhd1;Dbxref=GeneID:241035,MGI:MGI:2155808;Name=Pkhd1;description=polycystic kidney and hepatic disease 1;gbkey=Gene;gene=Pkhd1;gene_biotype=protein_coding;gene_synonym=FPC,Tigm1;coverage=1.0;sequence_ID=1.0;valid_ORFs=4;extra_copy_number=0;copy_num_ID=gene-Pkhd1_0
CM058241.1	Liftoff	mRNA	19129297	19690247	.	-	.	ID=rna-NM_153179.3;Parent=gene-Pkhd1;Dbxref=GeneID:241035,GenBank:NM_153179.3,MGI:MGI:2155808;Name=NM_153179.3;gbkey=mRNA;gene=Pkhd1;product=polycystic kidney and hepatic disease 1;tag=RefSeq Select;transcript_id=NM_153179.3;matches_ref_protein=True;valid_ORF=True;extra_copy_number=0
CM058241.1	Liftoff	exon	19129297	19130228	.	-	.	ID=exon-NM_153179.3-67;Parent=rna-NM_153179.3;Dbxref=GeneID:241035,GenBank:NM_153179.3,MGI:MGI:2155808;gbkey=mRNA;gene=Pkhd1;product=polycystic kidney and hepatic disease 1;tag=RefSeq Select;transcript_id=NM_153179.3;extra_copy_number=0
CM058241.1	Liftoff	exon	19141898	19142020	.	-	.	ID=exon-NM_153179.3-66;Parent=rna-NM_153179.3;Dbxref=GeneID:241035,GenBank:NM_153179.3,MGI:MGI:2155808;gbkey=mRNA;gene=Pkhd1;product=polycystic kidney and hepatic disease 1;tag=RefSeq Select;transcript_id=NM_153179.3;extra_copy_number=0
CM058241.1	Liftoff	exon	19144977	19145135	.	-	.	ID=exon-NM_153179.3-65;Parent=rna-NM_153179.3;Dbxref=GeneID:241035,GenBank:NM_153179.3,MGI:MGI:2155808;gbkey=mRNA;gene=Pkhd1;product=polycystic kidney and hepatic disease 1;tag=RefSeq Select;transcript_id=NM_153179.3;extra_copy_number=0
CM058241.1	Liftoff	exon	19152716	19152823	.	-	.	ID=exon-NM_153179.3-64;Parent=rna-NM_153179.3;Dbxref=GeneID:241035,GenBank:NM_153179.3,MGI:MGI:2155808;gbkey=mRNA;gene=Pkhd1;product=polycystic kidney and hepatic disease 1;tag=RefSeq Select;transcript_id=NM_153179.3;extra_copy_number=0
CM058241.1	Liftoff	exon	19174747	19174834	.	-	.	ID=exon-NM_153179.3-63;Parent=rna-NM_153179.3;Dbxref=GeneID:241035,GenBank:NM_153179.3,MGI:MGI:2155808;gbkey=mRNA;gene=Pkhd1;product=polycystic kidney and hepatic disease 1;tag=RefSeq Select;transcript_id=NM_153179.3;extra_copy_number=0
CM058241.1	Liftoff	exon	19176083	19176218	.	-	.	ID=exon-NM_153179.3-62;Parent=rna-NM_153179.3;Dbxref=GeneID:241035,GenBank:NM_153179.3,MGI:MGI:2155808;gbkey=mRNA;gene=Pkhd1;product=polycystic kidney and hepatic disease 1;tag=RefSeq Select;transcript_id=NM_153179.3;extra_copy_number=0
CM058241.1	Liftoff	exon	19188469	19189486	.	-	.	ID=exon-NM_153179.3-61;Parent=rna-NM_153179.3;Dbxref=GeneID:241035,GenBank:NM_153179.3,MGI:MGI:2155808;gbkey=mRNA;gene=Pkhd1;product=polycystic kidney and hepatic disease 1;tag=RefSeq Select;transcript_id=NM_153179.3;extra_copy_number=0
CM058241.1	Liftoff	exon	19269583	19269740	.	-	.	ID=exon-NM_153179.3-60;Parent=rna-NM_153179.3;Dbxref=GeneID:241035,GenBank:NM_153179.3,MGI:MGI:2155808;gbkey=mRNA;gene=Pkhd1;product=polycystic kidney and hepatic disease 1;tag=RefSeq Select;transcript_id=NM_153179.3;extra_copy_number=0
CM058241.1	Liftoff	exon	19270907	19271075	.	-	.	ID=exon-NM_153179.3-59;Parent=rna-NM_153179.3;Dbxref=GeneID:241035,GenBank:NM_153179.3,MGI:MGI:2155808;gbkey=mRNA;gene=Pkhd1;product=polycystic kidney and hepatic disease 1;tag=RefSeq Select;transcript_id=NM_153179.3;extra_copy_number=0
CM058241.1	Liftoff	exon	19272085	19272960	.	-	.	ID=exon-NM_153179.3-58;Parent=rna-NM_153179.3;Dbxref=GeneID:241035,GenBank:NM_153179.3,MGI:MGI:2155808;gbkey=mRNA;gene=Pkhd1;product=polycystic kidney and hepatic disease 1;tag=RefSeq Select;transcript_id=NM_153179.3;extra_copy_number=0
CM058241.1	Liftoff	exon	19280726	19280878	.	-	.	ID=exon-NM_153179.3-57;Parent=rna-NM_153179.3;Dbxref=GeneID:241035,GenBank:NM_153179.3,MGI:MGI:2155808;gbkey=mRNA;gene=Pkhd1;product=polycystic kidney and hepatic disease 1;tag=RefSeq Select;transcript_id=NM_153179.3;extra_copy_number=0
CM058241.1	Liftoff	exon	19283404	19283558	.	-	.	ID=exon-NM_153179.3-56;Parent=rna-NM_153179.3;Dbxref=GeneID:241035,GenBank:NM_153179.3,MGI:MGI:2155808;gbkey=mRNA;gene=Pkhd1;product=polycystic kidney and hepatic disease 1;tag=RefSeq Select;transcript_id=NM_153179.3;extra_copy_number=0
CM058241.1	Liftoff	exon	19291610	19291697	.	-	.	ID=exon-NM_153179.3-55;Parent=rna-NM_153179.3;Dbxref=GeneID:241035,GenBank:NM_153179.3,MGI:MGI:2155808;gbkey=mRNA;gene=Pkhd1;product=polycystic kidney and hepatic disease 1;tag=RefSeq Select;transcript_id=NM_153179.3;extra_copy_number=0
CM058241.1	Liftoff	exon	19294430	19294543	.	-	.	ID=exon-NM_153179.3-54;Parent=rna-NM_153179.3;Dbxref=GeneID:241035,GenBank:NM_153179.3,MGI:MGI:2155808;gbkey=mRNA;gene=Pkhd1;product=polycystic kidney and hepatic disease 1;tag=RefSeq Select;transcript_id=NM_153179.3;extra_copy_number=0
CM058241.1	Liftoff	exon	19310872	19311009	.	-	.	ID=exon-NM_153179.3-53;Parent=rna-NM_153179.3;Dbxref=GeneID:241035,GenBank:NM_153179.3,MGI:MGI:2155808;gbkey=mRNA;gene=Pkhd1;product=polycystic kidney and hepatic disease 1;tag=RefSeq Select;transcript_id=NM_153179.3;extra_copy_number=0
CM058241.1	Liftoff	exon	19347088	19347216	.	-	.	ID=exon-NM_153179.3-52;Parent=rna-NM_153179.3;Dbxref=GeneID:241035,GenBank:NM_153179.3,MGI:MGI:2155808;gbkey=mRNA;gene=Pkhd1;product=polycystic kidney and hepatic disease 1;tag=RefSeq Select;transcript_id=NM_153179.3;extra_copy_number=0
CM058241.1	Liftoff	exon	19359765	19359830	.	-	.	ID=exon-NM_153179.3-51;Parent=rna-NM_153179.3;Dbxref=GeneID:241035,GenBank:NM_153179.3,MGI:MGI:2155808;gbkey=mRNA;gene=Pkhd1;product=polycystic kidney and hepatic disease 1;tag=RefSeq Select;transcript_id=NM_153179.3;extra_copy_number=0
CM058241.1	Liftoff	exon	19382090	19382285	.	-	.	ID=exon-NM_153179.3-50;Parent=rna-NM_153179.3;Dbxref=GeneID:241035,GenBank:NM_153179.3,MGI:MGI:2155808;gbkey=mRNA;gene=Pkhd1;product=polycystic kidney and hepatic disease 1;tag=RefSeq Select;transcript_id=NM_153179.3;extra_copy_number=0
CM058241.1	Liftoff	exon	19383598	19383775	.	-	.	ID=exon-NM_153179.3-49;Parent=rna-NM_153179.3;Dbxref=GeneID:241035,GenBank:NM_153179.3,MGI:MGI:2155808;gbkey=mRNA;gene=Pkhd1;product=polycystic kidney and hepatic disease 1;tag=RefSeq Select;transcript_id=NM_153179.3;extra_copy_number=0
CM058241.1	Liftoff	exon	19418772	19419018	.	-	.	ID=exon-NM_153179.3-48;Parent=rna-NM_153179.3;Dbxref=GeneID:241035,GenBank:NM_153179.3,MGI:MGI:2155808;gbkey=mRNA;gene=Pkhd1;product=polycystic kidney and hepatic disease 1;tag=RefSeq Select;transcript_id=NM_153179.3;extra_copy_number=0
CM058241.1	Liftoff	exon	19421974	19422106	.	-	.	ID=exon-NM_153179.3-47;Parent=rna-NM_153179.3;Dbxref=GeneID:241035,GenBank:NM_153179.3,MGI:MGI:2155808;gbkey=mRNA;gene=Pkhd1;product=polycystic kidney and hepatic disease 1;tag=RefSeq Select;transcript_id=NM_153179.3;extra_copy_number=0
CM058241.1	Liftoff	exon	19430401	19430535	.	-	.	ID=exon-NM_153179.3-46;Parent=rna-NM_153179.3;Dbxref=GeneID:241035,GenBank:NM_153179.3,MGI:MGI:2155808;gbkey=mRNA;gene=Pkhd1;product=polycystic kidney and hepatic disease 1;tag=RefSeq Select;transcript_id=NM_153179.3;extra_copy_number=0
CM058241.1	Liftoff	exon	19432547	19432652	.	-	.	ID=exon-NM_153179.3-45;Parent=rna-NM_153179.3;Dbxref=GeneID:241035,GenBank:NM_153179.3,MGI:MGI:2155808;gbkey=mRNA;gene=Pkhd1;product=polycystic kidney and hepatic disease 1;tag=RefSeq Select;transcript_id=NM_153179.3;extra_copy_number=0
CM058241.1	Liftoff	exon	19435680	19435792	.	-	.	ID=exon-NM_153179.3-44;Parent=rna-NM_153179.3;Dbxref=GeneID:241035,GenBank:NM_153179.3,MGI:MGI:2155808;gbkey=mRNA;gene=Pkhd1;product=polycystic kidney and hepatic disease 1;tag=RefSeq Select;transcript_id=NM_153179.3;extra_copy_number=0
CM058241.1	Liftoff	exon	19446007	19446137	.	-	.	ID=exon-NM_153179.3-43;Parent=rna-NM_153179.3;Dbxref=GeneID:241035,GenBank:NM_153179.3,MGI:MGI:2155808;gbkey=mRNA;gene=Pkhd1;product=polycystic kidney and hepatic disease 1;tag=RefSeq Select;transcript_id=NM_153179.3;extra_copy_number=0
CM058241.1	Liftoff	exon	19446863	19446919	.	-	.	ID=exon-NM_153179.3-42;Parent=rna-NM_153179.3;Dbxref=GeneID:241035,GenBank:NM_153179.3,MGI:MGI:2155808;gbkey=mRNA;gene=Pkhd1;product=polycystic kidney and hepatic disease 1;tag=RefSeq Select;transcript_id=NM_153179.3;extra_copy_number=0
CM058241.1	Liftoff	exon	19449526	19449651	.	-	.	ID=exon-NM_153179.3-41;Parent=rna-NM_153179.3;Dbxref=GeneID:241035,GenBank:NM_153179.3,MGI:MGI:2155808;gbkey=mRNA;gene=Pkhd1;product=polycystic kidney and hepatic disease 1;tag=RefSeq Select;transcript_id=NM_153179.3;extra_copy_number=0
CM058241.1	Liftoff	exon	19453554	19453745	.	-	.	ID=exon-NM_153179.3-40;Parent=rna-NM_153179.3;Dbxref=GeneID:241035,GenBank:NM_153179.3,MGI:MGI:2155808;gbkey=mRNA;gene=Pkhd1;product=polycystic kidney and hepatic disease 1;tag=RefSeq Select;transcript_id=NM_153179.3;extra_copy_number=0
CM058241.1	Liftoff	exon	19463615	19463772	.	-	.	ID=exon-NM_153179.3-39;Parent=rna-NM_153179.3;Dbxref=GeneID:241035,GenBank:NM_153179.3,MGI:MGI:2155808;gbkey=mRNA;gene=Pkhd1;product=polycystic kidney and hepatic disease 1;tag=RefSeq Select;transcript_id=NM_153179.3;extra_copy_number=0
CM058241.1	Liftoff	exon	19464162	19464369	.	-	.	ID=exon-NM_153179.3-38;Parent=rna-NM_153179.3;Dbxref=GeneID:241035,GenBank:NM_153179.3,MGI:MGI:2155808;gbkey=mRNA;gene=Pkhd1;product=polycystic kidney and hepatic disease 1;tag=RefSeq Select;transcript_id=NM_153179.3;extra_copy_number=0
CM058241.1	Liftoff	exon	19486373	19486585	.	-	.	ID=exon-NM_153179.3-37;Parent=rna-NM_153179.3;Dbxref=GeneID:241035,GenBank:NM_153179.3,MGI:MGI:2155808;gbkey=mRNA;gene=Pkhd1;product=polycystic kidney and hepatic disease 1;tag=RefSeq Select;transcript_id=NM_153179.3;extra_copy_number=0
CM058241.1	Liftoff	exon	19522374	19522530	.	-	.	ID=exon-NM_153179.3-36;Parent=rna-NM_153179.3;Dbxref=GeneID:241035,GenBank:NM_153179.3,MGI:MGI:2155808;gbkey=mRNA;gene=Pkhd1;product=polycystic kidney and hepatic disease 1;tag=RefSeq Select;transcript_id=NM_153179.3;extra_copy_number=0
CM058241.1	Liftoff	exon	19575100	19575250	.	-	.	ID=exon-NM_153179.3-35;Parent=rna-NM_153179.3;Dbxref=GeneID:241035,GenBank:NM_153179.3,MGI:MGI:2155808;gbkey=mRNA;gene=Pkhd1;product=polycystic kidney and hepatic disease 1;tag=RefSeq Select;transcript_id=NM_153179.3;extra_copy_number=0
CM058241.1	Liftoff	exon	19581051	19581270	.	-	.	ID=exon-NM_153179.3-34;Parent=rna-NM_153179.3;Dbxref=GeneID:241035,GenBank:NM_153179.3,MGI:MGI:2155808;gbkey=mRNA;gene=Pkhd1;product=polycystic kidney and hepatic disease 1;tag=RefSeq Select;transcript_id=NM_153179.3;extra_copy_number=0
CM058241.1	Liftoff	exon	19592314	19592457	.	-	.	ID=exon-NM_153179.3-33;Parent=rna-NM_153179.3;Dbxref=GeneID:241035,GenBank:NM_153179.3,MGI:MGI:2155808;gbkey=mRNA;gene=Pkhd1;product=polycystic kidney and hepatic disease 1;tag=RefSeq Select;transcript_id=NM_153179.3;extra_copy_number=0
CM058241.1	Liftoff	exon	19594824	19596425	.	-	.	ID=exon-NM_153179.3-32;Parent=rna-NM_153179.3;Dbxref=GeneID:241035,GenBank:NM_153179.3,MGI:MGI:2155808;gbkey=mRNA;gene=Pkhd1;product=polycystic kidney and hepatic disease 1;tag=RefSeq Select;transcript_id=NM_153179.3;extra_copy_number=0
CM058241.1	Liftoff	exon	19606003	19606070	.	-	.	ID=exon-NM_153179.3-31;Parent=rna-NM_153179.3;Dbxref=GeneID:241035,GenBank:NM_153179.3,MGI:MGI:2155808;gbkey=mRNA;gene=Pkhd1;product=polycystic kidney and hepatic disease 1;tag=RefSeq Select;transcript_id=NM_153179.3;extra_copy_number=0
CM058241.1	Liftoff	exon	19606696	19606891	.	-	.	ID=exon-NM_153179.3-30;Parent=rna-NM_153179.3;Dbxref=GeneID:241035,GenBank:NM_153179.3,MGI:MGI:2155808;gbkey=mRNA;gene=Pkhd1;product=polycystic kidney and hepatic disease 1;tag=RefSeq Select;transcript_id=NM_153179.3;extra_copy_number=0
CM058241.1	Liftoff	exon	19609433	19609568	.	-	.	ID=exon-NM_153179.3-29;Parent=rna-NM_153179.3;Dbxref=GeneID:241035,GenBank:NM_153179.3,MGI:MGI:2155808;gbkey=mRNA;gene=Pkhd1;product=polycystic kidney and hepatic disease 1;tag=RefSeq Select;transcript_id=NM_153179.3;extra_copy_number=0
CM058241.1	Liftoff	exon	19612472	19612602	.	-	.	ID=exon-NM_153179.3-28;Parent=rna-NM_153179.3;Dbxref=GeneID:241035,GenBank:NM_153179.3,MGI:MGI:2155808;gbkey=mRNA;gene=Pkhd1;product=polycystic kidney and hepatic disease 1;tag=RefSeq Select;transcript_id=NM_153179.3;extra_copy_number=0
CM058241.1	Liftoff	exon	19619427	19619702	.	-	.	ID=exon-NM_153179.3-27;Parent=rna-NM_153179.3;Dbxref=GeneID:241035,GenBank:NM_153179.3,MGI:MGI:2155808;gbkey=mRNA;gene=Pkhd1;product=polycystic kidney and hepatic disease 1;tag=RefSeq Select;transcript_id=NM_153179.3;extra_copy_number=0
CM058241.1	Liftoff	exon	19620249	19620354	.	-	.	ID=exon-NM_153179.3-26;Parent=rna-NM_153179.3;Dbxref=GeneID:241035,GenBank:NM_153179.3,MGI:MGI:2155808;gbkey=mRNA;gene=Pkhd1;product=polycystic kidney and hepatic disease 1;tag=RefSeq Select;transcript_id=NM_153179.3;extra_copy_number=0
CM058241.1	Liftoff	exon	19621844	19621966	.	-	.	ID=exon-NM_153179.3-25;Parent=rna-NM_153179.3;Dbxref=GeneID:241035,GenBank:NM_153179.3,MGI:MGI:2155808;gbkey=mRNA;gene=Pkhd1;product=polycystic kidney and hepatic disease 1;tag=RefSeq Select;transcript_id=NM_153179.3;extra_copy_number=0
CM058241.1	Liftoff	exon	19623005	19623189	.	-	.	ID=exon-NM_153179.3-24;Parent=rna-NM_153179.3;Dbxref=GeneID:241035,GenBank:NM_153179.3,MGI:MGI:2155808;gbkey=mRNA;gene=Pkhd1;product=polycystic kidney and hepatic disease 1;tag=RefSeq Select;transcript_id=NM_153179.3;extra_copy_number=0
CM058241.1	Liftoff	exon	19625627	19625754	.	-	.	ID=exon-NM_153179.3-23;Parent=rna-NM_153179.3;Dbxref=GeneID:241035,GenBank:NM_153179.3,MGI:MGI:2155808;gbkey=mRNA;gene=Pkhd1;product=polycystic kidney and hepatic disease 1;tag=RefSeq Select;transcript_id=NM_153179.3;extra_copy_number=0
CM058241.1	Liftoff	exon	19627236	19627374	.	-	.	ID=exon-NM_153179.3-22;Parent=rna-NM_153179.3;Dbxref=GeneID:241035,GenBank:NM_153179.3,MGI:MGI:2155808;gbkey=mRNA;gene=Pkhd1;product=polycystic kidney and hepatic disease 1;tag=RefSeq Select;transcript_id=NM_153179.3;extra_copy_number=0
CM058241.1	Liftoff	exon	19630746	19630921	.	-	.	ID=exon-NM_153179.3-21;Parent=rna-NM_153179.3;Dbxref=GeneID:241035,GenBank:NM_153179.3,MGI:MGI:2155808;gbkey=mRNA;gene=Pkhd1;product=polycystic kidney and hepatic disease 1;tag=RefSeq Select;transcript_id=NM_153179.3;extra_copy_number=0
CM058241.1	Liftoff	exon	19631579	19631706	.	-	.	ID=exon-NM_153179.3-20;Parent=rna-NM_153179.3;Dbxref=GeneID:241035,GenBank:NM_153179.3,MGI:MGI:2155808;gbkey=mRNA;gene=Pkhd1;product=polycystic kidney and hepatic disease 1;tag=RefSeq Select;transcript_id=NM_153179.3;extra_copy_number=0
CM058241.1	Liftoff	exon	19634518	19634660	.	-	.	ID=exon-NM_153179.3-19;Parent=rna-NM_153179.3;Dbxref=GeneID:241035,GenBank:NM_153179.3,MGI:MGI:2155808;gbkey=mRNA;gene=Pkhd1;product=polycystic kidney and hepatic disease 1;tag=RefSeq Select;transcript_id=NM_153179.3;extra_copy_number=0
CM058241.1	Liftoff	exon	19635781	19635871	.	-	.	ID=exon-NM_153179.3-18;Parent=rna-NM_153179.3;Dbxref=GeneID:241035,GenBank:NM_153179.3,MGI:MGI:2155808;gbkey=mRNA;gene=Pkhd1;product=polycystic kidney and hepatic disease 1;tag=RefSeq Select;transcript_id=NM_153179.3;extra_copy_number=0
CM058241.1	Liftoff	exon	19635959	19636048	.	-	.	ID=exon-NM_153179.3-17;Parent=rna-NM_153179.3;Dbxref=GeneID:241035,GenBank:NM_153179.3,MGI:MGI:2155808;gbkey=mRNA;gene=Pkhd1;product=polycystic kidney and hepatic disease 1;tag=RefSeq Select;transcript_id=NM_153179.3;extra_copy_number=0
CM058241.1	Liftoff	exon	19637757	19638035	.	-	.	ID=exon-NM_153179.3-16;Parent=rna-NM_153179.3;Dbxref=GeneID:241035,GenBank:NM_153179.3,MGI:MGI:2155808;gbkey=mRNA;gene=Pkhd1;product=polycystic kidney and hepatic disease 1;tag=RefSeq Select;transcript_id=NM_153179.3;extra_copy_number=0
CM058241.1	Liftoff	exon	19638920	19639034	.	-	.	ID=exon-NM_153179.3-15;Parent=rna-NM_153179.3;Dbxref=GeneID:241035,GenBank:NM_153179.3,MGI:MGI:2155808;gbkey=mRNA;gene=Pkhd1;product=polycystic kidney and hepatic disease 1;tag=RefSeq Select;transcript_id=NM_153179.3;extra_copy_number=0
CM058241.1	Liftoff	exon	19639610	19639751	.	-	.	ID=exon-NM_153179.3-14;Parent=rna-NM_153179.3;Dbxref=GeneID:241035,GenBank:NM_153179.3,MGI:MGI:2155808;gbkey=mRNA;gene=Pkhd1;product=polycystic kidney and hepatic disease 1;tag=RefSeq Select;transcript_id=NM_153179.3;extra_copy_number=0
CM058241.1	Liftoff	exon	19641991	19642086	.	-	.	ID=exon-NM_153179.3-13;Parent=rna-NM_153179.3;Dbxref=GeneID:241035,GenBank:NM_153179.3,MGI:MGI:2155808;gbkey=mRNA;gene=Pkhd1;product=polycystic kidney and hepatic disease 1;tag=RefSeq Select;transcript_id=NM_153179.3;extra_copy_number=0
CM058241.1	Liftoff	exon	19643504	19643605	.	-	.	ID=exon-NM_153179.3-12;Parent=rna-NM_153179.3;Dbxref=GeneID:241035,GenBank:NM_153179.3,MGI:MGI:2155808;gbkey=mRNA;gene=Pkhd1;product=polycystic kidney and hepatic disease 1;tag=RefSeq Select;transcript_id=NM_153179.3;extra_copy_number=0
CM058241.1	Liftoff	exon	19656225	19656295	.	-	.	ID=exon-NM_153179.3-11;Parent=rna-NM_153179.3;Dbxref=GeneID:241035,GenBank:NM_153179.3,MGI:MGI:2155808;gbkey=mRNA;gene=Pkhd1;product=polycystic kidney and hepatic disease 1;tag=RefSeq Select;transcript_id=NM_153179.3;extra_copy_number=0
CM058241.1	Liftoff	exon	19657323	19657362	.	-	.	ID=exon-NM_153179.3-10;Parent=rna-NM_153179.3;Dbxref=GeneID:241035,GenBank:NM_153179.3,MGI:MGI:2155808;gbkey=mRNA;gene=Pkhd1;product=polycystic kidney and hepatic disease 1;tag=RefSeq Select;transcript_id=NM_153179.3;extra_copy_number=0
CM058241.1	Liftoff	exon	19657812	19657876	.	-	.	ID=exon-NM_153179.3-9;Parent=rna-NM_153179.3;Dbxref=GeneID:241035,GenBank:NM_153179.3,MGI:MGI:2155808;gbkey=mRNA;gene=Pkhd1;product=polycystic kidney and hepatic disease 1;tag=RefSeq Select;transcript_id=NM_153179.3;extra_copy_number=0
CM058241.1	Liftoff	exon	19658989	19659063	.	-	.	ID=exon-NM_153179.3-8;Parent=rna-NM_153179.3;Dbxref=GeneID:241035,GenBank:NM_153179.3,MGI:MGI:2155808;gbkey=mRNA;gene=Pkhd1;product=polycystic kidney and hepatic disease 1;tag=RefSeq Select;transcript_id=NM_153179.3;extra_copy_number=0
CM058241.1	Liftoff	exon	19660662	19660740	.	-	.	ID=exon-NM_153179.3-7;Parent=rna-NM_153179.3;Dbxref=GeneID:241035,GenBank:NM_153179.3,MGI:MGI:2155808;gbkey=mRNA;gene=Pkhd1;product=polycystic kidney and hepatic disease 1;tag=RefSeq Select;transcript_id=NM_153179.3;extra_copy_number=0
CM058241.1	Liftoff	exon	19666090	19666147	.	-	.	ID=exon-NM_153179.3-6;Parent=rna-NM_153179.3;Dbxref=GeneID:241035,GenBank:NM_153179.3,MGI:MGI:2155808;gbkey=mRNA;gene=Pkhd1;product=polycystic kidney and hepatic disease 1;tag=RefSeq Select;transcript_id=NM_153179.3;extra_copy_number=0
CM058241.1	Liftoff	exon	19680499	19680607	.	-	.	ID=exon-NM_153179.3-5;Parent=rna-NM_153179.3;Dbxref=GeneID:241035,GenBank:NM_153179.3,MGI:MGI:2155808;gbkey=mRNA;gene=Pkhd1;product=polycystic kidney and hepatic disease 1;tag=RefSeq Select;transcript_id=NM_153179.3;extra_copy_number=0
CM058241.1	Liftoff	exon	19684890	19685031	.	-	.	ID=exon-NM_153179.3-4;Parent=rna-NM_153179.3;Dbxref=GeneID:241035,GenBank:NM_153179.3,MGI:MGI:2155808;gbkey=mRNA;gene=Pkhd1;product=polycystic kidney and hepatic disease 1;tag=RefSeq Select;transcript_id=NM_153179.3;extra_copy_number=0
CM058241.1	Liftoff	exon	19685583	19685660	.	-	.	ID=exon-NM_153179.3-3;Parent=rna-NM_153179.3;Dbxref=GeneID:241035,GenBank:NM_153179.3,MGI:MGI:2155808;gbkey=mRNA;gene=Pkhd1;product=polycystic kidney and hepatic disease 1;tag=RefSeq Select;transcript_id=NM_153179.3;extra_copy_number=0
CM058241.1	Liftoff	exon	19687457	19687593	.	-	.	ID=exon-NM_153179.3-2;Parent=rna-NM_153179.3;Dbxref=GeneID:241035,GenBank:NM_153179.3,MGI:MGI:2155808;gbkey=mRNA;gene=Pkhd1;product=polycystic kidney and hepatic disease 1;tag=RefSeq Select;transcript_id=NM_153179.3;extra_copy_number=0
CM058241.1	Liftoff	exon	19690101	19690247	.	-	.	ID=exon-NM_153179.3-1;Parent=rna-NM_153179.3;Dbxref=GeneID:241035,GenBank:NM_153179.3,MGI:MGI:2155808;gbkey=mRNA;gene=Pkhd1;product=polycystic kidney and hepatic disease 1;tag=RefSeq Select;transcript_id=NM_153179.3;extra_copy_number=0
CM058241.1	Liftoff	CDS	19129816	19130228	.	-	.	ID=cds-NP_694819.2;Parent=rna-NM_153179.3;Dbxref=CCDS:CCDS14841.1,GeneID:241035,GenBank:NP_694819.2,MGI:MGI:2155808;Name=NP_694819.2;gbkey=CDS;gene=Pkhd1;product=fibrocystin precursor;protein_id=NP_694819.2;tag=RefSeq Select;extra_copy_number=0
CM058241.1	Liftoff	CDS	19141898	19142020	.	-	.	ID=cds-NP_694819.2;Parent=rna-NM_153179.3;Dbxref=CCDS:CCDS14841.1,GeneID:241035,GenBank:NP_694819.2,MGI:MGI:2155808;Name=NP_694819.2;gbkey=CDS;gene=Pkhd1;product=fibrocystin precursor;protein_id=NP_694819.2;tag=RefSeq Select;extra_copy_number=0
CM058241.1	Liftoff	CDS	19144977	19145135	.	-	.	ID=cds-NP_694819.2;Parent=rna-NM_153179.3;Dbxref=CCDS:CCDS14841.1,GeneID:241035,GenBank:NP_694819.2,MGI:MGI:2155808;Name=NP_694819.2;gbkey=CDS;gene=Pkhd1;product=fibrocystin precursor;protein_id=NP_694819.2;tag=RefSeq Select;extra_copy_number=0
CM058241.1	Liftoff	CDS	19152716	19152823	.	-	.	ID=cds-NP_694819.2;Parent=rna-NM_153179.3;Dbxref=CCDS:CCDS14841.1,GeneID:241035,GenBank:NP_694819.2,MGI:MGI:2155808;Name=NP_694819.2;gbkey=CDS;gene=Pkhd1;product=fibrocystin precursor;protein_id=NP_694819.2;tag=RefSeq Select;extra_copy_number=0
CM058241.1	Liftoff	CDS	19174747	19174834	.	-	.	ID=cds-NP_694819.2;Parent=rna-NM_153179.3;Dbxref=CCDS:CCDS14841.1,GeneID:241035,GenBank:NP_694819.2,MGI:MGI:2155808;Name=NP_694819.2;gbkey=CDS;gene=Pkhd1;product=fibrocystin precursor;protein_id=NP_694819.2;tag=RefSeq Select;extra_copy_number=0
CM058241.1	Liftoff	CDS	19176083	19176218	.	-	.	ID=cds-NP_694819.2;Parent=rna-NM_153179.3;Dbxref=CCDS:CCDS14841.1,GeneID:241035,GenBank:NP_694819.2,MGI:MGI:2155808;Name=NP_694819.2;gbkey=CDS;gene=Pkhd1;product=fibrocystin precursor;protein_id=NP_694819.2;tag=RefSeq Select;extra_copy_number=0
CM058241.1	Liftoff	CDS	19188469	19189486	.	-	.	ID=cds-NP_694819.2;Parent=rna-NM_153179.3;Dbxref=CCDS:CCDS14841.1,GeneID:241035,GenBank:NP_694819.2,MGI:MGI:2155808;Name=NP_694819.2;gbkey=CDS;gene=Pkhd1;product=fibrocystin precursor;protein_id=NP_694819.2;tag=RefSeq Select;extra_copy_number=0
CM058241.1	Liftoff	CDS	19269583	19269740	.	-	.	ID=cds-NP_694819.2;Parent=rna-NM_153179.3;Dbxref=CCDS:CCDS14841.1,GeneID:241035,GenBank:NP_694819.2,MGI:MGI:2155808;Name=NP_694819.2;gbkey=CDS;gene=Pkhd1;product=fibrocystin precursor;protein_id=NP_694819.2;tag=RefSeq Select;extra_copy_number=0
CM058241.1	Liftoff	CDS	19270907	19271075	.	-	.	ID=cds-NP_694819.2;Parent=rna-NM_153179.3;Dbxref=CCDS:CCDS14841.1,GeneID:241035,GenBank:NP_694819.2,MGI:MGI:2155808;Name=NP_694819.2;gbkey=CDS;gene=Pkhd1;product=fibrocystin precursor;protein_id=NP_694819.2;tag=RefSeq Select;extra_copy_number=0
CM058241.1	Liftoff	CDS	19272085	19272960	.	-	.	ID=cds-NP_694819.2;Parent=rna-NM_153179.3;Dbxref=CCDS:CCDS14841.1,GeneID:241035,GenBank:NP_694819.2,MGI:MGI:2155808;Name=NP_694819.2;gbkey=CDS;gene=Pkhd1;product=fibrocystin precursor;protein_id=NP_694819.2;tag=RefSeq Select;extra_copy_number=0
CM058241.1	Liftoff	CDS	19280726	19280878	.	-	.	ID=cds-NP_694819.2;Parent=rna-NM_153179.3;Dbxref=CCDS:CCDS14841.1,GeneID:241035,GenBank:NP_694819.2,MGI:MGI:2155808;Name=NP_694819.2;gbkey=CDS;gene=Pkhd1;product=fibrocystin precursor;protein_id=NP_694819.2;tag=RefSeq Select;extra_copy_number=0
CM058241.1	Liftoff	CDS	19283404	19283558	.	-	.	ID=cds-NP_694819.2;Parent=rna-NM_153179.3;Dbxref=CCDS:CCDS14841.1,GeneID:241035,GenBank:NP_694819.2,MGI:MGI:2155808;Name=NP_694819.2;gbkey=CDS;gene=Pkhd1;product=fibrocystin precursor;protein_id=NP_694819.2;tag=RefSeq Select;extra_copy_number=0
CM058241.1	Liftoff	CDS	19291610	19291697	.	-	.	ID=cds-NP_694819.2;Parent=rna-NM_153179.3;Dbxref=CCDS:CCDS14841.1,GeneID:241035,GenBank:NP_694819.2,MGI:MGI:2155808;Name=NP_694819.2;gbkey=CDS;gene=Pkhd1;product=fibrocystin precursor;protein_id=NP_694819.2;tag=RefSeq Select;extra_copy_number=0
CM058241.1	Liftoff	CDS	19294430	19294543	.	-	.	ID=cds-NP_694819.2;Parent=rna-NM_153179.3;Dbxref=CCDS:CCDS14841.1,GeneID:241035,GenBank:NP_694819.2,MGI:MGI:2155808;Name=NP_694819.2;gbkey=CDS;gene=Pkhd1;product=fibrocystin precursor;protein_id=NP_694819.2;tag=RefSeq Select;extra_copy_number=0
CM058241.1	Liftoff	CDS	19310872	19311009	.	-	.	ID=cds-NP_694819.2;Parent=rna-NM_153179.3;Dbxref=CCDS:CCDS14841.1,GeneID:241035,GenBank:NP_694819.2,MGI:MGI:2155808;Name=NP_694819.2;gbkey=CDS;gene=Pkhd1;product=fibrocystin precursor;protein_id=NP_694819.2;tag=RefSeq Select;extra_copy_number=0
CM058241.1	Liftoff	CDS	19347088	19347216	.	-	.	ID=cds-NP_694819.2;Parent=rna-NM_153179.3;Dbxref=CCDS:CCDS14841.1,GeneID:241035,GenBank:NP_694819.2,MGI:MGI:2155808;Name=NP_694819.2;gbkey=CDS;gene=Pkhd1;product=fibrocystin precursor;protein_id=NP_694819.2;tag=RefSeq Select;extra_copy_number=0
CM058241.1	Liftoff	CDS	19359765	19359830	.	-	.	ID=cds-NP_694819.2;Parent=rna-NM_153179.3;Dbxref=CCDS:CCDS14841.1,GeneID:241035,GenBank:NP_694819.2,MGI:MGI:2155808;Name=NP_694819.2;gbkey=CDS;gene=Pkhd1;product=fibrocystin precursor;protein_id=NP_694819.2;tag=RefSeq Select;extra_copy_number=0
CM058241.1	Liftoff	CDS	19382090	19382285	.	-	.	ID=cds-NP_694819.2;Parent=rna-NM_153179.3;Dbxref=CCDS:CCDS14841.1,GeneID:241035,GenBank:NP_694819.2,MGI:MGI:2155808;Name=NP_694819.2;gbkey=CDS;gene=Pkhd1;product=fibrocystin precursor;protein_id=NP_694819.2;tag=RefSeq Select;extra_copy_number=0
CM058241.1	Liftoff	CDS	19383598	19383775	.	-	.	ID=cds-NP_694819.2;Parent=rna-NM_153179.3;Dbxref=CCDS:CCDS14841.1,GeneID:241035,GenBank:NP_694819.2,MGI:MGI:2155808;Name=NP_694819.2;gbkey=CDS;gene=Pkhd1;product=fibrocystin precursor;protein_id=NP_694819.2;tag=RefSeq Select;extra_copy_number=0
CM058241.1	Liftoff	CDS	19418772	19419018	.	-	.	ID=cds-NP_694819.2;Parent=rna-NM_153179.3;Dbxref=CCDS:CCDS14841.1,GeneID:241035,GenBank:NP_694819.2,MGI:MGI:2155808;Name=NP_694819.2;gbkey=CDS;gene=Pkhd1;product=fibrocystin precursor;protein_id=NP_694819.2;tag=RefSeq Select;extra_copy_number=0
CM058241.1	Liftoff	CDS	19421974	19422106	.	-	.	ID=cds-NP_694819.2;Parent=rna-NM_153179.3;Dbxref=CCDS:CCDS14841.1,GeneID:241035,GenBank:NP_694819.2,MGI:MGI:2155808;Name=NP_694819.2;gbkey=CDS;gene=Pkhd1;product=fibrocystin precursor;protein_id=NP_694819.2;tag=RefSeq Select;extra_copy_number=0
CM058241.1	Liftoff	CDS	19430401	19430535	.	-	.	ID=cds-NP_694819.2;Parent=rna-NM_153179.3;Dbxref=CCDS:CCDS14841.1,GeneID:241035,GenBank:NP_694819.2,MGI:MGI:2155808;Name=NP_694819.2;gbkey=CDS;gene=Pkhd1;product=fibrocystin precursor;protein_id=NP_694819.2;tag=RefSeq Select;extra_copy_number=0
CM058241.1	Liftoff	CDS	19432547	19432652	.	-	.	ID=cds-NP_694819.2;Parent=rna-NM_153179.3;Dbxref=CCDS:CCDS14841.1,GeneID:241035,GenBank:NP_694819.2,MGI:MGI:2155808;Name=NP_694819.2;gbkey=CDS;gene=Pkhd1;product=fibrocystin precursor;protein_id=NP_694819.2;tag=RefSeq Select;extra_copy_number=0
CM058241.1	Liftoff	CDS	19435680	19435792	.	-	.	ID=cds-NP_694819.2;Parent=rna-NM_153179.3;Dbxref=CCDS:CCDS14841.1,GeneID:241035,GenBank:NP_694819.2,MGI:MGI:2155808;Name=NP_694819.2;gbkey=CDS;gene=Pkhd1;product=fibrocystin precursor;protein_id=NP_694819.2;tag=RefSeq Select;extra_copy_number=0
CM058241.1	Liftoff	CDS	19446007	19446137	.	-	.	ID=cds-NP_694819.2;Parent=rna-NM_153179.3;Dbxref=CCDS:CCDS14841.1,GeneID:241035,GenBank:NP_694819.2,MGI:MGI:2155808;Name=NP_694819.2;gbkey=CDS;gene=Pkhd1;product=fibrocystin precursor;protein_id=NP_694819.2;tag=RefSeq Select;extra_copy_number=0
CM058241.1	Liftoff	CDS	19446863	19446919	.	-	.	ID=cds-NP_694819.2;Parent=rna-NM_153179.3;Dbxref=CCDS:CCDS14841.1,GeneID:241035,GenBank:NP_694819.2,MGI:MGI:2155808;Name=NP_694819.2;gbkey=CDS;gene=Pkhd1;product=fibrocystin precursor;protein_id=NP_694819.2;tag=RefSeq Select;extra_copy_number=0
CM058241.1	Liftoff	CDS	19449526	19449651	.	-	.	ID=cds-NP_694819.2;Parent=rna-NM_153179.3;Dbxref=CCDS:CCDS14841.1,GeneID:241035,GenBank:NP_694819.2,MGI:MGI:2155808;Name=NP_694819.2;gbkey=CDS;gene=Pkhd1;product=fibrocystin precursor;protein_id=NP_694819.2;tag=RefSeq Select;extra_copy_number=0
CM058241.1	Liftoff	CDS	19453554	19453745	.	-	.	ID=cds-NP_694819.2;Parent=rna-NM_153179.3;Dbxref=CCDS:CCDS14841.1,GeneID:241035,GenBank:NP_694819.2,MGI:MGI:2155808;Name=NP_694819.2;gbkey=CDS;gene=Pkhd1;product=fibrocystin precursor;protein_id=NP_694819.2;tag=RefSeq Select;extra_copy_number=0
CM058241.1	Liftoff	CDS	19463615	19463772	.	-	.	ID=cds-NP_694819.2;Parent=rna-NM_153179.3;Dbxref=CCDS:CCDS14841.1,GeneID:241035,GenBank:NP_694819.2,MGI:MGI:2155808;Name=NP_694819.2;gbkey=CDS;gene=Pkhd1;product=fibrocystin precursor;protein_id=NP_694819.2;tag=RefSeq Select;extra_copy_number=0
CM058241.1	Liftoff	CDS	19464162	19464369	.	-	.	ID=cds-NP_694819.2;Parent=rna-NM_153179.3;Dbxref=CCDS:CCDS14841.1,GeneID:241035,GenBank:NP_694819.2,MGI:MGI:2155808;Name=NP_694819.2;gbkey=CDS;gene=Pkhd1;product=fibrocystin precursor;protein_id=NP_694819.2;tag=RefSeq Select;extra_copy_number=0
CM058241.1	Liftoff	CDS	19486373	19486585	.	-	.	ID=cds-NP_694819.2;Parent=rna-NM_153179.3;Dbxref=CCDS:CCDS14841.1,GeneID:241035,GenBank:NP_694819.2,MGI:MGI:2155808;Name=NP_694819.2;gbkey=CDS;gene=Pkhd1;product=fibrocystin precursor;protein_id=NP_694819.2;tag=RefSeq Select;extra_copy_number=0
CM058241.1	Liftoff	CDS	19522374	19522530	.	-	.	ID=cds-NP_694819.2;Parent=rna-NM_153179.3;Dbxref=CCDS:CCDS14841.1,GeneID:241035,GenBank:NP_694819.2,MGI:MGI:2155808;Name=NP_694819.2;gbkey=CDS;gene=Pkhd1;product=fibrocystin precursor;protein_id=NP_694819.2;tag=RefSeq Select;extra_copy_number=0
CM058241.1	Liftoff	CDS	19575100	19575250	.	-	.	ID=cds-NP_694819.2;Parent=rna-NM_153179.3;Dbxref=CCDS:CCDS14841.1,GeneID:241035,GenBank:NP_694819.2,MGI:MGI:2155808;Name=NP_694819.2;gbkey=CDS;gene=Pkhd1;product=fibrocystin precursor;protein_id=NP_694819.2;tag=RefSeq Select;extra_copy_number=0
CM058241.1	Liftoff	CDS	19581051	19581270	.	-	.	ID=cds-NP_694819.2;Parent=rna-NM_153179.3;Dbxref=CCDS:CCDS14841.1,GeneID:241035,GenBank:NP_694819.2,MGI:MGI:2155808;Name=NP_694819.2;gbkey=CDS;gene=Pkhd1;product=fibrocystin precursor;protein_id=NP_694819.2;tag=RefSeq Select;extra_copy_number=0
CM058241.1	Liftoff	CDS	19592314	19592457	.	-	.	ID=cds-NP_694819.2;Parent=rna-NM_153179.3;Dbxref=CCDS:CCDS14841.1,GeneID:241035,GenBank:NP_694819.2,MGI:MGI:2155808;Name=NP_694819.2;gbkey=CDS;gene=Pkhd1;product=fibrocystin precursor;protein_id=NP_694819.2;tag=RefSeq Select;extra_copy_number=0
CM058241.1	Liftoff	CDS	19594824	19596425	.	-	.	ID=cds-NP_694819.2;Parent=rna-NM_153179.3;Dbxref=CCDS:CCDS14841.1,GeneID:241035,GenBank:NP_694819.2,MGI:MGI:2155808;Name=NP_694819.2;gbkey=CDS;gene=Pkhd1;product=fibrocystin precursor;protein_id=NP_694819.2;tag=RefSeq Select;extra_copy_number=0
CM058241.1	Liftoff	CDS	19606003	19606070	.	-	.	ID=cds-NP_694819.2;Parent=rna-NM_153179.3;Dbxref=CCDS:CCDS14841.1,GeneID:241035,GenBank:NP_694819.2,MGI:MGI:2155808;Name=NP_694819.2;gbkey=CDS;gene=Pkhd1;product=fibrocystin precursor;protein_id=NP_694819.2;tag=RefSeq Select;extra_copy_number=0
CM058241.1	Liftoff	CDS	19606696	19606891	.	-	.	ID=cds-NP_694819.2;Parent=rna-NM_153179.3;Dbxref=CCDS:CCDS14841.1,GeneID:241035,GenBank:NP_694819.2,MGI:MGI:2155808;Name=NP_694819.2;gbkey=CDS;gene=Pkhd1;product=fibrocystin precursor;protein_id=NP_694819.2;tag=RefSeq Select;extra_copy_number=0
CM058241.1	Liftoff	CDS	19609433	19609568	.	-	.	ID=cds-NP_694819.2;Parent=rna-NM_153179.3;Dbxref=CCDS:CCDS14841.1,GeneID:241035,GenBank:NP_694819.2,MGI:MGI:2155808;Name=NP_694819.2;gbkey=CDS;gene=Pkhd1;product=fibrocystin precursor;protein_id=NP_694819.2;tag=RefSeq Select;extra_copy_number=0
CM058241.1	Liftoff	CDS	19612472	19612602	.	-	.	ID=cds-NP_694819.2;Parent=rna-NM_153179.3;Dbxref=CCDS:CCDS14841.1,GeneID:241035,GenBank:NP_694819.2,MGI:MGI:2155808;Name=NP_694819.2;gbkey=CDS;gene=Pkhd1;product=fibrocystin precursor;protein_id=NP_694819.2;tag=RefSeq Select;extra_copy_number=0
CM058241.1	Liftoff	CDS	19619427	19619702	.	-	.	ID=cds-NP_694819.2;Parent=rna-NM_153179.3;Dbxref=CCDS:CCDS14841.1,GeneID:241035,GenBank:NP_694819.2,MGI:MGI:2155808;Name=NP_694819.2;gbkey=CDS;gene=Pkhd1;product=fibrocystin precursor;protein_id=NP_694819.2;tag=RefSeq Select;extra_copy_number=0
CM058241.1	Liftoff	CDS	19620249	19620354	.	-	.	ID=cds-NP_694819.2;Parent=rna-NM_153179.3;Dbxref=CCDS:CCDS14841.1,GeneID:241035,GenBank:NP_694819.2,MGI:MGI:2155808;Name=NP_694819.2;gbkey=CDS;gene=Pkhd1;product=fibrocystin precursor;protein_id=NP_694819.2;tag=RefSeq Select;extra_copy_number=0
CM058241.1	Liftoff	CDS	19621844	19621966	.	-	.	ID=cds-NP_694819.2;Parent=rna-NM_153179.3;Dbxref=CCDS:CCDS14841.1,GeneID:241035,GenBank:NP_694819.2,MGI:MGI:2155808;Name=NP_694819.2;gbkey=CDS;gene=Pkhd1;product=fibrocystin precursor;protein_id=NP_694819.2;tag=RefSeq Select;extra_copy_number=0
CM058241.1	Liftoff	CDS	19623005	19623189	.	-	.	ID=cds-NP_694819.2;Parent=rna-NM_153179.3;Dbxref=CCDS:CCDS14841.1,GeneID:241035,GenBank:NP_694819.2,MGI:MGI:2155808;Name=NP_694819.2;gbkey=CDS;gene=Pkhd1;product=fibrocystin precursor;protein_id=NP_694819.2;tag=RefSeq Select;extra_copy_number=0
CM058241.1	Liftoff	CDS	19625627	19625754	.	-	.	ID=cds-NP_694819.2;Parent=rna-NM_153179.3;Dbxref=CCDS:CCDS14841.1,GeneID:241035,GenBank:NP_694819.2,MGI:MGI:2155808;Name=NP_694819.2;gbkey=CDS;gene=Pkhd1;product=fibrocystin precursor;protein_id=NP_694819.2;tag=RefSeq Select;extra_copy_number=0
CM058241.1	Liftoff	CDS	19627236	19627374	.	-	.	ID=cds-NP_694819.2;Parent=rna-NM_153179.3;Dbxref=CCDS:CCDS14841.1,GeneID:241035,GenBank:NP_694819.2,MGI:MGI:2155808;Name=NP_694819.2;gbkey=CDS;gene=Pkhd1;product=fibrocystin precursor;protein_id=NP_694819.2;tag=RefSeq Select;extra_copy_number=0
CM058241.1	Liftoff	CDS	19630746	19630921	.	-	.	ID=cds-NP_694819.2;Parent=rna-NM_153179.3;Dbxref=CCDS:CCDS14841.1,GeneID:241035,GenBank:NP_694819.2,MGI:MGI:2155808;Name=NP_694819.2;gbkey=CDS;gene=Pkhd1;product=fibrocystin precursor;protein_id=NP_694819.2;tag=RefSeq Select;extra_copy_number=0
CM058241.1	Liftoff	CDS	19631579	19631706	.	-	.	ID=cds-NP_694819.2;Parent=rna-NM_153179.3;Dbxref=CCDS:CCDS14841.1,GeneID:241035,GenBank:NP_694819.2,MGI:MGI:2155808;Name=NP_694819.2;gbkey=CDS;gene=Pkhd1;product=fibrocystin precursor;protein_id=NP_694819.2;tag=RefSeq Select;extra_copy_number=0
CM058241.1	Liftoff	CDS	19634518	19634660	.	-	.	ID=cds-NP_694819.2;Parent=rna-NM_153179.3;Dbxref=CCDS:CCDS14841.1,GeneID:241035,GenBank:NP_694819.2,MGI:MGI:2155808;Name=NP_694819.2;gbkey=CDS;gene=Pkhd1;product=fibrocystin precursor;protein_id=NP_694819.2;tag=RefSeq Select;extra_copy_number=0
CM058241.1	Liftoff	CDS	19635781	19635871	.	-	.	ID=cds-NP_694819.2;Parent=rna-NM_153179.3;Dbxref=CCDS:CCDS14841.1,GeneID:241035,GenBank:NP_694819.2,MGI:MGI:2155808;Name=NP_694819.2;gbkey=CDS;gene=Pkhd1;product=fibrocystin precursor;protein_id=NP_694819.2;tag=RefSeq Select;extra_copy_number=0
CM058241.1	Liftoff	CDS	19635959	19636048	.	-	.	ID=cds-NP_694819.2;Parent=rna-NM_153179.3;Dbxref=CCDS:CCDS14841.1,GeneID:241035,GenBank:NP_694819.2,MGI:MGI:2155808;Name=NP_694819.2;gbkey=CDS;gene=Pkhd1;product=fibrocystin precursor;protein_id=NP_694819.2;tag=RefSeq Select;extra_copy_number=0
CM058241.1	Liftoff	CDS	19637757	19638035	.	-	.	ID=cds-NP_694819.2;Parent=rna-NM_153179.3;Dbxref=CCDS:CCDS14841.1,GeneID:241035,GenBank:NP_694819.2,MGI:MGI:2155808;Name=NP_694819.2;gbkey=CDS;gene=Pkhd1;product=fibrocystin precursor;protein_id=NP_694819.2;tag=RefSeq Select;extra_copy_number=0
CM058241.1	Liftoff	CDS	19638920	19639034	.	-	.	ID=cds-NP_694819.2;Parent=rna-NM_153179.3;Dbxref=CCDS:CCDS14841.1,GeneID:241035,GenBank:NP_694819.2,MGI:MGI:2155808;Name=NP_694819.2;gbkey=CDS;gene=Pkhd1;product=fibrocystin precursor;protein_id=NP_694819.2;tag=RefSeq Select;extra_copy_number=0
CM058241.1	Liftoff	CDS	19639610	19639751	.	-	.	ID=cds-NP_694819.2;Parent=rna-NM_153179.3;Dbxref=CCDS:CCDS14841.1,GeneID:241035,GenBank:NP_694819.2,MGI:MGI:2155808;Name=NP_694819.2;gbkey=CDS;gene=Pkhd1;product=fibrocystin precursor;protein_id=NP_694819.2;tag=RefSeq Select;extra_copy_number=0
CM058241.1	Liftoff	CDS	19641991	19642086	.	-	.	ID=cds-NP_694819.2;Parent=rna-NM_153179.3;Dbxref=CCDS:CCDS14841.1,GeneID:241035,GenBank:NP_694819.2,MGI:MGI:2155808;Name=NP_694819.2;gbkey=CDS;gene=Pkhd1;product=fibrocystin precursor;protein_id=NP_694819.2;tag=RefSeq Select;extra_copy_number=0
CM058241.1	Liftoff	CDS	19643504	19643605	.	-	.	ID=cds-NP_694819.2;Parent=rna-NM_153179.3;Dbxref=CCDS:CCDS14841.1,GeneID:241035,GenBank:NP_694819.2,MGI:MGI:2155808;Name=NP_694819.2;gbkey=CDS;gene=Pkhd1;product=fibrocystin precursor;protein_id=NP_694819.2;tag=RefSeq Select;extra_copy_number=0
CM058241.1	Liftoff	CDS	19656225	19656295	.	-	.	ID=cds-NP_694819.2;Parent=rna-NM_153179.3;Dbxref=CCDS:CCDS14841.1,GeneID:241035,GenBank:NP_694819.2,MGI:MGI:2155808;Name=NP_694819.2;gbkey=CDS;gene=Pkhd1;product=fibrocystin precursor;protein_id=NP_694819.2;tag=RefSeq Select;extra_copy_number=0
CM058241.1	Liftoff	CDS	19657323	19657362	.	-	.	ID=cds-NP_694819.2;Parent=rna-NM_153179.3;Dbxref=CCDS:CCDS14841.1,GeneID:241035,GenBank:NP_694819.2,MGI:MGI:2155808;Name=NP_694819.2;gbkey=CDS;gene=Pkhd1;product=fibrocystin precursor;protein_id=NP_694819.2;tag=RefSeq Select;extra_copy_number=0
CM058241.1	Liftoff	CDS	19657812	19657876	.	-	.	ID=cds-NP_694819.2;Parent=rna-NM_153179.3;Dbxref=CCDS:CCDS14841.1,GeneID:241035,GenBank:NP_694819.2,MGI:MGI:2155808;Name=NP_694819.2;gbkey=CDS;gene=Pkhd1;product=fibrocystin precursor;protein_id=NP_694819.2;tag=RefSeq Select;extra_copy_number=0
CM058241.1	Liftoff	CDS	19658989	19659063	.	-	.	ID=cds-NP_694819.2;Parent=rna-NM_153179.3;Dbxref=CCDS:CCDS14841.1,GeneID:241035,GenBank:NP_694819.2,MGI:MGI:2155808;Name=NP_694819.2;gbkey=CDS;gene=Pkhd1;product=fibrocystin precursor;protein_id=NP_694819.2;tag=RefSeq Select;extra_copy_number=0
CM058241.1	Liftoff	CDS	19660662	19660740	.	-	.	ID=cds-NP_694819.2;Parent=rna-NM_153179.3;Dbxref=CCDS:CCDS14841.1,GeneID:241035,GenBank:NP_694819.2,MGI:MGI:2155808;Name=NP_694819.2;gbkey=CDS;gene=Pkhd1;product=fibrocystin precursor;protein_id=NP_694819.2;tag=RefSeq Select;extra_copy_number=0
CM058241.1	Liftoff	CDS	19666090	19666147	.	-	.	ID=cds-NP_694819.2;Parent=rna-NM_153179.3;Dbxref=CCDS:CCDS14841.1,GeneID:241035,GenBank:NP_694819.2,MGI:MGI:2155808;Name=NP_694819.2;gbkey=CDS;gene=Pkhd1;product=fibrocystin precursor;protein_id=NP_694819.2;tag=RefSeq Select;extra_copy_number=0
CM058241.1	Liftoff	CDS	19680499	19680607	.	-	.	ID=cds-NP_694819.2;Parent=rna-NM_153179.3;Dbxref=CCDS:CCDS14841.1,GeneID:241035,GenBank:NP_694819.2,MGI:MGI:2155808;Name=NP_694819.2;gbkey=CDS;gene=Pkhd1;product=fibrocystin precursor;protein_id=NP_694819.2;tag=RefSeq Select;extra_copy_number=0
CM058241.1	Liftoff	CDS	19684890	19685031	.	-	.	ID=cds-NP_694819.2;Parent=rna-NM_153179.3;Dbxref=CCDS:CCDS14841.1,GeneID:241035,GenBank:NP_694819.2,MGI:MGI:2155808;Name=NP_694819.2;gbkey=CDS;gene=Pkhd1;product=fibrocystin precursor;protein_id=NP_694819.2;tag=RefSeq Select;extra_copy_number=0
CM058241.1	Liftoff	CDS	19685583	19685660	.	-	.	ID=cds-NP_694819.2;Parent=rna-NM_153179.3;Dbxref=CCDS:CCDS14841.1,GeneID:241035,GenBank:NP_694819.2,MGI:MGI:2155808;Name=NP_694819.2;gbkey=CDS;gene=Pkhd1;product=fibrocystin precursor;protein_id=NP_694819.2;tag=RefSeq Select;extra_copy_number=0
CM058241.1	Liftoff	CDS	19687457	19687511	.	-	.	ID=cds-NP_694819.2;Parent=rna-NM_153179.3;Dbxref=CCDS:CCDS14841.1,GeneID:241035,GenBank:NP_694819.2,MGI:MGI:2155808;Name=NP_694819.2;gbkey=CDS;gene=Pkhd1;product=fibrocystin precursor;protein_id=NP_694819.2;tag=RefSeq Select;extra_copy_number=0
CM058241.1	Liftoff	mRNA	19267760	19690272	.	-	.	ID=rna-XM_011238384.3;Parent=gene-Pkhd1;Dbxref=GeneID:241035,GenBank:XM_011238384.3,MGI:MGI:2155808;Name=XM_011238384.3;gbkey=mRNA;gene=Pkhd1;model_evidence=Supporting evidence includes similarity to: 2 mRNAs%2C 2 ESTs%2C 3 Proteins%2C 2 long SRA reads%2C and 100%25 coverage of the annotated genomic feature by RNAseq alignments%2C including 3 samples with support for all annotated introns;product=polycystic kidney and hepatic disease 1%2C transcript variant X1;transcript_id=XM_011238384.3;matches_ref_protein=True;valid_ORF=True;extra_copy_number=0
CM058241.1	Liftoff	exon	19267760	19269227	.	-	.	ID=exon-XM_011238384.3-61;Parent=rna-XM_011238384.3;Dbxref=GeneID:241035,GenBank:XM_011238384.3,MGI:MGI:2155808;gbkey=mRNA;gene=Pkhd1;product=polycystic kidney and hepatic disease 1%2C transcript variant X1;transcript_id=XM_011238384.3;extra_copy_number=0
CM058241.1	Liftoff	exon	19269583	19269740	.	-	.	ID=exon-XM_011238384.3-60;Parent=rna-XM_011238384.3;Dbxref=GeneID:241035,GenBank:XM_011238384.3,MGI:MGI:2155808;gbkey=mRNA;gene=Pkhd1;product=polycystic kidney and hepatic disease 1%2C transcript variant X1;transcript_id=XM_011238384.3;extra_copy_number=0
CM058241.1	Liftoff	exon	19270907	19271075	.	-	.	ID=exon-XM_011238384.3-59;Parent=rna-XM_011238384.3;Dbxref=GeneID:241035,GenBank:XM_011238384.3,MGI:MGI:2155808;gbkey=mRNA;gene=Pkhd1;product=polycystic kidney and hepatic disease 1%2C transcript variant X1;transcript_id=XM_011238384.3;extra_copy_number=0
CM058241.1	Liftoff	exon	19272085	19272960	.	-	.	ID=exon-XM_011238384.3-58;Parent=rna-XM_011238384.3;Dbxref=GeneID:241035,GenBank:XM_011238384.3,MGI:MGI:2155808;gbkey=mRNA;gene=Pkhd1;product=polycystic kidney and hepatic disease 1%2C transcript variant X1;transcript_id=XM_011238384.3;extra_copy_number=0
CM058241.1	Liftoff	exon	19280726	19280878	.	-	.	ID=exon-XM_011238384.3-57;Parent=rna-XM_011238384.3;Dbxref=GeneID:241035,GenBank:XM_011238384.3,MGI:MGI:2155808;gbkey=mRNA;gene=Pkhd1;product=polycystic kidney and hepatic disease 1%2C transcript variant X1;transcript_id=XM_011238384.3;extra_copy_number=0
CM058241.1	Liftoff	exon	19283404	19283558	.	-	.	ID=exon-XM_011238384.3-56;Parent=rna-XM_011238384.3;Dbxref=GeneID:241035,GenBank:XM_011238384.3,MGI:MGI:2155808;gbkey=mRNA;gene=Pkhd1;product=polycystic kidney and hepatic disease 1%2C transcript variant X1;transcript_id=XM_011238384.3;extra_copy_number=0
CM058241.1	Liftoff	exon	19291610	19291697	.	-	.	ID=exon-XM_011238384.3-55;Parent=rna-XM_011238384.3;Dbxref=GeneID:241035,GenBank:XM_011238384.3,MGI:MGI:2155808;gbkey=mRNA;gene=Pkhd1;product=polycystic kidney and hepatic disease 1%2C transcript variant X1;transcript_id=XM_011238384.3;extra_copy_number=0
CM058241.1	Liftoff	exon	19294430	19294543	.	-	.	ID=exon-XM_011238384.3-54;Parent=rna-XM_011238384.3;Dbxref=GeneID:241035,GenBank:XM_011238384.3,MGI:MGI:2155808;gbkey=mRNA;gene=Pkhd1;product=polycystic kidney and hepatic disease 1%2C transcript variant X1;transcript_id=XM_011238384.3;extra_copy_number=0
CM058241.1	Liftoff	exon	19310872	19311009	.	-	.	ID=exon-XM_011238384.3-53;Parent=rna-XM_011238384.3;Dbxref=GeneID:241035,GenBank:XM_011238384.3,MGI:MGI:2155808;gbkey=mRNA;gene=Pkhd1;product=polycystic kidney and hepatic disease 1%2C transcript variant X1;transcript_id=XM_011238384.3;extra_copy_number=0
CM058241.1	Liftoff	exon	19347088	19347216	.	-	.	ID=exon-XM_011238384.3-52;Parent=rna-XM_011238384.3;Dbxref=GeneID:241035,GenBank:XM_011238384.3,MGI:MGI:2155808;gbkey=mRNA;gene=Pkhd1;product=polycystic kidney and hepatic disease 1%2C transcript variant X1;transcript_id=XM_011238384.3;extra_copy_number=0
CM058241.1	Liftoff	exon	19359765	19359830	.	-	.	ID=exon-XM_011238384.3-51;Parent=rna-XM_011238384.3;Dbxref=GeneID:241035,GenBank:XM_011238384.3,MGI:MGI:2155808;gbkey=mRNA;gene=Pkhd1;product=polycystic kidney and hepatic disease 1%2C transcript variant X1;transcript_id=XM_011238384.3;extra_copy_number=0
CM058241.1	Liftoff	exon	19382090	19382285	.	-	.	ID=exon-XM_011238384.3-50;Parent=rna-XM_011238384.3;Dbxref=GeneID:241035,GenBank:XM_011238384.3,MGI:MGI:2155808;gbkey=mRNA;gene=Pkhd1;product=polycystic kidney and hepatic disease 1%2C transcript variant X1;transcript_id=XM_011238384.3;extra_copy_number=0
CM058241.1	Liftoff	exon	19383598	19383775	.	-	.	ID=exon-XM_011238384.3-49;Parent=rna-XM_011238384.3;Dbxref=GeneID:241035,GenBank:XM_011238384.3,MGI:MGI:2155808;gbkey=mRNA;gene=Pkhd1;product=polycystic kidney and hepatic disease 1%2C transcript variant X1;transcript_id=XM_011238384.3;extra_copy_number=0
CM058241.1	Liftoff	exon	19418772	19419018	.	-	.	ID=exon-XM_011238384.3-48;Parent=rna-XM_011238384.3;Dbxref=GeneID:241035,GenBank:XM_011238384.3,MGI:MGI:2155808;gbkey=mRNA;gene=Pkhd1;product=polycystic kidney and hepatic disease 1%2C transcript variant X1;transcript_id=XM_011238384.3;extra_copy_number=0
CM058241.1	Liftoff	exon	19421974	19422106	.	-	.	ID=exon-XM_011238384.3-47;Parent=rna-XM_011238384.3;Dbxref=GeneID:241035,GenBank:XM_011238384.3,MGI:MGI:2155808;gbkey=mRNA;gene=Pkhd1;product=polycystic kidney and hepatic disease 1%2C transcript variant X1;transcript_id=XM_011238384.3;extra_copy_number=0
CM058241.1	Liftoff	exon	19430401	19430535	.	-	.	ID=exon-XM_011238384.3-46;Parent=rna-XM_011238384.3;Dbxref=GeneID:241035,GenBank:XM_011238384.3,MGI:MGI:2155808;gbkey=mRNA;gene=Pkhd1;product=polycystic kidney and hepatic disease 1%2C transcript variant X1;transcript_id=XM_011238384.3;extra_copy_number=0
CM058241.1	Liftoff	exon	19432547	19432652	.	-	.	ID=exon-XM_011238384.3-45;Parent=rna-XM_011238384.3;Dbxref=GeneID:241035,GenBank:XM_011238384.3,MGI:MGI:2155808;gbkey=mRNA;gene=Pkhd1;product=polycystic kidney and hepatic disease 1%2C transcript variant X1;transcript_id=XM_011238384.3;extra_copy_number=0
CM058241.1	Liftoff	exon	19435680	19435792	.	-	.	ID=exon-XM_011238384.3-44;Parent=rna-XM_011238384.3;Dbxref=GeneID:241035,GenBank:XM_011238384.3,MGI:MGI:2155808;gbkey=mRNA;gene=Pkhd1;product=polycystic kidney and hepatic disease 1%2C transcript variant X1;transcript_id=XM_011238384.3;extra_copy_number=0
CM058241.1	Liftoff	exon	19446007	19446137	.	-	.	ID=exon-XM_011238384.3-43;Parent=rna-XM_011238384.3;Dbxref=GeneID:241035,GenBank:XM_011238384.3,MGI:MGI:2155808;gbkey=mRNA;gene=Pkhd1;product=polycystic kidney and hepatic disease 1%2C transcript variant X1;transcript_id=XM_011238384.3;extra_copy_number=0
CM058241.1	Liftoff	exon	19446863	19446919	.	-	.	ID=exon-XM_011238384.3-42;Parent=rna-XM_011238384.3;Dbxref=GeneID:241035,GenBank:XM_011238384.3,MGI:MGI:2155808;gbkey=mRNA;gene=Pkhd1;product=polycystic kidney and hepatic disease 1%2C transcript variant X1;transcript_id=XM_011238384.3;extra_copy_number=0
CM058241.1	Liftoff	exon	19449526	19449651	.	-	.	ID=exon-XM_011238384.3-41;Parent=rna-XM_011238384.3;Dbxref=GeneID:241035,GenBank:XM_011238384.3,MGI:MGI:2155808;gbkey=mRNA;gene=Pkhd1;product=polycystic kidney and hepatic disease 1%2C transcript variant X1;transcript_id=XM_011238384.3;extra_copy_number=0
CM058241.1	Liftoff	exon	19453554	19453745	.	-	.	ID=exon-XM_011238384.3-40;Parent=rna-XM_011238384.3;Dbxref=GeneID:241035,GenBank:XM_011238384.3,MGI:MGI:2155808;gbkey=mRNA;gene=Pkhd1;product=polycystic kidney and hepatic disease 1%2C transcript variant X1;transcript_id=XM_011238384.3;extra_copy_number=0
CM058241.1	Liftoff	exon	19463615	19463772	.	-	.	ID=exon-XM_011238384.3-39;Parent=rna-XM_011238384.3;Dbxref=GeneID:241035,GenBank:XM_011238384.3,MGI:MGI:2155808;gbkey=mRNA;gene=Pkhd1;product=polycystic kidney and hepatic disease 1%2C transcript variant X1;transcript_id=XM_011238384.3;extra_copy_number=0
CM058241.1	Liftoff	exon	19464162	19464369	.	-	.	ID=exon-XM_011238384.3-38;Parent=rna-XM_011238384.3;Dbxref=GeneID:241035,GenBank:XM_011238384.3,MGI:MGI:2155808;gbkey=mRNA;gene=Pkhd1;product=polycystic kidney and hepatic disease 1%2C transcript variant X1;transcript_id=XM_011238384.3;extra_copy_number=0
CM058241.1	Liftoff	exon	19486373	19486585	.	-	.	ID=exon-XM_011238384.3-37;Parent=rna-XM_011238384.3;Dbxref=GeneID:241035,GenBank:XM_011238384.3,MGI:MGI:2155808;gbkey=mRNA;gene=Pkhd1;product=polycystic kidney and hepatic disease 1%2C transcript variant X1;transcript_id=XM_011238384.3;extra_copy_number=0
CM058241.1	Liftoff	exon	19522374	19522530	.	-	.	ID=exon-XM_011238384.3-36;Parent=rna-XM_011238384.3;Dbxref=GeneID:241035,GenBank:XM_011238384.3,MGI:MGI:2155808;gbkey=mRNA;gene=Pkhd1;product=polycystic kidney and hepatic disease 1%2C transcript variant X1;transcript_id=XM_011238384.3;extra_copy_number=0
CM058241.1	Liftoff	exon	19575100	19575250	.	-	.	ID=exon-XM_011238384.3-35;Parent=rna-XM_011238384.3;Dbxref=GeneID:241035,GenBank:XM_011238384.3,MGI:MGI:2155808;gbkey=mRNA;gene=Pkhd1;product=polycystic kidney and hepatic disease 1%2C transcript variant X1;transcript_id=XM_011238384.3;extra_copy_number=0
CM058241.1	Liftoff	exon	19581051	19581270	.	-	.	ID=exon-XM_011238384.3-34;Parent=rna-XM_011238384.3;Dbxref=GeneID:241035,GenBank:XM_011238384.3,MGI:MGI:2155808;gbkey=mRNA;gene=Pkhd1;product=polycystic kidney and hepatic disease 1%2C transcript variant X1;transcript_id=XM_011238384.3;extra_copy_number=0
CM058241.1	Liftoff	exon	19592314	19592457	.	-	.	ID=exon-XM_011238384.3-33;Parent=rna-XM_011238384.3;Dbxref=GeneID:241035,GenBank:XM_011238384.3,MGI:MGI:2155808;gbkey=mRNA;gene=Pkhd1;product=polycystic kidney and hepatic disease 1%2C transcript variant X1;transcript_id=XM_011238384.3;extra_copy_number=0
CM058241.1	Liftoff	exon	19594824	19596425	.	-	.	ID=exon-XM_011238384.3-32;Parent=rna-XM_011238384.3;Dbxref=GeneID:241035,GenBank:XM_011238384.3,MGI:MGI:2155808;gbkey=mRNA;gene=Pkhd1;product=polycystic kidney and hepatic disease 1%2C transcript variant X1;transcript_id=XM_011238384.3;extra_copy_number=0
CM058241.1	Liftoff	exon	19606003	19606070	.	-	.	ID=exon-XM_011238384.3-31;Parent=rna-XM_011238384.3;Dbxref=GeneID:241035,GenBank:XM_011238384.3,MGI:MGI:2155808;gbkey=mRNA;gene=Pkhd1;product=polycystic kidney and hepatic disease 1%2C transcript variant X1;transcript_id=XM_011238384.3;extra_copy_number=0
CM058241.1	Liftoff	exon	19606696	19606891	.	-	.	ID=exon-XM_011238384.3-30;Parent=rna-XM_011238384.3;Dbxref=GeneID:241035,GenBank:XM_011238384.3,MGI:MGI:2155808;gbkey=mRNA;gene=Pkhd1;product=polycystic kidney and hepatic disease 1%2C transcript variant X1;transcript_id=XM_011238384.3;extra_copy_number=0
CM058241.1	Liftoff	exon	19609433	19609568	.	-	.	ID=exon-XM_011238384.3-29;Parent=rna-XM_011238384.3;Dbxref=GeneID:241035,GenBank:XM_011238384.3,MGI:MGI:2155808;gbkey=mRNA;gene=Pkhd1;product=polycystic kidney and hepatic disease 1%2C transcript variant X1;transcript_id=XM_011238384.3;extra_copy_number=0
CM058241.1	Liftoff	exon	19612472	19612602	.	-	.	ID=exon-XM_011238384.3-28;Parent=rna-XM_011238384.3;Dbxref=GeneID:241035,GenBank:XM_011238384.3,MGI:MGI:2155808;gbkey=mRNA;gene=Pkhd1;product=polycystic kidney and hepatic disease 1%2C transcript variant X1;transcript_id=XM_011238384.3;extra_copy_number=0
CM058241.1	Liftoff	exon	19619427	19619702	.	-	.	ID=exon-XM_011238384.3-27;Parent=rna-XM_011238384.3;Dbxref=GeneID:241035,GenBank:XM_011238384.3,MGI:MGI:2155808;gbkey=mRNA;gene=Pkhd1;product=polycystic kidney and hepatic disease 1%2C transcript variant X1;transcript_id=XM_011238384.3;extra_copy_number=0
CM058241.1	Liftoff	exon	19620249	19620354	.	-	.	ID=exon-XM_011238384.3-26;Parent=rna-XM_011238384.3;Dbxref=GeneID:241035,GenBank:XM_011238384.3,MGI:MGI:2155808;gbkey=mRNA;gene=Pkhd1;product=polycystic kidney and hepatic disease 1%2C transcript variant X1;transcript_id=XM_011238384.3;extra_copy_number=0
CM058241.1	Liftoff	exon	19621844	19621966	.	-	.	ID=exon-XM_011238384.3-25;Parent=rna-XM_011238384.3;Dbxref=GeneID:241035,GenBank:XM_011238384.3,MGI:MGI:2155808;gbkey=mRNA;gene=Pkhd1;product=polycystic kidney and hepatic disease 1%2C transcript variant X1;transcript_id=XM_011238384.3;extra_copy_number=0
CM058241.1	Liftoff	exon	19623005	19623189	.	-	.	ID=exon-XM_011238384.3-24;Parent=rna-XM_011238384.3;Dbxref=GeneID:241035,GenBank:XM_011238384.3,MGI:MGI:2155808;gbkey=mRNA;gene=Pkhd1;product=polycystic kidney and hepatic disease 1%2C transcript variant X1;transcript_id=XM_011238384.3;extra_copy_number=0
CM058241.1	Liftoff	exon	19625627	19625754	.	-	.	ID=exon-XM_011238384.3-23;Parent=rna-XM_011238384.3;Dbxref=GeneID:241035,GenBank:XM_011238384.3,MGI:MGI:2155808;gbkey=mRNA;gene=Pkhd1;product=polycystic kidney and hepatic disease 1%2C transcript variant X1;transcript_id=XM_011238384.3;extra_copy_number=0
CM058241.1	Liftoff	exon	19627236	19627374	.	-	.	ID=exon-XM_011238384.3-22;Parent=rna-XM_011238384.3;Dbxref=GeneID:241035,GenBank:XM_011238384.3,MGI:MGI:2155808;gbkey=mRNA;gene=Pkhd1;product=polycystic kidney and hepatic disease 1%2C transcript variant X1;transcript_id=XM_011238384.3;extra_copy_number=0
CM058241.1	Liftoff	exon	19630746	19630921	.	-	.	ID=exon-XM_011238384.3-21;Parent=rna-XM_011238384.3;Dbxref=GeneID:241035,GenBank:XM_011238384.3,MGI:MGI:2155808;gbkey=mRNA;gene=Pkhd1;product=polycystic kidney and hepatic disease 1%2C transcript variant X1;transcript_id=XM_011238384.3;extra_copy_number=0
CM058241.1	Liftoff	exon	19631579	19631706	.	-	.	ID=exon-XM_011238384.3-20;Parent=rna-XM_011238384.3;Dbxref=GeneID:241035,GenBank:XM_011238384.3,MGI:MGI:2155808;gbkey=mRNA;gene=Pkhd1;product=polycystic kidney and hepatic disease 1%2C transcript variant X1;transcript_id=XM_011238384.3;extra_copy_number=0
CM058241.1	Liftoff	exon	19634518	19634660	.	-	.	ID=exon-XM_011238384.3-19;Parent=rna-XM_011238384.3;Dbxref=GeneID:241035,GenBank:XM_011238384.3,MGI:MGI:2155808;gbkey=mRNA;gene=Pkhd1;product=polycystic kidney and hepatic disease 1%2C transcript variant X1;transcript_id=XM_011238384.3;extra_copy_number=0
CM058241.1	Liftoff	exon	19635781	19635871	.	-	.	ID=exon-XM_011238384.3-18;Parent=rna-XM_011238384.3;Dbxref=GeneID:241035,GenBank:XM_011238384.3,MGI:MGI:2155808;gbkey=mRNA;gene=Pkhd1;product=polycystic kidney and hepatic disease 1%2C transcript variant X1;transcript_id=XM_011238384.3;extra_copy_number=0
CM058241.1	Liftoff	exon	19635959	19636048	.	-	.	ID=exon-XM_011238384.3-17;Parent=rna-XM_011238384.3;Dbxref=GeneID:241035,GenBank:XM_011238384.3,MGI:MGI:2155808;gbkey=mRNA;gene=Pkhd1;product=polycystic kidney and hepatic disease 1%2C transcript variant X1;transcript_id=XM_011238384.3;extra_copy_number=0
CM058241.1	Liftoff	exon	19637757	19638035	.	-	.	ID=exon-XM_011238384.3-16;Parent=rna-XM_011238384.3;Dbxref=GeneID:241035,GenBank:XM_011238384.3,MGI:MGI:2155808;gbkey=mRNA;gene=Pkhd1;product=polycystic kidney and hepatic disease 1%2C transcript variant X1;transcript_id=XM_011238384.3;extra_copy_number=0
CM058241.1	Liftoff	exon	19638920	19639034	.	-	.	ID=exon-XM_011238384.3-15;Parent=rna-XM_011238384.3;Dbxref=GeneID:241035,GenBank:XM_011238384.3,MGI:MGI:2155808;gbkey=mRNA;gene=Pkhd1;product=polycystic kidney and hepatic disease 1%2C transcript variant X1;transcript_id=XM_011238384.3;extra_copy_number=0
CM058241.1	Liftoff	exon	19639610	19639751	.	-	.	ID=exon-XM_011238384.3-14;Parent=rna-XM_011238384.3;Dbxref=GeneID:241035,GenBank:XM_011238384.3,MGI:MGI:2155808;gbkey=mRNA;gene=Pkhd1;product=polycystic kidney and hepatic disease 1%2C transcript variant X1;transcript_id=XM_011238384.3;extra_copy_number=0
CM058241.1	Liftoff	exon	19641991	19642086	.	-	.	ID=exon-XM_011238384.3-13;Parent=rna-XM_011238384.3;Dbxref=GeneID:241035,GenBank:XM_011238384.3,MGI:MGI:2155808;gbkey=mRNA;gene=Pkhd1;product=polycystic kidney and hepatic disease 1%2C transcript variant X1;transcript_id=XM_011238384.3;extra_copy_number=0
CM058241.1	Liftoff	exon	19643504	19643605	.	-	.	ID=exon-XM_011238384.3-12;Parent=rna-XM_011238384.3;Dbxref=GeneID:241035,GenBank:XM_011238384.3,MGI:MGI:2155808;gbkey=mRNA;gene=Pkhd1;product=polycystic kidney and hepatic disease 1%2C transcript variant X1;transcript_id=XM_011238384.3;extra_copy_number=0
CM058241.1	Liftoff	exon	19656225	19656295	.	-	.	ID=exon-XM_011238384.3-11;Parent=rna-XM_011238384.3;Dbxref=GeneID:241035,GenBank:XM_011238384.3,MGI:MGI:2155808;gbkey=mRNA;gene=Pkhd1;product=polycystic kidney and hepatic disease 1%2C transcript variant X1;transcript_id=XM_011238384.3;extra_copy_number=0
CM058241.1	Liftoff	exon	19657323	19657362	.	-	.	ID=exon-XM_011238384.3-10;Parent=rna-XM_011238384.3;Dbxref=GeneID:241035,GenBank:XM_011238384.3,MGI:MGI:2155808;gbkey=mRNA;gene=Pkhd1;product=polycystic kidney and hepatic disease 1%2C transcript variant X1;transcript_id=XM_011238384.3;extra_copy_number=0
CM058241.1	Liftoff	exon	19657812	19657876	.	-	.	ID=exon-XM_011238384.3-9;Parent=rna-XM_011238384.3;Dbxref=GeneID:241035,GenBank:XM_011238384.3,MGI:MGI:2155808;gbkey=mRNA;gene=Pkhd1;product=polycystic kidney and hepatic disease 1%2C transcript variant X1;transcript_id=XM_011238384.3;extra_copy_number=0
CM058241.1	Liftoff	exon	19658989	19659063	.	-	.	ID=exon-XM_011238384.3-8;Parent=rna-XM_011238384.3;Dbxref=GeneID:241035,GenBank:XM_011238384.3,MGI:MGI:2155808;gbkey=mRNA;gene=Pkhd1;product=polycystic kidney and hepatic disease 1%2C transcript variant X1;transcript_id=XM_011238384.3;extra_copy_number=0
CM058241.1	Liftoff	exon	19660662	19660740	.	-	.	ID=exon-XM_011238384.3-7;Parent=rna-XM_011238384.3;Dbxref=GeneID:241035,GenBank:XM_011238384.3,MGI:MGI:2155808;gbkey=mRNA;gene=Pkhd1;product=polycystic kidney and hepatic disease 1%2C transcript variant X1;transcript_id=XM_011238384.3;extra_copy_number=0
CM058241.1	Liftoff	exon	19666090	19666147	.	-	.	ID=exon-XM_011238384.3-6;Parent=rna-XM_011238384.3;Dbxref=GeneID:241035,GenBank:XM_011238384.3,MGI:MGI:2155808;gbkey=mRNA;gene=Pkhd1;product=polycystic kidney and hepatic disease 1%2C transcript variant X1;transcript_id=XM_011238384.3;extra_copy_number=0
CM058241.1	Liftoff	exon	19680499	19680607	.	-	.	ID=exon-XM_011238384.3-5;Parent=rna-XM_011238384.3;Dbxref=GeneID:241035,GenBank:XM_011238384.3,MGI:MGI:2155808;gbkey=mRNA;gene=Pkhd1;product=polycystic kidney and hepatic disease 1%2C transcript variant X1;transcript_id=XM_011238384.3;extra_copy_number=0
CM058241.1	Liftoff	exon	19684890	19685031	.	-	.	ID=exon-XM_011238384.3-4;Parent=rna-XM_011238384.3;Dbxref=GeneID:241035,GenBank:XM_011238384.3,MGI:MGI:2155808;gbkey=mRNA;gene=Pkhd1;product=polycystic kidney and hepatic disease 1%2C transcript variant X1;transcript_id=XM_011238384.3;extra_copy_number=0
CM058241.1	Liftoff	exon	19685583	19685660	.	-	.	ID=exon-XM_011238384.3-3;Parent=rna-XM_011238384.3;Dbxref=GeneID:241035,GenBank:XM_011238384.3,MGI:MGI:2155808;gbkey=mRNA;gene=Pkhd1;product=polycystic kidney and hepatic disease 1%2C transcript variant X1;transcript_id=XM_011238384.3;extra_copy_number=0
CM058241.1	Liftoff	exon	19687457	19687593	.	-	.	ID=exon-XM_011238384.3-2;Parent=rna-XM_011238384.3;Dbxref=GeneID:241035,GenBank:XM_011238384.3,MGI:MGI:2155808;gbkey=mRNA;gene=Pkhd1;product=polycystic kidney and hepatic disease 1%2C transcript variant X1;transcript_id=XM_011238384.3;extra_copy_number=0
CM058241.1	Liftoff	exon	19690101	19690272	.	-	.	ID=exon-XM_011238384.3-1;Parent=rna-XM_011238384.3;Dbxref=GeneID:241035,GenBank:XM_011238384.3,MGI:MGI:2155808;gbkey=mRNA;gene=Pkhd1;product=polycystic kidney and hepatic disease 1%2C transcript variant X1;transcript_id=XM_011238384.3;extra_copy_number=0
CM058241.1	Liftoff	CDS	19269151	19269227	.	-	.	ID=cds-XP_011236686.1;Parent=rna-XM_011238384.3;Dbxref=GeneID:241035,GenBank:XP_011236686.1,MGI:MGI:2155808;Name=XP_011236686.1;gbkey=CDS;gene=Pkhd1;product=fibrocystin isoform X1;protein_id=XP_011236686.1;extra_copy_number=0
CM058241.1	Liftoff	CDS	19269583	19269740	.	-	.	ID=cds-XP_011236686.1;Parent=rna-XM_011238384.3;Dbxref=GeneID:241035,GenBank:XP_011236686.1,MGI:MGI:2155808;Name=XP_011236686.1;gbkey=CDS;gene=Pkhd1;product=fibrocystin isoform X1;protein_id=XP_011236686.1;extra_copy_number=0
CM058241.1	Liftoff	CDS	19270907	19271075	.	-	.	ID=cds-XP_011236686.1;Parent=rna-XM_011238384.3;Dbxref=GeneID:241035,GenBank:XP_011236686.1,MGI:MGI:2155808;Name=XP_011236686.1;gbkey=CDS;gene=Pkhd1;product=fibrocystin isoform X1;protein_id=XP_011236686.1;extra_copy_number=0
CM058241.1	Liftoff	CDS	19272085	19272960	.	-	.	ID=cds-XP_011236686.1;Parent=rna-XM_011238384.3;Dbxref=GeneID:241035,GenBank:XP_011236686.1,MGI:MGI:2155808;Name=XP_011236686.1;gbkey=CDS;gene=Pkhd1;product=fibrocystin isoform X1;protein_id=XP_011236686.1;extra_copy_number=0
CM058241.1	Liftoff	CDS	19280726	19280878	.	-	.	ID=cds-XP_011236686.1;Parent=rna-XM_011238384.3;Dbxref=GeneID:241035,GenBank:XP_011236686.1,MGI:MGI:2155808;Name=XP_011236686.1;gbkey=CDS;gene=Pkhd1;product=fibrocystin isoform X1;protein_id=XP_011236686.1;extra_copy_number=0
CM058241.1	Liftoff	CDS	19283404	19283558	.	-	.	ID=cds-XP_011236686.1;Parent=rna-XM_011238384.3;Dbxref=GeneID:241035,GenBank:XP_011236686.1,MGI:MGI:2155808;Name=XP_011236686.1;gbkey=CDS;gene=Pkhd1;product=fibrocystin isoform X1;protein_id=XP_011236686.1;extra_copy_number=0
CM058241.1	Liftoff	CDS	19291610	19291697	.	-	.	ID=cds-XP_011236686.1;Parent=rna-XM_011238384.3;Dbxref=GeneID:241035,GenBank:XP_011236686.1,MGI:MGI:2155808;Name=XP_011236686.1;gbkey=CDS;gene=Pkhd1;product=fibrocystin isoform X1;protein_id=XP_011236686.1;extra_copy_number=0
CM058241.1	Liftoff	CDS	19294430	19294543	.	-	.	ID=cds-XP_011236686.1;Parent=rna-XM_011238384.3;Dbxref=GeneID:241035,GenBank:XP_011236686.1,MGI:MGI:2155808;Name=XP_011236686.1;gbkey=CDS;gene=Pkhd1;product=fibrocystin isoform X1;protein_id=XP_011236686.1;extra_copy_number=0
CM058241.1	Liftoff	CDS	19310872	19311009	.	-	.	ID=cds-XP_011236686.1;Parent=rna-XM_011238384.3;Dbxref=GeneID:241035,GenBank:XP_011236686.1,MGI:MGI:2155808;Name=XP_011236686.1;gbkey=CDS;gene=Pkhd1;product=fibrocystin isoform X1;protein_id=XP_011236686.1;extra_copy_number=0
CM058241.1	Liftoff	CDS	19347088	19347216	.	-	.	ID=cds-XP_011236686.1;Parent=rna-XM_011238384.3;Dbxref=GeneID:241035,GenBank:XP_011236686.1,MGI:MGI:2155808;Name=XP_011236686.1;gbkey=CDS;gene=Pkhd1;product=fibrocystin isoform X1;protein_id=XP_011236686.1;extra_copy_number=0
CM058241.1	Liftoff	CDS	19359765	19359830	.	-	.	ID=cds-XP_011236686.1;Parent=rna-XM_011238384.3;Dbxref=GeneID:241035,GenBank:XP_011236686.1,MGI:MGI:2155808;Name=XP_011236686.1;gbkey=CDS;gene=Pkhd1;product=fibrocystin isoform X1;protein_id=XP_011236686.1;extra_copy_number=0
CM058241.1	Liftoff	CDS	19382090	19382285	.	-	.	ID=cds-XP_011236686.1;Parent=rna-XM_011238384.3;Dbxref=GeneID:241035,GenBank:XP_011236686.1,MGI:MGI:2155808;Name=XP_011236686.1;gbkey=CDS;gene=Pkhd1;product=fibrocystin isoform X1;protein_id=XP_011236686.1;extra_copy_number=0
CM058241.1	Liftoff	CDS	19383598	19383775	.	-	.	ID=cds-XP_011236686.1;Parent=rna-XM_011238384.3;Dbxref=GeneID:241035,GenBank:XP_011236686.1,MGI:MGI:2155808;Name=XP_011236686.1;gbkey=CDS;gene=Pkhd1;product=fibrocystin isoform X1;protein_id=XP_011236686.1;extra_copy_number=0
CM058241.1	Liftoff	CDS	19418772	19419018	.	-	.	ID=cds-XP_011236686.1;Parent=rna-XM_011238384.3;Dbxref=GeneID:241035,GenBank:XP_011236686.1,MGI:MGI:2155808;Name=XP_011236686.1;gbkey=CDS;gene=Pkhd1;product=fibrocystin isoform X1;protein_id=XP_011236686.1;extra_copy_number=0
CM058241.1	Liftoff	CDS	19421974	19422106	.	-	.	ID=cds-XP_011236686.1;Parent=rna-XM_011238384.3;Dbxref=GeneID:241035,GenBank:XP_011236686.1,MGI:MGI:2155808;Name=XP_011236686.1;gbkey=CDS;gene=Pkhd1;product=fibrocystin isoform X1;protein_id=XP_011236686.1;extra_copy_number=0
CM058241.1	Liftoff	CDS	19430401	19430535	.	-	.	ID=cds-XP_011236686.1;Parent=rna-XM_011238384.3;Dbxref=GeneID:241035,GenBank:XP_011236686.1,MGI:MGI:2155808;Name=XP_011236686.1;gbkey=CDS;gene=Pkhd1;product=fibrocystin isoform X1;protein_id=XP_011236686.1;extra_copy_number=0
CM058241.1	Liftoff	CDS	19432547	19432652	.	-	.	ID=cds-XP_011236686.1;Parent=rna-XM_011238384.3;Dbxref=GeneID:241035,GenBank:XP_011236686.1,MGI:MGI:2155808;Name=XP_011236686.1;gbkey=CDS;gene=Pkhd1;product=fibrocystin isoform X1;protein_id=XP_011236686.1;extra_copy_number=0
CM058241.1	Liftoff	CDS	19435680	19435792	.	-	.	ID=cds-XP_011236686.1;Parent=rna-XM_011238384.3;Dbxref=GeneID:241035,GenBank:XP_011236686.1,MGI:MGI:2155808;Name=XP_011236686.1;gbkey=CDS;gene=Pkhd1;product=fibrocystin isoform X1;protein_id=XP_011236686.1;extra_copy_number=0
CM058241.1	Liftoff	CDS	19446007	19446137	.	-	.	ID=cds-XP_011236686.1;Parent=rna-XM_011238384.3;Dbxref=GeneID:241035,GenBank:XP_011236686.1,MGI:MGI:2155808;Name=XP_011236686.1;gbkey=CDS;gene=Pkhd1;product=fibrocystin isoform X1;protein_id=XP_011236686.1;extra_copy_number=0
CM058241.1	Liftoff	CDS	19446863	19446919	.	-	.	ID=cds-XP_011236686.1;Parent=rna-XM_011238384.3;Dbxref=GeneID:241035,GenBank:XP_011236686.1,MGI:MGI:2155808;Name=XP_011236686.1;gbkey=CDS;gene=Pkhd1;product=fibrocystin isoform X1;protein_id=XP_011236686.1;extra_copy_number=0
CM058241.1	Liftoff	CDS	19449526	19449651	.	-	.	ID=cds-XP_011236686.1;Parent=rna-XM_011238384.3;Dbxref=GeneID:241035,GenBank:XP_011236686.1,MGI:MGI:2155808;Name=XP_011236686.1;gbkey=CDS;gene=Pkhd1;product=fibrocystin isoform X1;protein_id=XP_011236686.1;extra_copy_number=0
CM058241.1	Liftoff	CDS	19453554	19453745	.	-	.	ID=cds-XP_011236686.1;Parent=rna-XM_011238384.3;Dbxref=GeneID:241035,GenBank:XP_011236686.1,MGI:MGI:2155808;Name=XP_011236686.1;gbkey=CDS;gene=Pkhd1;product=fibrocystin isoform X1;protein_id=XP_011236686.1;extra_copy_number=0
CM058241.1	Liftoff	CDS	19463615	19463772	.	-	.	ID=cds-XP_011236686.1;Parent=rna-XM_011238384.3;Dbxref=GeneID:241035,GenBank:XP_011236686.1,MGI:MGI:2155808;Name=XP_011236686.1;gbkey=CDS;gene=Pkhd1;product=fibrocystin isoform X1;protein_id=XP_011236686.1;extra_copy_number=0
CM058241.1	Liftoff	CDS	19464162	19464369	.	-	.	ID=cds-XP_011236686.1;Parent=rna-XM_011238384.3;Dbxref=GeneID:241035,GenBank:XP_011236686.1,MGI:MGI:2155808;Name=XP_011236686.1;gbkey=CDS;gene=Pkhd1;product=fibrocystin isoform X1;protein_id=XP_011236686.1;extra_copy_number=0
CM058241.1	Liftoff	CDS	19486373	19486585	.	-	.	ID=cds-XP_011236686.1;Parent=rna-XM_011238384.3;Dbxref=GeneID:241035,GenBank:XP_011236686.1,MGI:MGI:2155808;Name=XP_011236686.1;gbkey=CDS;gene=Pkhd1;product=fibrocystin isoform X1;protein_id=XP_011236686.1;extra_copy_number=0
CM058241.1	Liftoff	CDS	19522374	19522530	.	-	.	ID=cds-XP_011236686.1;Parent=rna-XM_011238384.3;Dbxref=GeneID:241035,GenBank:XP_011236686.1,MGI:MGI:2155808;Name=XP_011236686.1;gbkey=CDS;gene=Pkhd1;product=fibrocystin isoform X1;protein_id=XP_011236686.1;extra_copy_number=0
CM058241.1	Liftoff	CDS	19575100	19575250	.	-	.	ID=cds-XP_011236686.1;Parent=rna-XM_011238384.3;Dbxref=GeneID:241035,GenBank:XP_011236686.1,MGI:MGI:2155808;Name=XP_011236686.1;gbkey=CDS;gene=Pkhd1;product=fibrocystin isoform X1;protein_id=XP_011236686.1;extra_copy_number=0
CM058241.1	Liftoff	CDS	19581051	19581270	.	-	.	ID=cds-XP_011236686.1;Parent=rna-XM_011238384.3;Dbxref=GeneID:241035,GenBank:XP_011236686.1,MGI:MGI:2155808;Name=XP_011236686.1;gbkey=CDS;gene=Pkhd1;product=fibrocystin isoform X1;protein_id=XP_011236686.1;extra_copy_number=0
CM058241.1	Liftoff	CDS	19592314	19592457	.	-	.	ID=cds-XP_011236686.1;Parent=rna-XM_011238384.3;Dbxref=GeneID:241035,GenBank:XP_011236686.1,MGI:MGI:2155808;Name=XP_011236686.1;gbkey=CDS;gene=Pkhd1;product=fibrocystin isoform X1;protein_id=XP_011236686.1;extra_copy_number=0
CM058241.1	Liftoff	CDS	19594824	19596425	.	-	.	ID=cds-XP_011236686.1;Parent=rna-XM_011238384.3;Dbxref=GeneID:241035,GenBank:XP_011236686.1,MGI:MGI:2155808;Name=XP_011236686.1;gbkey=CDS;gene=Pkhd1;product=fibrocystin isoform X1;protein_id=XP_011236686.1;extra_copy_number=0
CM058241.1	Liftoff	CDS	19606003	19606070	.	-	.	ID=cds-XP_011236686.1;Parent=rna-XM_011238384.3;Dbxref=GeneID:241035,GenBank:XP_011236686.1,MGI:MGI:2155808;Name=XP_011236686.1;gbkey=CDS;gene=Pkhd1;product=fibrocystin isoform X1;protein_id=XP_011236686.1;extra_copy_number=0
CM058241.1	Liftoff	CDS	19606696	19606891	.	-	.	ID=cds-XP_011236686.1;Parent=rna-XM_011238384.3;Dbxref=GeneID:241035,GenBank:XP_011236686.1,MGI:MGI:2155808;Name=XP_011236686.1;gbkey=CDS;gene=Pkhd1;product=fibrocystin isoform X1;protein_id=XP_011236686.1;extra_copy_number=0
CM058241.1	Liftoff	CDS	19609433	19609568	.	-	.	ID=cds-XP_011236686.1;Parent=rna-XM_011238384.3;Dbxref=GeneID:241035,GenBank:XP_011236686.1,MGI:MGI:2155808;Name=XP_011236686.1;gbkey=CDS;gene=Pkhd1;product=fibrocystin isoform X1;protein_id=XP_011236686.1;extra_copy_number=0
CM058241.1	Liftoff	CDS	19612472	19612602	.	-	.	ID=cds-XP_011236686.1;Parent=rna-XM_011238384.3;Dbxref=GeneID:241035,GenBank:XP_011236686.1,MGI:MGI:2155808;Name=XP_011236686.1;gbkey=CDS;gene=Pkhd1;product=fibrocystin isoform X1;protein_id=XP_011236686.1;extra_copy_number=0
CM058241.1	Liftoff	CDS	19619427	19619702	.	-	.	ID=cds-XP_011236686.1;Parent=rna-XM_011238384.3;Dbxref=GeneID:241035,GenBank:XP_011236686.1,MGI:MGI:2155808;Name=XP_011236686.1;gbkey=CDS;gene=Pkhd1;product=fibrocystin isoform X1;protein_id=XP_011236686.1;extra_copy_number=0
CM058241.1	Liftoff	CDS	19620249	19620354	.	-	.	ID=cds-XP_011236686.1;Parent=rna-XM_011238384.3;Dbxref=GeneID:241035,GenBank:XP_011236686.1,MGI:MGI:2155808;Name=XP_011236686.1;gbkey=CDS;gene=Pkhd1;product=fibrocystin isoform X1;protein_id=XP_011236686.1;extra_copy_number=0
CM058241.1	Liftoff	CDS	19621844	19621966	.	-	.	ID=cds-XP_011236686.1;Parent=rna-XM_011238384.3;Dbxref=GeneID:241035,GenBank:XP_011236686.1,MGI:MGI:2155808;Name=XP_011236686.1;gbkey=CDS;gene=Pkhd1;product=fibrocystin isoform X1;protein_id=XP_011236686.1;extra_copy_number=0
CM058241.1	Liftoff	CDS	19623005	19623189	.	-	.	ID=cds-XP_011236686.1;Parent=rna-XM_011238384.3;Dbxref=GeneID:241035,GenBank:XP_011236686.1,MGI:MGI:2155808;Name=XP_011236686.1;gbkey=CDS;gene=Pkhd1;product=fibrocystin isoform X1;protein_id=XP_011236686.1;extra_copy_number=0
CM058241.1	Liftoff	CDS	19625627	19625754	.	-	.	ID=cds-XP_011236686.1;Parent=rna-XM_011238384.3;Dbxref=GeneID:241035,GenBank:XP_011236686.1,MGI:MGI:2155808;Name=XP_011236686.1;gbkey=CDS;gene=Pkhd1;product=fibrocystin isoform X1;protein_id=XP_011236686.1;extra_copy_number=0
CM058241.1	Liftoff	CDS	19627236	19627374	.	-	.	ID=cds-XP_011236686.1;Parent=rna-XM_011238384.3;Dbxref=GeneID:241035,GenBank:XP_011236686.1,MGI:MGI:2155808;Name=XP_011236686.1;gbkey=CDS;gene=Pkhd1;product=fibrocystin isoform X1;protein_id=XP_011236686.1;extra_copy_number=0
CM058241.1	Liftoff	CDS	19630746	19630921	.	-	.	ID=cds-XP_011236686.1;Parent=rna-XM_011238384.3;Dbxref=GeneID:241035,GenBank:XP_011236686.1,MGI:MGI:2155808;Name=XP_011236686.1;gbkey=CDS;gene=Pkhd1;product=fibrocystin isoform X1;protein_id=XP_011236686.1;extra_copy_number=0
CM058241.1	Liftoff	CDS	19631579	19631706	.	-	.	ID=cds-XP_011236686.1;Parent=rna-XM_011238384.3;Dbxref=GeneID:241035,GenBank:XP_011236686.1,MGI:MGI:2155808;Name=XP_011236686.1;gbkey=CDS;gene=Pkhd1;product=fibrocystin isoform X1;protein_id=XP_011236686.1;extra_copy_number=0
CM058241.1	Liftoff	CDS	19634518	19634660	.	-	.	ID=cds-XP_011236686.1;Parent=rna-XM_011238384.3;Dbxref=GeneID:241035,GenBank:XP_011236686.1,MGI:MGI:2155808;Name=XP_011236686.1;gbkey=CDS;gene=Pkhd1;product=fibrocystin isoform X1;protein_id=XP_011236686.1;extra_copy_number=0
CM058241.1	Liftoff	CDS	19635781	19635871	.	-	.	ID=cds-XP_011236686.1;Parent=rna-XM_011238384.3;Dbxref=GeneID:241035,GenBank:XP_011236686.1,MGI:MGI:2155808;Name=XP_011236686.1;gbkey=CDS;gene=Pkhd1;product=fibrocystin isoform X1;protein_id=XP_011236686.1;extra_copy_number=0
CM058241.1	Liftoff	CDS	19635959	19636048	.	-	.	ID=cds-XP_011236686.1;Parent=rna-XM_011238384.3;Dbxref=GeneID:241035,GenBank:XP_011236686.1,MGI:MGI:2155808;Name=XP_011236686.1;gbkey=CDS;gene=Pkhd1;product=fibrocystin isoform X1;protein_id=XP_011236686.1;extra_copy_number=0
CM058241.1	Liftoff	CDS	19637757	19638035	.	-	.	ID=cds-XP_011236686.1;Parent=rna-XM_011238384.3;Dbxref=GeneID:241035,GenBank:XP_011236686.1,MGI:MGI:2155808;Name=XP_011236686.1;gbkey=CDS;gene=Pkhd1;product=fibrocystin isoform X1;protein_id=XP_011236686.1;extra_copy_number=0
CM058241.1	Liftoff	CDS	19638920	19639034	.	-	.	ID=cds-XP_011236686.1;Parent=rna-XM_011238384.3;Dbxref=GeneID:241035,GenBank:XP_011236686.1,MGI:MGI:2155808;Name=XP_011236686.1;gbkey=CDS;gene=Pkhd1;product=fibrocystin isoform X1;protein_id=XP_011236686.1;extra_copy_number=0
CM058241.1	Liftoff	CDS	19639610	19639751	.	-	.	ID=cds-XP_011236686.1;Parent=rna-XM_011238384.3;Dbxref=GeneID:241035,GenBank:XP_011236686.1,MGI:MGI:2155808;Name=XP_011236686.1;gbkey=CDS;gene=Pkhd1;product=fibrocystin isoform X1;protein_id=XP_011236686.1;extra_copy_number=0
CM058241.1	Liftoff	CDS	19641991	19642086	.	-	.	ID=cds-XP_011236686.1;Parent=rna-XM_011238384.3;Dbxref=GeneID:241035,GenBank:XP_011236686.1,MGI:MGI:2155808;Name=XP_011236686.1;gbkey=CDS;gene=Pkhd1;product=fibrocystin isoform X1;protein_id=XP_011236686.1;extra_copy_number=0
CM058241.1	Liftoff	CDS	19643504	19643605	.	-	.	ID=cds-XP_011236686.1;Parent=rna-XM_011238384.3;Dbxref=GeneID:241035,GenBank:XP_011236686.1,MGI:MGI:2155808;Name=XP_011236686.1;gbkey=CDS;gene=Pkhd1;product=fibrocystin isoform X1;protein_id=XP_011236686.1;extra_copy_number=0
CM058241.1	Liftoff	CDS	19656225	19656295	.	-	.	ID=cds-XP_011236686.1;Parent=rna-XM_011238384.3;Dbxref=GeneID:241035,GenBank:XP_011236686.1,MGI:MGI:2155808;Name=XP_011236686.1;gbkey=CDS;gene=Pkhd1;product=fibrocystin isoform X1;protein_id=XP_011236686.1;extra_copy_number=0
CM058241.1	Liftoff	CDS	19657323	19657362	.	-	.	ID=cds-XP_011236686.1;Parent=rna-XM_011238384.3;Dbxref=GeneID:241035,GenBank:XP_011236686.1,MGI:MGI:2155808;Name=XP_011236686.1;gbkey=CDS;gene=Pkhd1;product=fibrocystin isoform X1;protein_id=XP_011236686.1;extra_copy_number=0
CM058241.1	Liftoff	CDS	19657812	19657876	.	-	.	ID=cds-XP_011236686.1;Parent=rna-XM_011238384.3;Dbxref=GeneID:241035,GenBank:XP_011236686.1,MGI:MGI:2155808;Name=XP_011236686.1;gbkey=CDS;gene=Pkhd1;product=fibrocystin isoform X1;protein_id=XP_011236686.1;extra_copy_number=0
CM058241.1	Liftoff	CDS	19658989	19659063	.	-	.	ID=cds-XP_011236686.1;Parent=rna-XM_011238384.3;Dbxref=GeneID:241035,GenBank:XP_011236686.1,MGI:MGI:2155808;Name=XP_011236686.1;gbkey=CDS;gene=Pkhd1;product=fibrocystin isoform X1;protein_id=XP_011236686.1;extra_copy_number=0
CM058241.1	Liftoff	CDS	19660662	19660740	.	-	.	ID=cds-XP_011236686.1;Parent=rna-XM_011238384.3;Dbxref=GeneID:241035,GenBank:XP_011236686.1,MGI:MGI:2155808;Name=XP_011236686.1;gbkey=CDS;gene=Pkhd1;product=fibrocystin isoform X1;protein_id=XP_011236686.1;extra_copy_number=0
CM058241.1	Liftoff	CDS	19666090	19666147	.	-	.	ID=cds-XP_011236686.1;Parent=rna-XM_011238384.3;Dbxref=GeneID:241035,GenBank:XP_011236686.1,MGI:MGI:2155808;Name=XP_011236686.1;gbkey=CDS;gene=Pkhd1;product=fibrocystin isoform X1;protein_id=XP_011236686.1;extra_copy_number=0
CM058241.1	Liftoff	CDS	19680499	19680607	.	-	.	ID=cds-XP_011236686.1;Parent=rna-XM_011238384.3;Dbxref=GeneID:241035,GenBank:XP_011236686.1,MGI:MGI:2155808;Name=XP_011236686.1;gbkey=CDS;gene=Pkhd1;product=fibrocystin isoform X1;protein_id=XP_011236686.1;extra_copy_number=0
CM058241.1	Liftoff	CDS	19684890	19685031	.	-	.	ID=cds-XP_011236686.1;Parent=rna-XM_011238384.3;Dbxref=GeneID:241035,GenBank:XP_011236686.1,MGI:MGI:2155808;Name=XP_011236686.1;gbkey=CDS;gene=Pkhd1;product=fibrocystin isoform X1;protein_id=XP_011236686.1;extra_copy_number=0
CM058241.1	Liftoff	CDS	19685583	19685660	.	-	.	ID=cds-XP_011236686.1;Parent=rna-XM_011238384.3;Dbxref=GeneID:241035,GenBank:XP_011236686.1,MGI:MGI:2155808;Name=XP_011236686.1;gbkey=CDS;gene=Pkhd1;product=fibrocystin isoform X1;protein_id=XP_011236686.1;extra_copy_number=0
CM058241.1	Liftoff	CDS	19687457	19687511	.	-	.	ID=cds-XP_011236686.1;Parent=rna-XM_011238384.3;Dbxref=GeneID:241035,GenBank:XP_011236686.1,MGI:MGI:2155808;Name=XP_011236686.1;gbkey=CDS;gene=Pkhd1;product=fibrocystin isoform X1;protein_id=XP_011236686.1;extra_copy_number=0
CM058241.1	Liftoff	mRNA	19308615	19690272	.	-	.	ID=rna-XM_006495521.2;Parent=gene-Pkhd1;Dbxref=GeneID:241035,GenBank:XM_006495521.2,MGI:MGI:2155808;Name=XM_006495521.2;gbkey=mRNA;gene=Pkhd1;model_evidence=Supporting evidence includes similarity to: 2 mRNAs%2C 2 ESTs%2C 2 Proteins%2C 2 long SRA reads%2C and 100%25 coverage of the annotated genomic feature by RNAseq alignments%2C including 3 samples with support for all annotated introns;product=polycystic kidney and hepatic disease 1%2C transcript variant X2;transcript_id=XM_006495521.2;matches_ref_protein=True;valid_ORF=True;extra_copy_number=0
CM058241.1	Liftoff	exon	19308615	19309383	.	-	.	ID=exon-XM_006495521.2-54;Parent=rna-XM_006495521.2;Dbxref=GeneID:241035,GenBank:XM_006495521.2,MGI:MGI:2155808;gbkey=mRNA;gene=Pkhd1;product=polycystic kidney and hepatic disease 1%2C transcript variant X2;transcript_id=XM_006495521.2;extra_copy_number=0
CM058241.1	Liftoff	exon	19310872	19311009	.	-	.	ID=exon-XM_006495521.2-53;Parent=rna-XM_006495521.2;Dbxref=GeneID:241035,GenBank:XM_006495521.2,MGI:MGI:2155808;gbkey=mRNA;gene=Pkhd1;product=polycystic kidney and hepatic disease 1%2C transcript variant X2;transcript_id=XM_006495521.2;extra_copy_number=0
CM058241.1	Liftoff	exon	19347088	19347216	.	-	.	ID=exon-XM_006495521.2-52;Parent=rna-XM_006495521.2;Dbxref=GeneID:241035,GenBank:XM_006495521.2,MGI:MGI:2155808;gbkey=mRNA;gene=Pkhd1;product=polycystic kidney and hepatic disease 1%2C transcript variant X2;transcript_id=XM_006495521.2;extra_copy_number=0
CM058241.1	Liftoff	exon	19359765	19359830	.	-	.	ID=exon-XM_006495521.2-51;Parent=rna-XM_006495521.2;Dbxref=GeneID:241035,GenBank:XM_006495521.2,MGI:MGI:2155808;gbkey=mRNA;gene=Pkhd1;product=polycystic kidney and hepatic disease 1%2C transcript variant X2;transcript_id=XM_006495521.2;extra_copy_number=0
CM058241.1	Liftoff	exon	19382090	19382285	.	-	.	ID=exon-XM_006495521.2-50;Parent=rna-XM_006495521.2;Dbxref=GeneID:241035,GenBank:XM_006495521.2,MGI:MGI:2155808;gbkey=mRNA;gene=Pkhd1;product=polycystic kidney and hepatic disease 1%2C transcript variant X2;transcript_id=XM_006495521.2;extra_copy_number=0
CM058241.1	Liftoff	exon	19383598	19383775	.	-	.	ID=exon-XM_006495521.2-49;Parent=rna-XM_006495521.2;Dbxref=GeneID:241035,GenBank:XM_006495521.2,MGI:MGI:2155808;gbkey=mRNA;gene=Pkhd1;product=polycystic kidney and hepatic disease 1%2C transcript variant X2;transcript_id=XM_006495521.2;extra_copy_number=0
CM058241.1	Liftoff	exon	19418772	19419018	.	-	.	ID=exon-XM_006495521.2-48;Parent=rna-XM_006495521.2;Dbxref=GeneID:241035,GenBank:XM_006495521.2,MGI:MGI:2155808;gbkey=mRNA;gene=Pkhd1;product=polycystic kidney and hepatic disease 1%2C transcript variant X2;transcript_id=XM_006495521.2;extra_copy_number=0
CM058241.1	Liftoff	exon	19421974	19422106	.	-	.	ID=exon-XM_006495521.2-47;Parent=rna-XM_006495521.2;Dbxref=GeneID:241035,GenBank:XM_006495521.2,MGI:MGI:2155808;gbkey=mRNA;gene=Pkhd1;product=polycystic kidney and hepatic disease 1%2C transcript variant X2;transcript_id=XM_006495521.2;extra_copy_number=0
CM058241.1	Liftoff	exon	19430401	19430535	.	-	.	ID=exon-XM_006495521.2-46;Parent=rna-XM_006495521.2;Dbxref=GeneID:241035,GenBank:XM_006495521.2,MGI:MGI:2155808;gbkey=mRNA;gene=Pkhd1;product=polycystic kidney and hepatic disease 1%2C transcript variant X2;transcript_id=XM_006495521.2;extra_copy_number=0
CM058241.1	Liftoff	exon	19432547	19432652	.	-	.	ID=exon-XM_006495521.2-45;Parent=rna-XM_006495521.2;Dbxref=GeneID:241035,GenBank:XM_006495521.2,MGI:MGI:2155808;gbkey=mRNA;gene=Pkhd1;product=polycystic kidney and hepatic disease 1%2C transcript variant X2;transcript_id=XM_006495521.2;extra_copy_number=0
CM058241.1	Liftoff	exon	19435680	19435792	.	-	.	ID=exon-XM_006495521.2-44;Parent=rna-XM_006495521.2;Dbxref=GeneID:241035,GenBank:XM_006495521.2,MGI:MGI:2155808;gbkey=mRNA;gene=Pkhd1;product=polycystic kidney and hepatic disease 1%2C transcript variant X2;transcript_id=XM_006495521.2;extra_copy_number=0
CM058241.1	Liftoff	exon	19446007	19446137	.	-	.	ID=exon-XM_006495521.2-43;Parent=rna-XM_006495521.2;Dbxref=GeneID:241035,GenBank:XM_006495521.2,MGI:MGI:2155808;gbkey=mRNA;gene=Pkhd1;product=polycystic kidney and hepatic disease 1%2C transcript variant X2;transcript_id=XM_006495521.2;extra_copy_number=0
CM058241.1	Liftoff	exon	19446863	19446919	.	-	.	ID=exon-XM_006495521.2-42;Parent=rna-XM_006495521.2;Dbxref=GeneID:241035,GenBank:XM_006495521.2,MGI:MGI:2155808;gbkey=mRNA;gene=Pkhd1;product=polycystic kidney and hepatic disease 1%2C transcript variant X2;transcript_id=XM_006495521.2;extra_copy_number=0
CM058241.1	Liftoff	exon	19449526	19449651	.	-	.	ID=exon-XM_006495521.2-41;Parent=rna-XM_006495521.2;Dbxref=GeneID:241035,GenBank:XM_006495521.2,MGI:MGI:2155808;gbkey=mRNA;gene=Pkhd1;product=polycystic kidney and hepatic disease 1%2C transcript variant X2;transcript_id=XM_006495521.2;extra_copy_number=0
CM058241.1	Liftoff	exon	19453554	19453745	.	-	.	ID=exon-XM_006495521.2-40;Parent=rna-XM_006495521.2;Dbxref=GeneID:241035,GenBank:XM_006495521.2,MGI:MGI:2155808;gbkey=mRNA;gene=Pkhd1;product=polycystic kidney and hepatic disease 1%2C transcript variant X2;transcript_id=XM_006495521.2;extra_copy_number=0
CM058241.1	Liftoff	exon	19463615	19463772	.	-	.	ID=exon-XM_006495521.2-39;Parent=rna-XM_006495521.2;Dbxref=GeneID:241035,GenBank:XM_006495521.2,MGI:MGI:2155808;gbkey=mRNA;gene=Pkhd1;product=polycystic kidney and hepatic disease 1%2C transcript variant X2;transcript_id=XM_006495521.2;extra_copy_number=0
CM058241.1	Liftoff	exon	19464162	19464369	.	-	.	ID=exon-XM_006495521.2-38;Parent=rna-XM_006495521.2;Dbxref=GeneID:241035,GenBank:XM_006495521.2,MGI:MGI:2155808;gbkey=mRNA;gene=Pkhd1;product=polycystic kidney and hepatic disease 1%2C transcript variant X2;transcript_id=XM_006495521.2;extra_copy_number=0
CM058241.1	Liftoff	exon	19486373	19486585	.	-	.	ID=exon-XM_006495521.2-37;Parent=rna-XM_006495521.2;Dbxref=GeneID:241035,GenBank:XM_006495521.2,MGI:MGI:2155808;gbkey=mRNA;gene=Pkhd1;product=polycystic kidney and hepatic disease 1%2C transcript variant X2;transcript_id=XM_006495521.2;extra_copy_number=0
CM058241.1	Liftoff	exon	19522374	19522530	.	-	.	ID=exon-XM_006495521.2-36;Parent=rna-XM_006495521.2;Dbxref=GeneID:241035,GenBank:XM_006495521.2,MGI:MGI:2155808;gbkey=mRNA;gene=Pkhd1;product=polycystic kidney and hepatic disease 1%2C transcript variant X2;transcript_id=XM_006495521.2;extra_copy_number=0
CM058241.1	Liftoff	exon	19575100	19575250	.	-	.	ID=exon-XM_006495521.2-35;Parent=rna-XM_006495521.2;Dbxref=GeneID:241035,GenBank:XM_006495521.2,MGI:MGI:2155808;gbkey=mRNA;gene=Pkhd1;product=polycystic kidney and hepatic disease 1%2C transcript variant X2;transcript_id=XM_006495521.2;extra_copy_number=0
CM058241.1	Liftoff	exon	19581051	19581270	.	-	.	ID=exon-XM_006495521.2-34;Parent=rna-XM_006495521.2;Dbxref=GeneID:241035,GenBank:XM_006495521.2,MGI:MGI:2155808;gbkey=mRNA;gene=Pkhd1;product=polycystic kidney and hepatic disease 1%2C transcript variant X2;transcript_id=XM_006495521.2;extra_copy_number=0
CM058241.1	Liftoff	exon	19592314	19592457	.	-	.	ID=exon-XM_006495521.2-33;Parent=rna-XM_006495521.2;Dbxref=GeneID:241035,GenBank:XM_006495521.2,MGI:MGI:2155808;gbkey=mRNA;gene=Pkhd1;product=polycystic kidney and hepatic disease 1%2C transcript variant X2;transcript_id=XM_006495521.2;extra_copy_number=0
CM058241.1	Liftoff	exon	19594824	19596425	.	-	.	ID=exon-XM_006495521.2-32;Parent=rna-XM_006495521.2;Dbxref=GeneID:241035,GenBank:XM_006495521.2,MGI:MGI:2155808;gbkey=mRNA;gene=Pkhd1;product=polycystic kidney and hepatic disease 1%2C transcript variant X2;transcript_id=XM_006495521.2;extra_copy_number=0
CM058241.1	Liftoff	exon	19606003	19606070	.	-	.	ID=exon-XM_006495521.2-31;Parent=rna-XM_006495521.2;Dbxref=GeneID:241035,GenBank:XM_006495521.2,MGI:MGI:2155808;gbkey=mRNA;gene=Pkhd1;product=polycystic kidney and hepatic disease 1%2C transcript variant X2;transcript_id=XM_006495521.2;extra_copy_number=0
CM058241.1	Liftoff	exon	19606696	19606891	.	-	.	ID=exon-XM_006495521.2-30;Parent=rna-XM_006495521.2;Dbxref=GeneID:241035,GenBank:XM_006495521.2,MGI:MGI:2155808;gbkey=mRNA;gene=Pkhd1;product=polycystic kidney and hepatic disease 1%2C transcript variant X2;transcript_id=XM_006495521.2;extra_copy_number=0
CM058241.1	Liftoff	exon	19609433	19609568	.	-	.	ID=exon-XM_006495521.2-29;Parent=rna-XM_006495521.2;Dbxref=GeneID:241035,GenBank:XM_006495521.2,MGI:MGI:2155808;gbkey=mRNA;gene=Pkhd1;product=polycystic kidney and hepatic disease 1%2C transcript variant X2;transcript_id=XM_006495521.2;extra_copy_number=0
CM058241.1	Liftoff	exon	19612472	19612602	.	-	.	ID=exon-XM_006495521.2-28;Parent=rna-XM_006495521.2;Dbxref=GeneID:241035,GenBank:XM_006495521.2,MGI:MGI:2155808;gbkey=mRNA;gene=Pkhd1;product=polycystic kidney and hepatic disease 1%2C transcript variant X2;transcript_id=XM_006495521.2;extra_copy_number=0
CM058241.1	Liftoff	exon	19619427	19619702	.	-	.	ID=exon-XM_006495521.2-27;Parent=rna-XM_006495521.2;Dbxref=GeneID:241035,GenBank:XM_006495521.2,MGI:MGI:2155808;gbkey=mRNA;gene=Pkhd1;product=polycystic kidney and hepatic disease 1%2C transcript variant X2;transcript_id=XM_006495521.2;extra_copy_number=0
CM058241.1	Liftoff	exon	19620249	19620354	.	-	.	ID=exon-XM_006495521.2-26;Parent=rna-XM_006495521.2;Dbxref=GeneID:241035,GenBank:XM_006495521.2,MGI:MGI:2155808;gbkey=mRNA;gene=Pkhd1;product=polycystic kidney and hepatic disease 1%2C transcript variant X2;transcript_id=XM_006495521.2;extra_copy_number=0
CM058241.1	Liftoff	exon	19621844	19621966	.	-	.	ID=exon-XM_006495521.2-25;Parent=rna-XM_006495521.2;Dbxref=GeneID:241035,GenBank:XM_006495521.2,MGI:MGI:2155808;gbkey=mRNA;gene=Pkhd1;product=polycystic kidney and hepatic disease 1%2C transcript variant X2;transcript_id=XM_006495521.2;extra_copy_number=0
CM058241.1	Liftoff	exon	19623005	19623189	.	-	.	ID=exon-XM_006495521.2-24;Parent=rna-XM_006495521.2;Dbxref=GeneID:241035,GenBank:XM_006495521.2,MGI:MGI:2155808;gbkey=mRNA;gene=Pkhd1;product=polycystic kidney and hepatic disease 1%2C transcript variant X2;transcript_id=XM_006495521.2;extra_copy_number=0
CM058241.1	Liftoff	exon	19625627	19625754	.	-	.	ID=exon-XM_006495521.2-23;Parent=rna-XM_006495521.2;Dbxref=GeneID:241035,GenBank:XM_006495521.2,MGI:MGI:2155808;gbkey=mRNA;gene=Pkhd1;product=polycystic kidney and hepatic disease 1%2C transcript variant X2;transcript_id=XM_006495521.2;extra_copy_number=0
CM058241.1	Liftoff	exon	19627236	19627374	.	-	.	ID=exon-XM_006495521.2-22;Parent=rna-XM_006495521.2;Dbxref=GeneID:241035,GenBank:XM_006495521.2,MGI:MGI:2155808;gbkey=mRNA;gene=Pkhd1;product=polycystic kidney and hepatic disease 1%2C transcript variant X2;transcript_id=XM_006495521.2;extra_copy_number=0
CM058241.1	Liftoff	exon	19630746	19630921	.	-	.	ID=exon-XM_006495521.2-21;Parent=rna-XM_006495521.2;Dbxref=GeneID:241035,GenBank:XM_006495521.2,MGI:MGI:2155808;gbkey=mRNA;gene=Pkhd1;product=polycystic kidney and hepatic disease 1%2C transcript variant X2;transcript_id=XM_006495521.2;extra_copy_number=0
CM058241.1	Liftoff	exon	19631579	19631706	.	-	.	ID=exon-XM_006495521.2-20;Parent=rna-XM_006495521.2;Dbxref=GeneID:241035,GenBank:XM_006495521.2,MGI:MGI:2155808;gbkey=mRNA;gene=Pkhd1;product=polycystic kidney and hepatic disease 1%2C transcript variant X2;transcript_id=XM_006495521.2;extra_copy_number=0
CM058241.1	Liftoff	exon	19634518	19634660	.	-	.	ID=exon-XM_006495521.2-19;Parent=rna-XM_006495521.2;Dbxref=GeneID:241035,GenBank:XM_006495521.2,MGI:MGI:2155808;gbkey=mRNA;gene=Pkhd1;product=polycystic kidney and hepatic disease 1%2C transcript variant X2;transcript_id=XM_006495521.2;extra_copy_number=0
CM058241.1	Liftoff	exon	19635781	19635871	.	-	.	ID=exon-XM_006495521.2-18;Parent=rna-XM_006495521.2;Dbxref=GeneID:241035,GenBank:XM_006495521.2,MGI:MGI:2155808;gbkey=mRNA;gene=Pkhd1;product=polycystic kidney and hepatic disease 1%2C transcript variant X2;transcript_id=XM_006495521.2;extra_copy_number=0
CM058241.1	Liftoff	exon	19635959	19636048	.	-	.	ID=exon-XM_006495521.2-17;Parent=rna-XM_006495521.2;Dbxref=GeneID:241035,GenBank:XM_006495521.2,MGI:MGI:2155808;gbkey=mRNA;gene=Pkhd1;product=polycystic kidney and hepatic disease 1%2C transcript variant X2;transcript_id=XM_006495521.2;extra_copy_number=0
CM058241.1	Liftoff	exon	19637757	19638035	.	-	.	ID=exon-XM_006495521.2-16;Parent=rna-XM_006495521.2;Dbxref=GeneID:241035,GenBank:XM_006495521.2,MGI:MGI:2155808;gbkey=mRNA;gene=Pkhd1;product=polycystic kidney and hepatic disease 1%2C transcript variant X2;transcript_id=XM_006495521.2;extra_copy_number=0
CM058241.1	Liftoff	exon	19638920	19639034	.	-	.	ID=exon-XM_006495521.2-15;Parent=rna-XM_006495521.2;Dbxref=GeneID:241035,GenBank:XM_006495521.2,MGI:MGI:2155808;gbkey=mRNA;gene=Pkhd1;product=polycystic kidney and hepatic disease 1%2C transcript variant X2;transcript_id=XM_006495521.2;extra_copy_number=0
CM058241.1	Liftoff	exon	19639610	19639751	.	-	.	ID=exon-XM_006495521.2-14;Parent=rna-XM_006495521.2;Dbxref=GeneID:241035,GenBank:XM_006495521.2,MGI:MGI:2155808;gbkey=mRNA;gene=Pkhd1;product=polycystic kidney and hepatic disease 1%2C transcript variant X2;transcript_id=XM_006495521.2;extra_copy_number=0
CM058241.1	Liftoff	exon	19641991	19642086	.	-	.	ID=exon-XM_006495521.2-13;Parent=rna-XM_006495521.2;Dbxref=GeneID:241035,GenBank:XM_006495521.2,MGI:MGI:2155808;gbkey=mRNA;gene=Pkhd1;product=polycystic kidney and hepatic disease 1%2C transcript variant X2;transcript_id=XM_006495521.2;extra_copy_number=0
CM058241.1	Liftoff	exon	19643504	19643605	.	-	.	ID=exon-XM_006495521.2-12;Parent=rna-XM_006495521.2;Dbxref=GeneID:241035,GenBank:XM_006495521.2,MGI:MGI:2155808;gbkey=mRNA;gene=Pkhd1;product=polycystic kidney and hepatic disease 1%2C transcript variant X2;transcript_id=XM_006495521.2;extra_copy_number=0
CM058241.1	Liftoff	exon	19656225	19656295	.	-	.	ID=exon-XM_006495521.2-11;Parent=rna-XM_006495521.2;Dbxref=GeneID:241035,GenBank:XM_006495521.2,MGI:MGI:2155808;gbkey=mRNA;gene=Pkhd1;product=polycystic kidney and hepatic disease 1%2C transcript variant X2;transcript_id=XM_006495521.2;extra_copy_number=0
CM058241.1	Liftoff	exon	19657323	19657362	.	-	.	ID=exon-XM_006495521.2-10;Parent=rna-XM_006495521.2;Dbxref=GeneID:241035,GenBank:XM_006495521.2,MGI:MGI:2155808;gbkey=mRNA;gene=Pkhd1;product=polycystic kidney and hepatic disease 1%2C transcript variant X2;transcript_id=XM_006495521.2;extra_copy_number=0
CM058241.1	Liftoff	exon	19657812	19657876	.	-	.	ID=exon-XM_006495521.2-9;Parent=rna-XM_006495521.2;Dbxref=GeneID:241035,GenBank:XM_006495521.2,MGI:MGI:2155808;gbkey=mRNA;gene=Pkhd1;product=polycystic kidney and hepatic disease 1%2C transcript variant X2;transcript_id=XM_006495521.2;extra_copy_number=0
CM058241.1	Liftoff	exon	19658989	19659063	.	-	.	ID=exon-XM_006495521.2-8;Parent=rna-XM_006495521.2;Dbxref=GeneID:241035,GenBank:XM_006495521.2,MGI:MGI:2155808;gbkey=mRNA;gene=Pkhd1;product=polycystic kidney and hepatic disease 1%2C transcript variant X2;transcript_id=XM_006495521.2;extra_copy_number=0
CM058241.1	Liftoff	exon	19660662	19660740	.	-	.	ID=exon-XM_006495521.2-7;Parent=rna-XM_006495521.2;Dbxref=GeneID:241035,GenBank:XM_006495521.2,MGI:MGI:2155808;gbkey=mRNA;gene=Pkhd1;product=polycystic kidney and hepatic disease 1%2C transcript variant X2;transcript_id=XM_006495521.2;extra_copy_number=0
CM058241.1	Liftoff	exon	19666090	19666147	.	-	.	ID=exon-XM_006495521.2-6;Parent=rna-XM_006495521.2;Dbxref=GeneID:241035,GenBank:XM_006495521.2,MGI:MGI:2155808;gbkey=mRNA;gene=Pkhd1;product=polycystic kidney and hepatic disease 1%2C transcript variant X2;transcript_id=XM_006495521.2;extra_copy_number=0
CM058241.1	Liftoff	exon	19680499	19680607	.	-	.	ID=exon-XM_006495521.2-5;Parent=rna-XM_006495521.2;Dbxref=GeneID:241035,GenBank:XM_006495521.2,MGI:MGI:2155808;gbkey=mRNA;gene=Pkhd1;product=polycystic kidney and hepatic disease 1%2C transcript variant X2;transcript_id=XM_006495521.2;extra_copy_number=0
CM058241.1	Liftoff	exon	19684890	19685031	.	-	.	ID=exon-XM_006495521.2-4;Parent=rna-XM_006495521.2;Dbxref=GeneID:241035,GenBank:XM_006495521.2,MGI:MGI:2155808;gbkey=mRNA;gene=Pkhd1;product=polycystic kidney and hepatic disease 1%2C transcript variant X2;transcript_id=XM_006495521.2;extra_copy_number=0
CM058241.1	Liftoff	exon	19685583	19685660	.	-	.	ID=exon-XM_006495521.2-3;Parent=rna-XM_006495521.2;Dbxref=GeneID:241035,GenBank:XM_006495521.2,MGI:MGI:2155808;gbkey=mRNA;gene=Pkhd1;product=polycystic kidney and hepatic disease 1%2C transcript variant X2;transcript_id=XM_006495521.2;extra_copy_number=0
CM058241.1	Liftoff	exon	19687457	19687593	.	-	.	ID=exon-XM_006495521.2-2;Parent=rna-XM_006495521.2;Dbxref=GeneID:241035,GenBank:XM_006495521.2,MGI:MGI:2155808;gbkey=mRNA;gene=Pkhd1;product=polycystic kidney and hepatic disease 1%2C transcript variant X2;transcript_id=XM_006495521.2;extra_copy_number=0
CM058241.1	Liftoff	exon	19690101	19690272	.	-	.	ID=exon-XM_006495521.2-1;Parent=rna-XM_006495521.2;Dbxref=GeneID:241035,GenBank:XM_006495521.2,MGI:MGI:2155808;gbkey=mRNA;gene=Pkhd1;product=polycystic kidney and hepatic disease 1%2C transcript variant X2;transcript_id=XM_006495521.2;extra_copy_number=0
CM058241.1	Liftoff	CDS	19309328	19309383	.	-	.	ID=cds-XP_006495584.1;Parent=rna-XM_006495521.2;Dbxref=GeneID:241035,GenBank:XP_006495584.1,MGI:MGI:2155808;Name=XP_006495584.1;gbkey=CDS;gene=Pkhd1;product=fibrocystin isoform X2;protein_id=XP_006495584.1;extra_copy_number=0
CM058241.1	Liftoff	CDS	19310872	19311009	.	-	.	ID=cds-XP_006495584.1;Parent=rna-XM_006495521.2;Dbxref=GeneID:241035,GenBank:XP_006495584.1,MGI:MGI:2155808;Name=XP_006495584.1;gbkey=CDS;gene=Pkhd1;product=fibrocystin isoform X2;protein_id=XP_006495584.1;extra_copy_number=0
CM058241.1	Liftoff	CDS	19347088	19347216	.	-	.	ID=cds-XP_006495584.1;Parent=rna-XM_006495521.2;Dbxref=GeneID:241035,GenBank:XP_006495584.1,MGI:MGI:2155808;Name=XP_006495584.1;gbkey=CDS;gene=Pkhd1;product=fibrocystin isoform X2;protein_id=XP_006495584.1;extra_copy_number=0
CM058241.1	Liftoff	CDS	19359765	19359830	.	-	.	ID=cds-XP_006495584.1;Parent=rna-XM_006495521.2;Dbxref=GeneID:241035,GenBank:XP_006495584.1,MGI:MGI:2155808;Name=XP_006495584.1;gbkey=CDS;gene=Pkhd1;product=fibrocystin isoform X2;protein_id=XP_006495584.1;extra_copy_number=0
CM058241.1	Liftoff	CDS	19382090	19382285	.	-	.	ID=cds-XP_006495584.1;Parent=rna-XM_006495521.2;Dbxref=GeneID:241035,GenBank:XP_006495584.1,MGI:MGI:2155808;Name=XP_006495584.1;gbkey=CDS;gene=Pkhd1;product=fibrocystin isoform X2;protein_id=XP_006495584.1;extra_copy_number=0
CM058241.1	Liftoff	CDS	19383598	19383775	.	-	.	ID=cds-XP_006495584.1;Parent=rna-XM_006495521.2;Dbxref=GeneID:241035,GenBank:XP_006495584.1,MGI:MGI:2155808;Name=XP_006495584.1;gbkey=CDS;gene=Pkhd1;product=fibrocystin isoform X2;protein_id=XP_006495584.1;extra_copy_number=0
CM058241.1	Liftoff	CDS	19418772	19419018	.	-	.	ID=cds-XP_006495584.1;Parent=rna-XM_006495521.2;Dbxref=GeneID:241035,GenBank:XP_006495584.1,MGI:MGI:2155808;Name=XP_006495584.1;gbkey=CDS;gene=Pkhd1;product=fibrocystin isoform X2;protein_id=XP_006495584.1;extra_copy_number=0
CM058241.1	Liftoff	CDS	19421974	19422106	.	-	.	ID=cds-XP_006495584.1;Parent=rna-XM_006495521.2;Dbxref=GeneID:241035,GenBank:XP_006495584.1,MGI:MGI:2155808;Name=XP_006495584.1;gbkey=CDS;gene=Pkhd1;product=fibrocystin isoform X2;protein_id=XP_006495584.1;extra_copy_number=0
CM058241.1	Liftoff	CDS	19430401	19430535	.	-	.	ID=cds-XP_006495584.1;Parent=rna-XM_006495521.2;Dbxref=GeneID:241035,GenBank:XP_006495584.1,MGI:MGI:2155808;Name=XP_006495584.1;gbkey=CDS;gene=Pkhd1;product=fibrocystin isoform X2;protein_id=XP_006495584.1;extra_copy_number=0
CM058241.1	Liftoff	CDS	19432547	19432652	.	-	.	ID=cds-XP_006495584.1;Parent=rna-XM_006495521.2;Dbxref=GeneID:241035,GenBank:XP_006495584.1,MGI:MGI:2155808;Name=XP_006495584.1;gbkey=CDS;gene=Pkhd1;product=fibrocystin isoform X2;protein_id=XP_006495584.1;extra_copy_number=0
CM058241.1	Liftoff	CDS	19435680	19435792	.	-	.	ID=cds-XP_006495584.1;Parent=rna-XM_006495521.2;Dbxref=GeneID:241035,GenBank:XP_006495584.1,MGI:MGI:2155808;Name=XP_006495584.1;gbkey=CDS;gene=Pkhd1;product=fibrocystin isoform X2;protein_id=XP_006495584.1;extra_copy_number=0
CM058241.1	Liftoff	CDS	19446007	19446137	.	-	.	ID=cds-XP_006495584.1;Parent=rna-XM_006495521.2;Dbxref=GeneID:241035,GenBank:XP_006495584.1,MGI:MGI:2155808;Name=XP_006495584.1;gbkey=CDS;gene=Pkhd1;product=fibrocystin isoform X2;protein_id=XP_006495584.1;extra_copy_number=0
CM058241.1	Liftoff	CDS	19446863	19446919	.	-	.	ID=cds-XP_006495584.1;Parent=rna-XM_006495521.2;Dbxref=GeneID:241035,GenBank:XP_006495584.1,MGI:MGI:2155808;Name=XP_006495584.1;gbkey=CDS;gene=Pkhd1;product=fibrocystin isoform X2;protein_id=XP_006495584.1;extra_copy_number=0
CM058241.1	Liftoff	CDS	19449526	19449651	.	-	.	ID=cds-XP_006495584.1;Parent=rna-XM_006495521.2;Dbxref=GeneID:241035,GenBank:XP_006495584.1,MGI:MGI:2155808;Name=XP_006495584.1;gbkey=CDS;gene=Pkhd1;product=fibrocystin isoform X2;protein_id=XP_006495584.1;extra_copy_number=0
CM058241.1	Liftoff	CDS	19453554	19453745	.	-	.	ID=cds-XP_006495584.1;Parent=rna-XM_006495521.2;Dbxref=GeneID:241035,GenBank:XP_006495584.1,MGI:MGI:2155808;Name=XP_006495584.1;gbkey=CDS;gene=Pkhd1;product=fibrocystin isoform X2;protein_id=XP_006495584.1;extra_copy_number=0
CM058241.1	Liftoff	CDS	19463615	19463772	.	-	.	ID=cds-XP_006495584.1;Parent=rna-XM_006495521.2;Dbxref=GeneID:241035,GenBank:XP_006495584.1,MGI:MGI:2155808;Name=XP_006495584.1;gbkey=CDS;gene=Pkhd1;product=fibrocystin isoform X2;protein_id=XP_006495584.1;extra_copy_number=0
CM058241.1	Liftoff	CDS	19464162	19464369	.	-	.	ID=cds-XP_006495584.1;Parent=rna-XM_006495521.2;Dbxref=GeneID:241035,GenBank:XP_006495584.1,MGI:MGI:2155808;Name=XP_006495584.1;gbkey=CDS;gene=Pkhd1;product=fibrocystin isoform X2;protein_id=XP_006495584.1;extra_copy_number=0
CM058241.1	Liftoff	CDS	19486373	19486585	.	-	.	ID=cds-XP_006495584.1;Parent=rna-XM_006495521.2;Dbxref=GeneID:241035,GenBank:XP_006495584.1,MGI:MGI:2155808;Name=XP_006495584.1;gbkey=CDS;gene=Pkhd1;product=fibrocystin isoform X2;protein_id=XP_006495584.1;extra_copy_number=0
CM058241.1	Liftoff	CDS	19522374	19522530	.	-	.	ID=cds-XP_006495584.1;Parent=rna-XM_006495521.2;Dbxref=GeneID:241035,GenBank:XP_006495584.1,MGI:MGI:2155808;Name=XP_006495584.1;gbkey=CDS;gene=Pkhd1;product=fibrocystin isoform X2;protein_id=XP_006495584.1;extra_copy_number=0
CM058241.1	Liftoff	CDS	19575100	19575250	.	-	.	ID=cds-XP_006495584.1;Parent=rna-XM_006495521.2;Dbxref=GeneID:241035,GenBank:XP_006495584.1,MGI:MGI:2155808;Name=XP_006495584.1;gbkey=CDS;gene=Pkhd1;product=fibrocystin isoform X2;protein_id=XP_006495584.1;extra_copy_number=0
CM058241.1	Liftoff	CDS	19581051	19581270	.	-	.	ID=cds-XP_006495584.1;Parent=rna-XM_006495521.2;Dbxref=GeneID:241035,GenBank:XP_006495584.1,MGI:MGI:2155808;Name=XP_006495584.1;gbkey=CDS;gene=Pkhd1;product=fibrocystin isoform X2;protein_id=XP_006495584.1;extra_copy_number=0
CM058241.1	Liftoff	CDS	19592314	19592457	.	-	.	ID=cds-XP_006495584.1;Parent=rna-XM_006495521.2;Dbxref=GeneID:241035,GenBank:XP_006495584.1,MGI:MGI:2155808;Name=XP_006495584.1;gbkey=CDS;gene=Pkhd1;product=fibrocystin isoform X2;protein_id=XP_006495584.1;extra_copy_number=0
CM058241.1	Liftoff	CDS	19594824	19596425	.	-	.	ID=cds-XP_006495584.1;Parent=rna-XM_006495521.2;Dbxref=GeneID:241035,GenBank:XP_006495584.1,MGI:MGI:2155808;Name=XP_006495584.1;gbkey=CDS;gene=Pkhd1;product=fibrocystin isoform X2;protein_id=XP_006495584.1;extra_copy_number=0
CM058241.1	Liftoff	CDS	19606003	19606070	.	-	.	ID=cds-XP_006495584.1;Parent=rna-XM_006495521.2;Dbxref=GeneID:241035,GenBank:XP_006495584.1,MGI:MGI:2155808;Name=XP_006495584.1;gbkey=CDS;gene=Pkhd1;product=fibrocystin isoform X2;protein_id=XP_006495584.1;extra_copy_number=0
CM058241.1	Liftoff	CDS	19606696	19606891	.	-	.	ID=cds-XP_006495584.1;Parent=rna-XM_006495521.2;Dbxref=GeneID:241035,GenBank:XP_006495584.1,MGI:MGI:2155808;Name=XP_006495584.1;gbkey=CDS;gene=Pkhd1;product=fibrocystin isoform X2;protein_id=XP_006495584.1;extra_copy_number=0
CM058241.1	Liftoff	CDS	19609433	19609568	.	-	.	ID=cds-XP_006495584.1;Parent=rna-XM_006495521.2;Dbxref=GeneID:241035,GenBank:XP_006495584.1,MGI:MGI:2155808;Name=XP_006495584.1;gbkey=CDS;gene=Pkhd1;product=fibrocystin isoform X2;protein_id=XP_006495584.1;extra_copy_number=0
CM058241.1	Liftoff	CDS	19612472	19612602	.	-	.	ID=cds-XP_006495584.1;Parent=rna-XM_006495521.2;Dbxref=GeneID:241035,GenBank:XP_006495584.1,MGI:MGI:2155808;Name=XP_006495584.1;gbkey=CDS;gene=Pkhd1;product=fibrocystin isoform X2;protein_id=XP_006495584.1;extra_copy_number=0
CM058241.1	Liftoff	CDS	19619427	19619702	.	-	.	ID=cds-XP_006495584.1;Parent=rna-XM_006495521.2;Dbxref=GeneID:241035,GenBank:XP_006495584.1,MGI:MGI:2155808;Name=XP_006495584.1;gbkey=CDS;gene=Pkhd1;product=fibrocystin isoform X2;protein_id=XP_006495584.1;extra_copy_number=0
CM058241.1	Liftoff	CDS	19620249	19620354	.	-	.	ID=cds-XP_006495584.1;Parent=rna-XM_006495521.2;Dbxref=GeneID:241035,GenBank:XP_006495584.1,MGI:MGI:2155808;Name=XP_006495584.1;gbkey=CDS;gene=Pkhd1;product=fibrocystin isoform X2;protein_id=XP_006495584.1;extra_copy_number=0
CM058241.1	Liftoff	CDS	19621844	19621966	.	-	.	ID=cds-XP_006495584.1;Parent=rna-XM_006495521.2;Dbxref=GeneID:241035,GenBank:XP_006495584.1,MGI:MGI:2155808;Name=XP_006495584.1;gbkey=CDS;gene=Pkhd1;product=fibrocystin isoform X2;protein_id=XP_006495584.1;extra_copy_number=0
CM058241.1	Liftoff	CDS	19623005	19623189	.	-	.	ID=cds-XP_006495584.1;Parent=rna-XM_006495521.2;Dbxref=GeneID:241035,GenBank:XP_006495584.1,MGI:MGI:2155808;Name=XP_006495584.1;gbkey=CDS;gene=Pkhd1;product=fibrocystin isoform X2;protein_id=XP_006495584.1;extra_copy_number=0
CM058241.1	Liftoff	CDS	19625627	19625754	.	-	.	ID=cds-XP_006495584.1;Parent=rna-XM_006495521.2;Dbxref=GeneID:241035,GenBank:XP_006495584.1,MGI:MGI:2155808;Name=XP_006495584.1;gbkey=CDS;gene=Pkhd1;product=fibrocystin isoform X2;protein_id=XP_006495584.1;extra_copy_number=0
CM058241.1	Liftoff	CDS	19627236	19627374	.	-	.	ID=cds-XP_006495584.1;Parent=rna-XM_006495521.2;Dbxref=GeneID:241035,GenBank:XP_006495584.1,MGI:MGI:2155808;Name=XP_006495584.1;gbkey=CDS;gene=Pkhd1;product=fibrocystin isoform X2;protein_id=XP_006495584.1;extra_copy_number=0
CM058241.1	Liftoff	CDS	19630746	19630921	.	-	.	ID=cds-XP_006495584.1;Parent=rna-XM_006495521.2;Dbxref=GeneID:241035,GenBank:XP_006495584.1,MGI:MGI:2155808;Name=XP_006495584.1;gbkey=CDS;gene=Pkhd1;product=fibrocystin isoform X2;protein_id=XP_006495584.1;extra_copy_number=0
CM058241.1	Liftoff	CDS	19631579	19631706	.	-	.	ID=cds-XP_006495584.1;Parent=rna-XM_006495521.2;Dbxref=GeneID:241035,GenBank:XP_006495584.1,MGI:MGI:2155808;Name=XP_006495584.1;gbkey=CDS;gene=Pkhd1;product=fibrocystin isoform X2;protein_id=XP_006495584.1;extra_copy_number=0
CM058241.1	Liftoff	CDS	19634518	19634660	.	-	.	ID=cds-XP_006495584.1;Parent=rna-XM_006495521.2;Dbxref=GeneID:241035,GenBank:XP_006495584.1,MGI:MGI:2155808;Name=XP_006495584.1;gbkey=CDS;gene=Pkhd1;product=fibrocystin isoform X2;protein_id=XP_006495584.1;extra_copy_number=0
CM058241.1	Liftoff	CDS	19635781	19635871	.	-	.	ID=cds-XP_006495584.1;Parent=rna-XM_006495521.2;Dbxref=GeneID:241035,GenBank:XP_006495584.1,MGI:MGI:2155808;Name=XP_006495584.1;gbkey=CDS;gene=Pkhd1;product=fibrocystin isoform X2;protein_id=XP_006495584.1;extra_copy_number=0
CM058241.1	Liftoff	CDS	19635959	19636048	.	-	.	ID=cds-XP_006495584.1;Parent=rna-XM_006495521.2;Dbxref=GeneID:241035,GenBank:XP_006495584.1,MGI:MGI:2155808;Name=XP_006495584.1;gbkey=CDS;gene=Pkhd1;product=fibrocystin isoform X2;protein_id=XP_006495584.1;extra_copy_number=0
CM058241.1	Liftoff	CDS	19637757	19638035	.	-	.	ID=cds-XP_006495584.1;Parent=rna-XM_006495521.2;Dbxref=GeneID:241035,GenBank:XP_006495584.1,MGI:MGI:2155808;Name=XP_006495584.1;gbkey=CDS;gene=Pkhd1;product=fibrocystin isoform X2;protein_id=XP_006495584.1;extra_copy_number=0
CM058241.1	Liftoff	CDS	19638920	19639034	.	-	.	ID=cds-XP_006495584.1;Parent=rna-XM_006495521.2;Dbxref=GeneID:241035,GenBank:XP_006495584.1,MGI:MGI:2155808;Name=XP_006495584.1;gbkey=CDS;gene=Pkhd1;product=fibrocystin isoform X2;protein_id=XP_006495584.1;extra_copy_number=0
CM058241.1	Liftoff	CDS	19639610	19639751	.	-	.	ID=cds-XP_006495584.1;Parent=rna-XM_006495521.2;Dbxref=GeneID:241035,GenBank:XP_006495584.1,MGI:MGI:2155808;Name=XP_006495584.1;gbkey=CDS;gene=Pkhd1;product=fibrocystin isoform X2;protein_id=XP_006495584.1;extra_copy_number=0
CM058241.1	Liftoff	CDS	19641991	19642086	.	-	.	ID=cds-XP_006495584.1;Parent=rna-XM_006495521.2;Dbxref=GeneID:241035,GenBank:XP_006495584.1,MGI:MGI:2155808;Name=XP_006495584.1;gbkey=CDS;gene=Pkhd1;product=fibrocystin isoform X2;protein_id=XP_006495584.1;extra_copy_number=0
CM058241.1	Liftoff	CDS	19643504	19643605	.	-	.	ID=cds-XP_006495584.1;Parent=rna-XM_006495521.2;Dbxref=GeneID:241035,GenBank:XP_006495584.1,MGI:MGI:2155808;Name=XP_006495584.1;gbkey=CDS;gene=Pkhd1;product=fibrocystin isoform X2;protein_id=XP_006495584.1;extra_copy_number=0
CM058241.1	Liftoff	CDS	19656225	19656295	.	-	.	ID=cds-XP_006495584.1;Parent=rna-XM_006495521.2;Dbxref=GeneID:241035,GenBank:XP_006495584.1,MGI:MGI:2155808;Name=XP_006495584.1;gbkey=CDS;gene=Pkhd1;product=fibrocystin isoform X2;protein_id=XP_006495584.1;extra_copy_number=0
CM058241.1	Liftoff	CDS	19657323	19657362	.	-	.	ID=cds-XP_006495584.1;Parent=rna-XM_006495521.2;Dbxref=GeneID:241035,GenBank:XP_006495584.1,MGI:MGI:2155808;Name=XP_006495584.1;gbkey=CDS;gene=Pkhd1;product=fibrocystin isoform X2;protein_id=XP_006495584.1;extra_copy_number=0
CM058241.1	Liftoff	CDS	19657812	19657876	.	-	.	ID=cds-XP_006495584.1;Parent=rna-XM_006495521.2;Dbxref=GeneID:241035,GenBank:XP_006495584.1,MGI:MGI:2155808;Name=XP_006495584.1;gbkey=CDS;gene=Pkhd1;product=fibrocystin isoform X2;protein_id=XP_006495584.1;extra_copy_number=0
CM058241.1	Liftoff	CDS	19658989	19659063	.	-	.	ID=cds-XP_006495584.1;Parent=rna-XM_006495521.2;Dbxref=GeneID:241035,GenBank:XP_006495584.1,MGI:MGI:2155808;Name=XP_006495584.1;gbkey=CDS;gene=Pkhd1;product=fibrocystin isoform X2;protein_id=XP_006495584.1;extra_copy_number=0
CM058241.1	Liftoff	CDS	19660662	19660740	.	-	.	ID=cds-XP_006495584.1;Parent=rna-XM_006495521.2;Dbxref=GeneID:241035,GenBank:XP_006495584.1,MGI:MGI:2155808;Name=XP_006495584.1;gbkey=CDS;gene=Pkhd1;product=fibrocystin isoform X2;protein_id=XP_006495584.1;extra_copy_number=0
CM058241.1	Liftoff	CDS	19666090	19666147	.	-	.	ID=cds-XP_006495584.1;Parent=rna-XM_006495521.2;Dbxref=GeneID:241035,GenBank:XP_006495584.1,MGI:MGI:2155808;Name=XP_006495584.1;gbkey=CDS;gene=Pkhd1;product=fibrocystin isoform X2;protein_id=XP_006495584.1;extra_copy_number=0
CM058241.1	Liftoff	CDS	19680499	19680607	.	-	.	ID=cds-XP_006495584.1;Parent=rna-XM_006495521.2;Dbxref=GeneID:241035,GenBank:XP_006495584.1,MGI:MGI:2155808;Name=XP_006495584.1;gbkey=CDS;gene=Pkhd1;product=fibrocystin isoform X2;protein_id=XP_006495584.1;extra_copy_number=0
CM058241.1	Liftoff	CDS	19684890	19685031	.	-	.	ID=cds-XP_006495584.1;Parent=rna-XM_006495521.2;Dbxref=GeneID:241035,GenBank:XP_006495584.1,MGI:MGI:2155808;Name=XP_006495584.1;gbkey=CDS;gene=Pkhd1;product=fibrocystin isoform X2;protein_id=XP_006495584.1;extra_copy_number=0
CM058241.1	Liftoff	CDS	19685583	19685660	.	-	.	ID=cds-XP_006495584.1;Parent=rna-XM_006495521.2;Dbxref=GeneID:241035,GenBank:XP_006495584.1,MGI:MGI:2155808;Name=XP_006495584.1;gbkey=CDS;gene=Pkhd1;product=fibrocystin isoform X2;protein_id=XP_006495584.1;extra_copy_number=0
CM058241.1	Liftoff	CDS	19687457	19687511	.	-	.	ID=cds-XP_006495584.1;Parent=rna-XM_006495521.2;Dbxref=GeneID:241035,GenBank:XP_006495584.1,MGI:MGI:2155808;Name=XP_006495584.1;gbkey=CDS;gene=Pkhd1;product=fibrocystin isoform X2;protein_id=XP_006495584.1;extra_copy_number=0
CM058241.1	Liftoff	mRNA	19421978	19690272	.	-	.	ID=rna-XM_011238385.1;Parent=gene-Pkhd1;Dbxref=GeneID:241035,GenBank:XM_011238385.1,MGI:MGI:2155808;Name=XM_011238385.1;gbkey=mRNA;gene=Pkhd1;model_evidence=Supporting evidence includes similarity to: 2 mRNAs%2C 2 ESTs%2C 2 Proteins%2C 2 long SRA reads%2C and 100%25 coverage of the annotated genomic feature by RNAseq alignments%2C including 1 sample with support for all annotated introns;product=polycystic kidney and hepatic disease 1%2C transcript variant X3;transcript_id=XM_011238385.1;matches_ref_protein=True;valid_ORF=True;extra_copy_number=0
CM058241.1	Liftoff	exon	19421978	19422106	.	-	.	ID=exon-XM_011238385.1-48;Parent=rna-XM_011238385.1;Dbxref=GeneID:241035,GenBank:XM_011238385.1,MGI:MGI:2155808;gbkey=mRNA;gene=Pkhd1;product=polycystic kidney and hepatic disease 1%2C transcript variant X3;transcript_id=XM_011238385.1;extra_copy_number=0
CM058241.1	Liftoff	exon	19422877	19422980	.	-	.	ID=exon-XM_011238385.1-47;Parent=rna-XM_011238385.1;Dbxref=GeneID:241035,GenBank:XM_011238385.1,MGI:MGI:2155808;gbkey=mRNA;gene=Pkhd1;product=polycystic kidney and hepatic disease 1%2C transcript variant X3;transcript_id=XM_011238385.1;extra_copy_number=0
CM058241.1	Liftoff	exon	19430401	19430535	.	-	.	ID=exon-XM_011238385.1-46;Parent=rna-XM_011238385.1;Dbxref=GeneID:241035,GenBank:XM_011238385.1,MGI:MGI:2155808;gbkey=mRNA;gene=Pkhd1;product=polycystic kidney and hepatic disease 1%2C transcript variant X3;transcript_id=XM_011238385.1;extra_copy_number=0
CM058241.1	Liftoff	exon	19432547	19432652	.	-	.	ID=exon-XM_011238385.1-45;Parent=rna-XM_011238385.1;Dbxref=GeneID:241035,GenBank:XM_011238385.1,MGI:MGI:2155808;gbkey=mRNA;gene=Pkhd1;product=polycystic kidney and hepatic disease 1%2C transcript variant X3;transcript_id=XM_011238385.1;extra_copy_number=0
CM058241.1	Liftoff	exon	19435680	19435792	.	-	.	ID=exon-XM_011238385.1-44;Parent=rna-XM_011238385.1;Dbxref=GeneID:241035,GenBank:XM_011238385.1,MGI:MGI:2155808;gbkey=mRNA;gene=Pkhd1;product=polycystic kidney and hepatic disease 1%2C transcript variant X3;transcript_id=XM_011238385.1;extra_copy_number=0
CM058241.1	Liftoff	exon	19446007	19446137	.	-	.	ID=exon-XM_011238385.1-43;Parent=rna-XM_011238385.1;Dbxref=GeneID:241035,GenBank:XM_011238385.1,MGI:MGI:2155808;gbkey=mRNA;gene=Pkhd1;product=polycystic kidney and hepatic disease 1%2C transcript variant X3;transcript_id=XM_011238385.1;extra_copy_number=0
CM058241.1	Liftoff	exon	19446863	19446919	.	-	.	ID=exon-XM_011238385.1-42;Parent=rna-XM_011238385.1;Dbxref=GeneID:241035,GenBank:XM_011238385.1,MGI:MGI:2155808;gbkey=mRNA;gene=Pkhd1;product=polycystic kidney and hepatic disease 1%2C transcript variant X3;transcript_id=XM_011238385.1;extra_copy_number=0
CM058241.1	Liftoff	exon	19449526	19449651	.	-	.	ID=exon-XM_011238385.1-41;Parent=rna-XM_011238385.1;Dbxref=GeneID:241035,GenBank:XM_011238385.1,MGI:MGI:2155808;gbkey=mRNA;gene=Pkhd1;product=polycystic kidney and hepatic disease 1%2C transcript variant X3;transcript_id=XM_011238385.1;extra_copy_number=0
CM058241.1	Liftoff	exon	19453554	19453745	.	-	.	ID=exon-XM_011238385.1-40;Parent=rna-XM_011238385.1;Dbxref=GeneID:241035,GenBank:XM_011238385.1,MGI:MGI:2155808;gbkey=mRNA;gene=Pkhd1;product=polycystic kidney and hepatic disease 1%2C transcript variant X3;transcript_id=XM_011238385.1;extra_copy_number=0
CM058241.1	Liftoff	exon	19463615	19463772	.	-	.	ID=exon-XM_011238385.1-39;Parent=rna-XM_011238385.1;Dbxref=GeneID:241035,GenBank:XM_011238385.1,MGI:MGI:2155808;gbkey=mRNA;gene=Pkhd1;product=polycystic kidney and hepatic disease 1%2C transcript variant X3;transcript_id=XM_011238385.1;extra_copy_number=0
CM058241.1	Liftoff	exon	19464162	19464369	.	-	.	ID=exon-XM_011238385.1-38;Parent=rna-XM_011238385.1;Dbxref=GeneID:241035,GenBank:XM_011238385.1,MGI:MGI:2155808;gbkey=mRNA;gene=Pkhd1;product=polycystic kidney and hepatic disease 1%2C transcript variant X3;transcript_id=XM_011238385.1;extra_copy_number=0
CM058241.1	Liftoff	exon	19486373	19486585	.	-	.	ID=exon-XM_011238385.1-37;Parent=rna-XM_011238385.1;Dbxref=GeneID:241035,GenBank:XM_011238385.1,MGI:MGI:2155808;gbkey=mRNA;gene=Pkhd1;product=polycystic kidney and hepatic disease 1%2C transcript variant X3;transcript_id=XM_011238385.1;extra_copy_number=0
CM058241.1	Liftoff	exon	19522374	19522530	.	-	.	ID=exon-XM_011238385.1-36;Parent=rna-XM_011238385.1;Dbxref=GeneID:241035,GenBank:XM_011238385.1,MGI:MGI:2155808;gbkey=mRNA;gene=Pkhd1;product=polycystic kidney and hepatic disease 1%2C transcript variant X3;transcript_id=XM_011238385.1;extra_copy_number=0
CM058241.1	Liftoff	exon	19575100	19575250	.	-	.	ID=exon-XM_011238385.1-35;Parent=rna-XM_011238385.1;Dbxref=GeneID:241035,GenBank:XM_011238385.1,MGI:MGI:2155808;gbkey=mRNA;gene=Pkhd1;product=polycystic kidney and hepatic disease 1%2C transcript variant X3;transcript_id=XM_011238385.1;extra_copy_number=0
CM058241.1	Liftoff	exon	19581051	19581270	.	-	.	ID=exon-XM_011238385.1-34;Parent=rna-XM_011238385.1;Dbxref=GeneID:241035,GenBank:XM_011238385.1,MGI:MGI:2155808;gbkey=mRNA;gene=Pkhd1;product=polycystic kidney and hepatic disease 1%2C transcript variant X3;transcript_id=XM_011238385.1;extra_copy_number=0
CM058241.1	Liftoff	exon	19592314	19592457	.	-	.	ID=exon-XM_011238385.1-33;Parent=rna-XM_011238385.1;Dbxref=GeneID:241035,GenBank:XM_011238385.1,MGI:MGI:2155808;gbkey=mRNA;gene=Pkhd1;product=polycystic kidney and hepatic disease 1%2C transcript variant X3;transcript_id=XM_011238385.1;extra_copy_number=0
CM058241.1	Liftoff	exon	19594824	19596425	.	-	.	ID=exon-XM_011238385.1-32;Parent=rna-XM_011238385.1;Dbxref=GeneID:241035,GenBank:XM_011238385.1,MGI:MGI:2155808;gbkey=mRNA;gene=Pkhd1;product=polycystic kidney and hepatic disease 1%2C transcript variant X3;transcript_id=XM_011238385.1;extra_copy_number=0
CM058241.1	Liftoff	exon	19606003	19606070	.	-	.	ID=exon-XM_011238385.1-31;Parent=rna-XM_011238385.1;Dbxref=GeneID:241035,GenBank:XM_011238385.1,MGI:MGI:2155808;gbkey=mRNA;gene=Pkhd1;product=polycystic kidney and hepatic disease 1%2C transcript variant X3;transcript_id=XM_011238385.1;extra_copy_number=0
CM058241.1	Liftoff	exon	19606696	19606891	.	-	.	ID=exon-XM_011238385.1-30;Parent=rna-XM_011238385.1;Dbxref=GeneID:241035,GenBank:XM_011238385.1,MGI:MGI:2155808;gbkey=mRNA;gene=Pkhd1;product=polycystic kidney and hepatic disease 1%2C transcript variant X3;transcript_id=XM_011238385.1;extra_copy_number=0
CM058241.1	Liftoff	exon	19609433	19609568	.	-	.	ID=exon-XM_011238385.1-29;Parent=rna-XM_011238385.1;Dbxref=GeneID:241035,GenBank:XM_011238385.1,MGI:MGI:2155808;gbkey=mRNA;gene=Pkhd1;product=polycystic kidney and hepatic disease 1%2C transcript variant X3;transcript_id=XM_011238385.1;extra_copy_number=0
CM058241.1	Liftoff	exon	19612472	19612602	.	-	.	ID=exon-XM_011238385.1-28;Parent=rna-XM_011238385.1;Dbxref=GeneID:241035,GenBank:XM_011238385.1,MGI:MGI:2155808;gbkey=mRNA;gene=Pkhd1;product=polycystic kidney and hepatic disease 1%2C transcript variant X3;transcript_id=XM_011238385.1;extra_copy_number=0
CM058241.1	Liftoff	exon	19619427	19619702	.	-	.	ID=exon-XM_011238385.1-27;Parent=rna-XM_011238385.1;Dbxref=GeneID:241035,GenBank:XM_011238385.1,MGI:MGI:2155808;gbkey=mRNA;gene=Pkhd1;product=polycystic kidney and hepatic disease 1%2C transcript variant X3;transcript_id=XM_011238385.1;extra_copy_number=0
CM058241.1	Liftoff	exon	19620249	19620354	.	-	.	ID=exon-XM_011238385.1-26;Parent=rna-XM_011238385.1;Dbxref=GeneID:241035,GenBank:XM_011238385.1,MGI:MGI:2155808;gbkey=mRNA;gene=Pkhd1;product=polycystic kidney and hepatic disease 1%2C transcript variant X3;transcript_id=XM_011238385.1;extra_copy_number=0
CM058241.1	Liftoff	exon	19621844	19621966	.	-	.	ID=exon-XM_011238385.1-25;Parent=rna-XM_011238385.1;Dbxref=GeneID:241035,GenBank:XM_011238385.1,MGI:MGI:2155808;gbkey=mRNA;gene=Pkhd1;product=polycystic kidney and hepatic disease 1%2C transcript variant X3;transcript_id=XM_011238385.1;extra_copy_number=0
CM058241.1	Liftoff	exon	19623005	19623189	.	-	.	ID=exon-XM_011238385.1-24;Parent=rna-XM_011238385.1;Dbxref=GeneID:241035,GenBank:XM_011238385.1,MGI:MGI:2155808;gbkey=mRNA;gene=Pkhd1;product=polycystic kidney and hepatic disease 1%2C transcript variant X3;transcript_id=XM_011238385.1;extra_copy_number=0
CM058241.1	Liftoff	exon	19625627	19625754	.	-	.	ID=exon-XM_011238385.1-23;Parent=rna-XM_011238385.1;Dbxref=GeneID:241035,GenBank:XM_011238385.1,MGI:MGI:2155808;gbkey=mRNA;gene=Pkhd1;product=polycystic kidney and hepatic disease 1%2C transcript variant X3;transcript_id=XM_011238385.1;extra_copy_number=0
CM058241.1	Liftoff	exon	19627236	19627374	.	-	.	ID=exon-XM_011238385.1-22;Parent=rna-XM_011238385.1;Dbxref=GeneID:241035,GenBank:XM_011238385.1,MGI:MGI:2155808;gbkey=mRNA;gene=Pkhd1;product=polycystic kidney and hepatic disease 1%2C transcript variant X3;transcript_id=XM_011238385.1;extra_copy_number=0
CM058241.1	Liftoff	exon	19630746	19630921	.	-	.	ID=exon-XM_011238385.1-21;Parent=rna-XM_011238385.1;Dbxref=GeneID:241035,GenBank:XM_011238385.1,MGI:MGI:2155808;gbkey=mRNA;gene=Pkhd1;product=polycystic kidney and hepatic disease 1%2C transcript variant X3;transcript_id=XM_011238385.1;extra_copy_number=0
CM058241.1	Liftoff	exon	19631579	19631706	.	-	.	ID=exon-XM_011238385.1-20;Parent=rna-XM_011238385.1;Dbxref=GeneID:241035,GenBank:XM_011238385.1,MGI:MGI:2155808;gbkey=mRNA;gene=Pkhd1;product=polycystic kidney and hepatic disease 1%2C transcript variant X3;transcript_id=XM_011238385.1;extra_copy_number=0
CM058241.1	Liftoff	exon	19634518	19634660	.	-	.	ID=exon-XM_011238385.1-19;Parent=rna-XM_011238385.1;Dbxref=GeneID:241035,GenBank:XM_011238385.1,MGI:MGI:2155808;gbkey=mRNA;gene=Pkhd1;product=polycystic kidney and hepatic disease 1%2C transcript variant X3;transcript_id=XM_011238385.1;extra_copy_number=0
CM058241.1	Liftoff	exon	19635781	19635871	.	-	.	ID=exon-XM_011238385.1-18;Parent=rna-XM_011238385.1;Dbxref=GeneID:241035,GenBank:XM_011238385.1,MGI:MGI:2155808;gbkey=mRNA;gene=Pkhd1;product=polycystic kidney and hepatic disease 1%2C transcript variant X3;transcript_id=XM_011238385.1;extra_copy_number=0
CM058241.1	Liftoff	exon	19635959	19636048	.	-	.	ID=exon-XM_011238385.1-17;Parent=rna-XM_011238385.1;Dbxref=GeneID:241035,GenBank:XM_011238385.1,MGI:MGI:2155808;gbkey=mRNA;gene=Pkhd1;product=polycystic kidney and hepatic disease 1%2C transcript variant X3;transcript_id=XM_011238385.1;extra_copy_number=0
CM058241.1	Liftoff	exon	19637757	19638035	.	-	.	ID=exon-XM_011238385.1-16;Parent=rna-XM_011238385.1;Dbxref=GeneID:241035,GenBank:XM_011238385.1,MGI:MGI:2155808;gbkey=mRNA;gene=Pkhd1;product=polycystic kidney and hepatic disease 1%2C transcript variant X3;transcript_id=XM_011238385.1;extra_copy_number=0
CM058241.1	Liftoff	exon	19638920	19639034	.	-	.	ID=exon-XM_011238385.1-15;Parent=rna-XM_011238385.1;Dbxref=GeneID:241035,GenBank:XM_011238385.1,MGI:MGI:2155808;gbkey=mRNA;gene=Pkhd1;product=polycystic kidney and hepatic disease 1%2C transcript variant X3;transcript_id=XM_011238385.1;extra_copy_number=0
CM058241.1	Liftoff	exon	19639610	19639751	.	-	.	ID=exon-XM_011238385.1-14;Parent=rna-XM_011238385.1;Dbxref=GeneID:241035,GenBank:XM_011238385.1,MGI:MGI:2155808;gbkey=mRNA;gene=Pkhd1;product=polycystic kidney and hepatic disease 1%2C transcript variant X3;transcript_id=XM_011238385.1;extra_copy_number=0
CM058241.1	Liftoff	exon	19641991	19642086	.	-	.	ID=exon-XM_011238385.1-13;Parent=rna-XM_011238385.1;Dbxref=GeneID:241035,GenBank:XM_011238385.1,MGI:MGI:2155808;gbkey=mRNA;gene=Pkhd1;product=polycystic kidney and hepatic disease 1%2C transcript variant X3;transcript_id=XM_011238385.1;extra_copy_number=0
CM058241.1	Liftoff	exon	19643504	19643605	.	-	.	ID=exon-XM_011238385.1-12;Parent=rna-XM_011238385.1;Dbxref=GeneID:241035,GenBank:XM_011238385.1,MGI:MGI:2155808;gbkey=mRNA;gene=Pkhd1;product=polycystic kidney and hepatic disease 1%2C transcript variant X3;transcript_id=XM_011238385.1;extra_copy_number=0
CM058241.1	Liftoff	exon	19656225	19656295	.	-	.	ID=exon-XM_011238385.1-11;Parent=rna-XM_011238385.1;Dbxref=GeneID:241035,GenBank:XM_011238385.1,MGI:MGI:2155808;gbkey=mRNA;gene=Pkhd1;product=polycystic kidney and hepatic disease 1%2C transcript variant X3;transcript_id=XM_011238385.1;extra_copy_number=0
CM058241.1	Liftoff	exon	19657323	19657362	.	-	.	ID=exon-XM_011238385.1-10;Parent=rna-XM_011238385.1;Dbxref=GeneID:241035,GenBank:XM_011238385.1,MGI:MGI:2155808;gbkey=mRNA;gene=Pkhd1;product=polycystic kidney and hepatic disease 1%2C transcript variant X3;transcript_id=XM_011238385.1;extra_copy_number=0
CM058241.1	Liftoff	exon	19657812	19657876	.	-	.	ID=exon-XM_011238385.1-9;Parent=rna-XM_011238385.1;Dbxref=GeneID:241035,GenBank:XM_011238385.1,MGI:MGI:2155808;gbkey=mRNA;gene=Pkhd1;product=polycystic kidney and hepatic disease 1%2C transcript variant X3;transcript_id=XM_011238385.1;extra_copy_number=0
CM058241.1	Liftoff	exon	19658989	19659063	.	-	.	ID=exon-XM_011238385.1-8;Parent=rna-XM_011238385.1;Dbxref=GeneID:241035,GenBank:XM_011238385.1,MGI:MGI:2155808;gbkey=mRNA;gene=Pkhd1;product=polycystic kidney and hepatic disease 1%2C transcript variant X3;transcript_id=XM_011238385.1;extra_copy_number=0
CM058241.1	Liftoff	exon	19660662	19660740	.	-	.	ID=exon-XM_011238385.1-7;Parent=rna-XM_011238385.1;Dbxref=GeneID:241035,GenBank:XM_011238385.1,MGI:MGI:2155808;gbkey=mRNA;gene=Pkhd1;product=polycystic kidney and hepatic disease 1%2C transcript variant X3;transcript_id=XM_011238385.1;extra_copy_number=0
CM058241.1	Liftoff	exon	19666090	19666147	.	-	.	ID=exon-XM_011238385.1-6;Parent=rna-XM_011238385.1;Dbxref=GeneID:241035,GenBank:XM_011238385.1,MGI:MGI:2155808;gbkey=mRNA;gene=Pkhd1;product=polycystic kidney and hepatic disease 1%2C transcript variant X3;transcript_id=XM_011238385.1;extra_copy_number=0
CM058241.1	Liftoff	exon	19680499	19680607	.	-	.	ID=exon-XM_011238385.1-5;Parent=rna-XM_011238385.1;Dbxref=GeneID:241035,GenBank:XM_011238385.1,MGI:MGI:2155808;gbkey=mRNA;gene=Pkhd1;product=polycystic kidney and hepatic disease 1%2C transcript variant X3;transcript_id=XM_011238385.1;extra_copy_number=0
CM058241.1	Liftoff	exon	19684890	19685031	.	-	.	ID=exon-XM_011238385.1-4;Parent=rna-XM_011238385.1;Dbxref=GeneID:241035,GenBank:XM_011238385.1,MGI:MGI:2155808;gbkey=mRNA;gene=Pkhd1;product=polycystic kidney and hepatic disease 1%2C transcript variant X3;transcript_id=XM_011238385.1;extra_copy_number=0
CM058241.1	Liftoff	exon	19685583	19685660	.	-	.	ID=exon-XM_011238385.1-3;Parent=rna-XM_011238385.1;Dbxref=GeneID:241035,GenBank:XM_011238385.1,MGI:MGI:2155808;gbkey=mRNA;gene=Pkhd1;product=polycystic kidney and hepatic disease 1%2C transcript variant X3;transcript_id=XM_011238385.1;extra_copy_number=0
CM058241.1	Liftoff	exon	19687457	19687593	.	-	.	ID=exon-XM_011238385.1-2;Parent=rna-XM_011238385.1;Dbxref=GeneID:241035,GenBank:XM_011238385.1,MGI:MGI:2155808;gbkey=mRNA;gene=Pkhd1;product=polycystic kidney and hepatic disease 1%2C transcript variant X3;transcript_id=XM_011238385.1;extra_copy_number=0
CM058241.1	Liftoff	exon	19690101	19690272	.	-	.	ID=exon-XM_011238385.1-1;Parent=rna-XM_011238385.1;Dbxref=GeneID:241035,GenBank:XM_011238385.1,MGI:MGI:2155808;gbkey=mRNA;gene=Pkhd1;product=polycystic kidney and hepatic disease 1%2C transcript variant X3;transcript_id=XM_011238385.1;extra_copy_number=0
CM058241.1	Liftoff	CDS	19422055	19422106	.	-	.	ID=cds-XP_011236687.1;Parent=rna-XM_011238385.1;Dbxref=GeneID:241035,GenBank:XP_011236687.1,MGI:MGI:2155808;Name=XP_011236687.1;gbkey=CDS;gene=Pkhd1;product=fibrocystin isoform X3;protein_id=XP_011236687.1;extra_copy_number=0
CM058241.1	Liftoff	CDS	19422877	19422980	.	-	.	ID=cds-XP_011236687.1;Parent=rna-XM_011238385.1;Dbxref=GeneID:241035,GenBank:XP_011236687.1,MGI:MGI:2155808;Name=XP_011236687.1;gbkey=CDS;gene=Pkhd1;product=fibrocystin isoform X3;protein_id=XP_011236687.1;extra_copy_number=0
CM058241.1	Liftoff	CDS	19430401	19430535	.	-	.	ID=cds-XP_011236687.1;Parent=rna-XM_011238385.1;Dbxref=GeneID:241035,GenBank:XP_011236687.1,MGI:MGI:2155808;Name=XP_011236687.1;gbkey=CDS;gene=Pkhd1;product=fibrocystin isoform X3;protein_id=XP_011236687.1;extra_copy_number=0
CM058241.1	Liftoff	CDS	19432547	19432652	.	-	.	ID=cds-XP_011236687.1;Parent=rna-XM_011238385.1;Dbxref=GeneID:241035,GenBank:XP_011236687.1,MGI:MGI:2155808;Name=XP_011236687.1;gbkey=CDS;gene=Pkhd1;product=fibrocystin isoform X3;protein_id=XP_011236687.1;extra_copy_number=0
CM058241.1	Liftoff	CDS	19435680	19435792	.	-	.	ID=cds-XP_011236687.1;Parent=rna-XM_011238385.1;Dbxref=GeneID:241035,GenBank:XP_011236687.1,MGI:MGI:2155808;Name=XP_011236687.1;gbkey=CDS;gene=Pkhd1;product=fibrocystin isoform X3;protein_id=XP_011236687.1;extra_copy_number=0
CM058241.1	Liftoff	CDS	19446007	19446137	.	-	.	ID=cds-XP_011236687.1;Parent=rna-XM_011238385.1;Dbxref=GeneID:241035,GenBank:XP_011236687.1,MGI:MGI:2155808;Name=XP_011236687.1;gbkey=CDS;gene=Pkhd1;product=fibrocystin isoform X3;protein_id=XP_011236687.1;extra_copy_number=0
CM058241.1	Liftoff	CDS	19446863	19446919	.	-	.	ID=cds-XP_011236687.1;Parent=rna-XM_011238385.1;Dbxref=GeneID:241035,GenBank:XP_011236687.1,MGI:MGI:2155808;Name=XP_011236687.1;gbkey=CDS;gene=Pkhd1;product=fibrocystin isoform X3;protein_id=XP_011236687.1;extra_copy_number=0
CM058241.1	Liftoff	CDS	19449526	19449651	.	-	.	ID=cds-XP_011236687.1;Parent=rna-XM_011238385.1;Dbxref=GeneID:241035,GenBank:XP_011236687.1,MGI:MGI:2155808;Name=XP_011236687.1;gbkey=CDS;gene=Pkhd1;product=fibrocystin isoform X3;protein_id=XP_011236687.1;extra_copy_number=0
CM058241.1	Liftoff	CDS	19453554	19453745	.	-	.	ID=cds-XP_011236687.1;Parent=rna-XM_011238385.1;Dbxref=GeneID:241035,GenBank:XP_011236687.1,MGI:MGI:2155808;Name=XP_011236687.1;gbkey=CDS;gene=Pkhd1;product=fibrocystin isoform X3;protein_id=XP_011236687.1;extra_copy_number=0
CM058241.1	Liftoff	CDS	19463615	19463772	.	-	.	ID=cds-XP_011236687.1;Parent=rna-XM_011238385.1;Dbxref=GeneID:241035,GenBank:XP_011236687.1,MGI:MGI:2155808;Name=XP_011236687.1;gbkey=CDS;gene=Pkhd1;product=fibrocystin isoform X3;protein_id=XP_011236687.1;extra_copy_number=0
CM058241.1	Liftoff	CDS	19464162	19464369	.	-	.	ID=cds-XP_011236687.1;Parent=rna-XM_011238385.1;Dbxref=GeneID:241035,GenBank:XP_011236687.1,MGI:MGI:2155808;Name=XP_011236687.1;gbkey=CDS;gene=Pkhd1;product=fibrocystin isoform X3;protein_id=XP_011236687.1;extra_copy_number=0
CM058241.1	Liftoff	CDS	19486373	19486585	.	-	.	ID=cds-XP_011236687.1;Parent=rna-XM_011238385.1;Dbxref=GeneID:241035,GenBank:XP_011236687.1,MGI:MGI:2155808;Name=XP_011236687.1;gbkey=CDS;gene=Pkhd1;product=fibrocystin isoform X3;protein_id=XP_011236687.1;extra_copy_number=0
CM058241.1	Liftoff	CDS	19522374	19522530	.	-	.	ID=cds-XP_011236687.1;Parent=rna-XM_011238385.1;Dbxref=GeneID:241035,GenBank:XP_011236687.1,MGI:MGI:2155808;Name=XP_011236687.1;gbkey=CDS;gene=Pkhd1;product=fibrocystin isoform X3;protein_id=XP_011236687.1;extra_copy_number=0
CM058241.1	Liftoff	CDS	19575100	19575250	.	-	.	ID=cds-XP_011236687.1;Parent=rna-XM_011238385.1;Dbxref=GeneID:241035,GenBank:XP_011236687.1,MGI:MGI:2155808;Name=XP_011236687.1;gbkey=CDS;gene=Pkhd1;product=fibrocystin isoform X3;protein_id=XP_011236687.1;extra_copy_number=0
CM058241.1	Liftoff	CDS	19581051	19581270	.	-	.	ID=cds-XP_011236687.1;Parent=rna-XM_011238385.1;Dbxref=GeneID:241035,GenBank:XP_011236687.1,MGI:MGI:2155808;Name=XP_011236687.1;gbkey=CDS;gene=Pkhd1;product=fibrocystin isoform X3;protein_id=XP_011236687.1;extra_copy_number=0
CM058241.1	Liftoff	CDS	19592314	19592457	.	-	.	ID=cds-XP_011236687.1;Parent=rna-XM_011238385.1;Dbxref=GeneID:241035,GenBank:XP_011236687.1,MGI:MGI:2155808;Name=XP_011236687.1;gbkey=CDS;gene=Pkhd1;product=fibrocystin isoform X3;protein_id=XP_011236687.1;extra_copy_number=0
CM058241.1	Liftoff	CDS	19594824	19596425	.	-	.	ID=cds-XP_011236687.1;Parent=rna-XM_011238385.1;Dbxref=GeneID:241035,GenBank:XP_011236687.1,MGI:MGI:2155808;Name=XP_011236687.1;gbkey=CDS;gene=Pkhd1;product=fibrocystin isoform X3;protein_id=XP_011236687.1;extra_copy_number=0
CM058241.1	Liftoff	CDS	19606003	19606070	.	-	.	ID=cds-XP_011236687.1;Parent=rna-XM_011238385.1;Dbxref=GeneID:241035,GenBank:XP_011236687.1,MGI:MGI:2155808;Name=XP_011236687.1;gbkey=CDS;gene=Pkhd1;product=fibrocystin isoform X3;protein_id=XP_011236687.1;extra_copy_number=0
CM058241.1	Liftoff	CDS	19606696	19606891	.	-	.	ID=cds-XP_011236687.1;Parent=rna-XM_011238385.1;Dbxref=GeneID:241035,GenBank:XP_011236687.1,MGI:MGI:2155808;Name=XP_011236687.1;gbkey=CDS;gene=Pkhd1;product=fibrocystin isoform X3;protein_id=XP_011236687.1;extra_copy_number=0
CM058241.1	Liftoff	CDS	19609433	19609568	.	-	.	ID=cds-XP_011236687.1;Parent=rna-XM_011238385.1;Dbxref=GeneID:241035,GenBank:XP_011236687.1,MGI:MGI:2155808;Name=XP_011236687.1;gbkey=CDS;gene=Pkhd1;product=fibrocystin isoform X3;protein_id=XP_011236687.1;extra_copy_number=0
CM058241.1	Liftoff	CDS	19612472	19612602	.	-	.	ID=cds-XP_011236687.1;Parent=rna-XM_011238385.1;Dbxref=GeneID:241035,GenBank:XP_011236687.1,MGI:MGI:2155808;Name=XP_011236687.1;gbkey=CDS;gene=Pkhd1;product=fibrocystin isoform X3;protein_id=XP_011236687.1;extra_copy_number=0
CM058241.1	Liftoff	CDS	19619427	19619702	.	-	.	ID=cds-XP_011236687.1;Parent=rna-XM_011238385.1;Dbxref=GeneID:241035,GenBank:XP_011236687.1,MGI:MGI:2155808;Name=XP_011236687.1;gbkey=CDS;gene=Pkhd1;product=fibrocystin isoform X3;protein_id=XP_011236687.1;extra_copy_number=0
CM058241.1	Liftoff	CDS	19620249	19620354	.	-	.	ID=cds-XP_011236687.1;Parent=rna-XM_011238385.1;Dbxref=GeneID:241035,GenBank:XP_011236687.1,MGI:MGI:2155808;Name=XP_011236687.1;gbkey=CDS;gene=Pkhd1;product=fibrocystin isoform X3;protein_id=XP_011236687.1;extra_copy_number=0
CM058241.1	Liftoff	CDS	19621844	19621966	.	-	.	ID=cds-XP_011236687.1;Parent=rna-XM_011238385.1;Dbxref=GeneID:241035,GenBank:XP_011236687.1,MGI:MGI:2155808;Name=XP_011236687.1;gbkey=CDS;gene=Pkhd1;product=fibrocystin isoform X3;protein_id=XP_011236687.1;extra_copy_number=0
CM058241.1	Liftoff	CDS	19623005	19623189	.	-	.	ID=cds-XP_011236687.1;Parent=rna-XM_011238385.1;Dbxref=GeneID:241035,GenBank:XP_011236687.1,MGI:MGI:2155808;Name=XP_011236687.1;gbkey=CDS;gene=Pkhd1;product=fibrocystin isoform X3;protein_id=XP_011236687.1;extra_copy_number=0
CM058241.1	Liftoff	CDS	19625627	19625754	.	-	.	ID=cds-XP_011236687.1;Parent=rna-XM_011238385.1;Dbxref=GeneID:241035,GenBank:XP_011236687.1,MGI:MGI:2155808;Name=XP_011236687.1;gbkey=CDS;gene=Pkhd1;product=fibrocystin isoform X3;protein_id=XP_011236687.1;extra_copy_number=0
CM058241.1	Liftoff	CDS	19627236	19627374	.	-	.	ID=cds-XP_011236687.1;Parent=rna-XM_011238385.1;Dbxref=GeneID:241035,GenBank:XP_011236687.1,MGI:MGI:2155808;Name=XP_011236687.1;gbkey=CDS;gene=Pkhd1;product=fibrocystin isoform X3;protein_id=XP_011236687.1;extra_copy_number=0
CM058241.1	Liftoff	CDS	19630746	19630921	.	-	.	ID=cds-XP_011236687.1;Parent=rna-XM_011238385.1;Dbxref=GeneID:241035,GenBank:XP_011236687.1,MGI:MGI:2155808;Name=XP_011236687.1;gbkey=CDS;gene=Pkhd1;product=fibrocystin isoform X3;protein_id=XP_011236687.1;extra_copy_number=0
CM058241.1	Liftoff	CDS	19631579	19631706	.	-	.	ID=cds-XP_011236687.1;Parent=rna-XM_011238385.1;Dbxref=GeneID:241035,GenBank:XP_011236687.1,MGI:MGI:2155808;Name=XP_011236687.1;gbkey=CDS;gene=Pkhd1;product=fibrocystin isoform X3;protein_id=XP_011236687.1;extra_copy_number=0
CM058241.1	Liftoff	CDS	19634518	19634660	.	-	.	ID=cds-XP_011236687.1;Parent=rna-XM_011238385.1;Dbxref=GeneID:241035,GenBank:XP_011236687.1,MGI:MGI:2155808;Name=XP_011236687.1;gbkey=CDS;gene=Pkhd1;product=fibrocystin isoform X3;protein_id=XP_011236687.1;extra_copy_number=0
CM058241.1	Liftoff	CDS	19635781	19635871	.	-	.	ID=cds-XP_011236687.1;Parent=rna-XM_011238385.1;Dbxref=GeneID:241035,GenBank:XP_011236687.1,MGI:MGI:2155808;Name=XP_011236687.1;gbkey=CDS;gene=Pkhd1;product=fibrocystin isoform X3;protein_id=XP_011236687.1;extra_copy_number=0
CM058241.1	Liftoff	CDS	19635959	19636048	.	-	.	ID=cds-XP_011236687.1;Parent=rna-XM_011238385.1;Dbxref=GeneID:241035,GenBank:XP_011236687.1,MGI:MGI:2155808;Name=XP_011236687.1;gbkey=CDS;gene=Pkhd1;product=fibrocystin isoform X3;protein_id=XP_011236687.1;extra_copy_number=0
CM058241.1	Liftoff	CDS	19637757	19638035	.	-	.	ID=cds-XP_011236687.1;Parent=rna-XM_011238385.1;Dbxref=GeneID:241035,GenBank:XP_011236687.1,MGI:MGI:2155808;Name=XP_011236687.1;gbkey=CDS;gene=Pkhd1;product=fibrocystin isoform X3;protein_id=XP_011236687.1;extra_copy_number=0
CM058241.1	Liftoff	CDS	19638920	19639034	.	-	.	ID=cds-XP_011236687.1;Parent=rna-XM_011238385.1;Dbxref=GeneID:241035,GenBank:XP_011236687.1,MGI:MGI:2155808;Name=XP_011236687.1;gbkey=CDS;gene=Pkhd1;product=fibrocystin isoform X3;protein_id=XP_011236687.1;extra_copy_number=0
CM058241.1	Liftoff	CDS	19639610	19639751	.	-	.	ID=cds-XP_011236687.1;Parent=rna-XM_011238385.1;Dbxref=GeneID:241035,GenBank:XP_011236687.1,MGI:MGI:2155808;Name=XP_011236687.1;gbkey=CDS;gene=Pkhd1;product=fibrocystin isoform X3;protein_id=XP_011236687.1;extra_copy_number=0
CM058241.1	Liftoff	CDS	19641991	19642086	.	-	.	ID=cds-XP_011236687.1;Parent=rna-XM_011238385.1;Dbxref=GeneID:241035,GenBank:XP_011236687.1,MGI:MGI:2155808;Name=XP_011236687.1;gbkey=CDS;gene=Pkhd1;product=fibrocystin isoform X3;protein_id=XP_011236687.1;extra_copy_number=0
CM058241.1	Liftoff	CDS	19643504	19643605	.	-	.	ID=cds-XP_011236687.1;Parent=rna-XM_011238385.1;Dbxref=GeneID:241035,GenBank:XP_011236687.1,MGI:MGI:2155808;Name=XP_011236687.1;gbkey=CDS;gene=Pkhd1;product=fibrocystin isoform X3;protein_id=XP_011236687.1;extra_copy_number=0
CM058241.1	Liftoff	CDS	19656225	19656295	.	-	.	ID=cds-XP_011236687.1;Parent=rna-XM_011238385.1;Dbxref=GeneID:241035,GenBank:XP_011236687.1,MGI:MGI:2155808;Name=XP_011236687.1;gbkey=CDS;gene=Pkhd1;product=fibrocystin isoform X3;protein_id=XP_011236687.1;extra_copy_number=0
CM058241.1	Liftoff	CDS	19657323	19657362	.	-	.	ID=cds-XP_011236687.1;Parent=rna-XM_011238385.1;Dbxref=GeneID:241035,GenBank:XP_011236687.1,MGI:MGI:2155808;Name=XP_011236687.1;gbkey=CDS;gene=Pkhd1;product=fibrocystin isoform X3;protein_id=XP_011236687.1;extra_copy_number=0
CM058241.1	Liftoff	CDS	19657812	19657876	.	-	.	ID=cds-XP_011236687.1;Parent=rna-XM_011238385.1;Dbxref=GeneID:241035,GenBank:XP_011236687.1,MGI:MGI:2155808;Name=XP_011236687.1;gbkey=CDS;gene=Pkhd1;product=fibrocystin isoform X3;protein_id=XP_011236687.1;extra_copy_number=0
CM058241.1	Liftoff	CDS	19658989	19659063	.	-	.	ID=cds-XP_011236687.1;Parent=rna-XM_011238385.1;Dbxref=GeneID:241035,GenBank:XP_011236687.1,MGI:MGI:2155808;Name=XP_011236687.1;gbkey=CDS;gene=Pkhd1;product=fibrocystin isoform X3;protein_id=XP_011236687.1;extra_copy_number=0
CM058241.1	Liftoff	CDS	19660662	19660740	.	-	.	ID=cds-XP_011236687.1;Parent=rna-XM_011238385.1;Dbxref=GeneID:241035,GenBank:XP_011236687.1,MGI:MGI:2155808;Name=XP_011236687.1;gbkey=CDS;gene=Pkhd1;product=fibrocystin isoform X3;protein_id=XP_011236687.1;extra_copy_number=0
CM058241.1	Liftoff	CDS	19666090	19666147	.	-	.	ID=cds-XP_011236687.1;Parent=rna-XM_011238385.1;Dbxref=GeneID:241035,GenBank:XP_011236687.1,MGI:MGI:2155808;Name=XP_011236687.1;gbkey=CDS;gene=Pkhd1;product=fibrocystin isoform X3;protein_id=XP_011236687.1;extra_copy_number=0
CM058241.1	Liftoff	CDS	19680499	19680607	.	-	.	ID=cds-XP_011236687.1;Parent=rna-XM_011238385.1;Dbxref=GeneID:241035,GenBank:XP_011236687.1,MGI:MGI:2155808;Name=XP_011236687.1;gbkey=CDS;gene=Pkhd1;product=fibrocystin isoform X3;protein_id=XP_011236687.1;extra_copy_number=0
CM058241.1	Liftoff	CDS	19684890	19685031	.	-	.	ID=cds-XP_011236687.1;Parent=rna-XM_011238385.1;Dbxref=GeneID:241035,GenBank:XP_011236687.1,MGI:MGI:2155808;Name=XP_011236687.1;gbkey=CDS;gene=Pkhd1;product=fibrocystin isoform X3;protein_id=XP_011236687.1;extra_copy_number=0
CM058241.1	Liftoff	CDS	19685583	19685660	.	-	.	ID=cds-XP_011236687.1;Parent=rna-XM_011238385.1;Dbxref=GeneID:241035,GenBank:XP_011236687.1,MGI:MGI:2155808;Name=XP_011236687.1;gbkey=CDS;gene=Pkhd1;product=fibrocystin isoform X3;protein_id=XP_011236687.1;extra_copy_number=0
CM058241.1	Liftoff	CDS	19687457	19687511	.	-	.	ID=cds-XP_011236687.1;Parent=rna-XM_011238385.1;Dbxref=GeneID:241035,GenBank:XP_011236687.1,MGI:MGI:2155808;Name=XP_011236687.1;gbkey=CDS;gene=Pkhd1;product=fibrocystin isoform X3;protein_id=XP_011236687.1;extra_copy_number=0
CM058241.1	Liftoff	gene	19428015	19464450	.	+	.	ID=gene-4930486I03Rik;Dbxref=GeneID:75028,MGI:MGI:1922278;Name=4930486I03Rik;description=RIKEN cDNA 4930486I03 gene;gbkey=Gene;gene=4930486I03Rik;gene_biotype=lncRNA;coverage=1.0;sequence_ID=1.0;extra_copy_number=0;copy_num_ID=gene-4930486I03Rik_0
CM058241.1	Liftoff	lnc_RNA	19428015	19464450	.	+	.	ID=rna-NR_045734.1;Parent=gene-4930486I03Rik;Dbxref=GeneID:75028,GenBank:NR_045734.1,MGI:MGI:1922278;Name=NR_045734.1;gbkey=ncRNA;gene=4930486I03Rik;product=RIKEN cDNA 4930486I03 gene;transcript_id=NR_045734.1;extra_copy_number=0
CM058241.1	Liftoff	exon	19428015	19428266	.	+	.	ID=exon-NR_045734.1-1;Parent=rna-NR_045734.1;Dbxref=GeneID:75028,GenBank:NR_045734.1,MGI:MGI:1922278;gbkey=ncRNA;gene=4930486I03Rik;product=RIKEN cDNA 4930486I03 gene;transcript_id=NR_045734.1;extra_copy_number=0
CM058241.1	Liftoff	exon	19453246	19453370	.	+	.	ID=exon-NR_045734.1-2;Parent=rna-NR_045734.1;Dbxref=GeneID:75028,GenBank:NR_045734.1,MGI:MGI:1922278;gbkey=ncRNA;gene=4930486I03Rik;product=RIKEN cDNA 4930486I03 gene;transcript_id=NR_045734.1;extra_copy_number=0
CM058241.1	Liftoff	exon	19464042	19464450	.	+	.	ID=exon-NR_045734.1-3;Parent=rna-NR_045734.1;Dbxref=GeneID:75028,GenBank:NR_045734.1,MGI:MGI:1922278;gbkey=ncRNA;gene=4930486I03Rik;product=RIKEN cDNA 4930486I03 gene;transcript_id=NR_045734.1;extra_copy_number=0
CM058241.1	Liftoff	pseudogene	19516374	19516865	.	-	.	ID=gene-Gm15795;Dbxref=GeneID:115487082,MGI:MGI:3802035;Name=Gm15795;description=predicted gene 15795;gbkey=Gene;gene=Gm15795;gene_biotype=pseudogene;pseudo=true;coverage=1.0;sequence_ID=1.0;extra_copy_number=0;copy_num_ID=gene-Gm15795_0
CM058241.1	Liftoff	exon	19516374	19516865	.	-	.	ID=id-Gm15795;Parent=gene-Gm15795;Dbxref=GeneID:115487082,MGI:MGI:3802035;gbkey=exon;gene=Gm15795;model_evidence=Supporting evidence includes similarity to: 17 Proteins%2C and 83%25 coverage of the annotated genomic feature by RNAseq alignments;pseudo=true;extra_copy_number=0
CM058241.1	Liftoff	gene	19516964	19517065	.	-	.	ID=gene-Gm24162;Dbxref=GeneID:115487586,MGI:MGI:5453939;Name=Gm24162;description=predicted gene%2C 24162;gbkey=Gene;gene=Gm24162;gene_biotype=snRNA;coverage=1.0;sequence_ID=1.0;extra_copy_number=0;copy_num_ID=gene-Gm24162_0
CM058241.1	Liftoff	snRNA	19516964	19517065	.	-	.	ID=rna-XR_004936700.1;Parent=gene-Gm24162;Dbxref=GeneID:115487586,RFAM:RF00026,GenBank:XR_004936700.1,MGI:MGI:5453939;Name=XR_004936700.1;gbkey=ncRNA;gene=Gm24162;inference=COORDINATES: profile:INFERNAL:1.1.1;product=U6 spliceosomal RNA;transcript_id=XR_004936700.1;extra_copy_number=0
CM058241.1	Liftoff	exon	19516964	19517065	.	-	.	ID=exon-XR_004936700.1-1;Parent=rna-XR_004936700.1;Dbxref=GeneID:115487586,RFAM:RF00026,GenBank:XR_004936700.1,MGI:MGI:5453939;gbkey=ncRNA;gene=Gm24162;inference=COORDINATES: profile:INFERNAL:1.1.1;product=U6 spliceosomal RNA;transcript_id=XR_004936700.1;extra_copy_number=0
CM058241.1	Liftoff	gene	19742080	19755170	.	+	.	ID=gene-Lincmd1;Dbxref=GeneID:105661730,MGI:MGI:5818206;Name=Lincmd1;description=long intergenic non-protein coding RNA of muscle differentiation 1;gbkey=Gene;gene=Lincmd1;gene_biotype=lncRNA;gene_synonym=Gm28653,Linc-md1;coverage=1.0;sequence_ID=1.0;extra_copy_number=0;copy_num_ID=gene-Lincmd1_0
CM058241.1	Liftoff	lnc_RNA	19742080	19755170	.	+	.	ID=rna-NR_131249.1;Parent=gene-Lincmd1;Dbxref=GeneID:105661730,GenBank:NR_131249.1,MGI:MGI:5818206;Name=NR_131249.1;gbkey=ncRNA;gene=Lincmd1;product=long intergenic non-protein coding RNA of muscle differentiation 1;transcript_id=NR_131249.1;extra_copy_number=0
CM058241.1	Liftoff	exon	19742080	19742199	.	+	.	ID=exon-NR_131249.1-1;Parent=rna-NR_131249.1;Dbxref=GeneID:105661730,GenBank:NR_131249.1,MGI:MGI:5818206;gbkey=ncRNA;gene=Lincmd1;product=long intergenic non-protein coding RNA of muscle differentiation 1;transcript_id=NR_131249.1;extra_copy_number=0
CM058241.1	Liftoff	exon	19743150	19743304	.	+	.	ID=exon-NR_131249.1-2;Parent=rna-NR_131249.1;Dbxref=GeneID:105661730,GenBank:NR_131249.1,MGI:MGI:5818206;gbkey=ncRNA;gene=Lincmd1;product=long intergenic non-protein coding RNA of muscle differentiation 1;transcript_id=NR_131249.1;extra_copy_number=0
CM058241.1	Liftoff	exon	19754925	19755170	.	+	.	ID=exon-NR_131249.1-3;Parent=rna-NR_131249.1;Dbxref=GeneID:105661730,GenBank:NR_131249.1,MGI:MGI:5818206;gbkey=ncRNA;gene=Lincmd1;product=long intergenic non-protein coding RNA of muscle differentiation 1;transcript_id=NR_131249.1;extra_copy_number=0
CM058241.1	Liftoff	gene	19751218	19751290	.	+	.	ID=gene-Mir206;Dbxref=GeneID:387202,MGI:MGI:2676881,miRBase:MI0000249;Name=Mir206;description=microRNA 206;gbkey=Gene;gene=Mir206;gene_biotype=miRNA;gene_synonym=Mirn206,mmu-mir-206;coverage=1.0;sequence_ID=1.0;extra_copy_number=0;copy_num_ID=gene-Mir206_0
CM058241.1	Liftoff	primary_transcript	19751218	19751290	.	+	.	ID=rna-NR_029593.1;Parent=gene-Mir206;Dbxref=GeneID:387202,GenBank:NR_029593.1,MGI:MGI:2676881,miRBase:MI0000249;Name=NR_029593.1;gbkey=precursor_RNA;gene=Mir206;product=microRNA 206;transcript_id=NR_029593.1;extra_copy_number=0
CM058241.1	Liftoff	exon	19751218	19751290	.	+	.	ID=exon-NR_029593.1-1;Parent=rna-NR_029593.1;Dbxref=GeneID:387202,GenBank:NR_029593.1,MGI:MGI:2676881,miRBase:MI0000249;gbkey=precursor_RNA;gene=Mir206;product=microRNA 206;transcript_id=NR_029593.1;extra_copy_number=0
CM058241.1	Liftoff	gene	19754981	19755099	.	+	.	ID=gene-Mir133b;Dbxref=GeneID:723817,MGI:MGI:3618720,miRBase:MI0000821;Name=Mir133b;description=microRNA 133b;gbkey=Gene;gene=Mir133b;gene_biotype=miRNA;gene_synonym=mir-133b,Mirn133b;coverage=1.0;sequence_ID=1.0;extra_copy_number=0;copy_num_ID=gene-Mir133b_0
CM058241.1	Liftoff	primary_transcript	19754981	19755099	.	+	.	ID=rna-NR_029902.1;Parent=gene-Mir133b;Dbxref=GeneID:723817,GenBank:NR_029902.1,MGI:MGI:3618720,miRBase:MI0000821;Name=NR_029902.1;gbkey=precursor_RNA;gene=Mir133b;product=microRNA 133b;transcript_id=NR_029902.1;extra_copy_number=0
CM058241.1	Liftoff	exon	19754981	19755099	.	+	.	ID=exon-NR_029902.1-1;Parent=rna-NR_029902.1;Dbxref=GeneID:723817,GenBank:NR_029902.1,MGI:MGI:3618720,miRBase:MI0000821;gbkey=precursor_RNA;gene=Mir133b;product=microRNA 133b;transcript_id=NR_029902.1;extra_copy_number=0
CM058241.1	Liftoff	gene	19803123	19806713	.	+	.	ID=gene-Il17a;Dbxref=GeneID:16171,MGI:MGI:107364;Name=Il17a;description=interleukin 17A;gbkey=Gene;gene=Il17a;gene_biotype=protein_coding;gene_synonym=Ctla-8,Ctla8,IL-17,IL-17A,Il17;coverage=1.0;sequence_ID=1.0;valid_ORFs=1;extra_copy_number=0;copy_num_ID=gene-Il17a_0
CM058241.1	Liftoff	mRNA	19803123	19806713	.	+	.	ID=rna-NM_010552.3;Parent=gene-Il17a;Dbxref=GeneID:16171,GenBank:NM_010552.3,MGI:MGI:107364;Name=NM_010552.3;gbkey=mRNA;gene=Il17a;product=interleukin 17A;tag=RefSeq Select;transcript_id=NM_010552.3;matches_ref_protein=True;valid_ORF=True;extra_copy_number=0
CM058241.1	Liftoff	exon	19803123	19803206	.	+	.	ID=exon-NM_010552.3-1;Parent=rna-NM_010552.3;Dbxref=GeneID:16171,GenBank:NM_010552.3,MGI:MGI:107364;gbkey=mRNA;gene=Il17a;product=interleukin 17A;tag=RefSeq Select;transcript_id=NM_010552.3;extra_copy_number=0
CM058241.1	Liftoff	exon	19804314	19804525	.	+	.	ID=exon-NM_010552.3-2;Parent=rna-NM_010552.3;Dbxref=GeneID:16171,GenBank:NM_010552.3,MGI:MGI:107364;gbkey=mRNA;gene=Il17a;product=interleukin 17A;tag=RefSeq Select;transcript_id=NM_010552.3;extra_copy_number=0
CM058241.1	Liftoff	exon	19805839	19806713	.	+	.	ID=exon-NM_010552.3-3;Parent=rna-NM_010552.3;Dbxref=GeneID:16171,GenBank:NM_010552.3,MGI:MGI:107364;gbkey=mRNA;gene=Il17a;product=interleukin 17A;tag=RefSeq Select;transcript_id=NM_010552.3;extra_copy_number=0
CM058241.1	Liftoff	CDS	19803180	19803206	.	+	.	ID=cds-NP_034682.1;Parent=rna-NM_010552.3;Dbxref=CCDS:CCDS14842.1,GeneID:16171,GenBank:NP_034682.1,MGI:MGI:107364;Name=NP_034682.1;gbkey=CDS;gene=Il17a;product=interleukin-17A precursor;protein_id=NP_034682.1;tag=RefSeq Select;extra_copy_number=0
CM058241.1	Liftoff	CDS	19804314	19804525	.	+	.	ID=cds-NP_034682.1;Parent=rna-NM_010552.3;Dbxref=CCDS:CCDS14842.1,GeneID:16171,GenBank:NP_034682.1,MGI:MGI:107364;Name=NP_034682.1;gbkey=CDS;gene=Il17a;product=interleukin-17A precursor;protein_id=NP_034682.1;tag=RefSeq Select;extra_copy_number=0
CM058241.1	Liftoff	CDS	19805839	19806076	.	+	.	ID=cds-NP_034682.1;Parent=rna-NM_010552.3;Dbxref=CCDS:CCDS14842.1,GeneID:16171,GenBank:NP_034682.1,MGI:MGI:107364;Name=NP_034682.1;gbkey=CDS;gene=Il17a;product=interleukin-17A precursor;protein_id=NP_034682.1;tag=RefSeq Select;extra_copy_number=0
CM058241.1	Liftoff	gene	19849343	19857471	.	-	.	ID=gene-Il17f;Dbxref=GeneID:257630,MGI:MGI:2676631;Name=Il17f;description=interleukin 17F;gbkey=Gene;gene=Il17f;gene_biotype=protein_coding;gene_synonym=IL-17F;coverage=1.0;sequence_ID=1.0;valid_ORFs=2;extra_copy_number=0;copy_num_ID=gene-Il17f_0
CM058241.1	Liftoff	mRNA	19849343	19856467	.	-	.	ID=rna-NM_145856.2;Parent=gene-Il17f;Dbxref=GeneID:257630,GenBank:NM_145856.2,MGI:MGI:2676631;Name=NM_145856.2;gbkey=mRNA;gene=Il17f;product=interleukin 17F;tag=RefSeq Select;transcript_id=NM_145856.2;matches_ref_protein=True;valid_ORF=True;extra_copy_number=0
CM058241.1	Liftoff	exon	19849343	19850201	.	-	.	ID=exon-NM_145856.2-3;Parent=rna-NM_145856.2;Dbxref=GeneID:257630,GenBank:NM_145856.2,MGI:MGI:2676631;gbkey=mRNA;gene=Il17f;product=interleukin 17F;tag=RefSeq Select;transcript_id=NM_145856.2;extra_copy_number=0
CM058241.1	Liftoff	exon	19851488	19851708	.	-	.	ID=exon-NM_145856.2-2;Parent=rna-NM_145856.2;Dbxref=GeneID:257630,GenBank:NM_145856.2,MGI:MGI:2676631;gbkey=mRNA;gene=Il17f;product=interleukin 17F;tag=RefSeq Select;transcript_id=NM_145856.2;extra_copy_number=0
CM058241.1	Liftoff	exon	19856370	19856467	.	-	.	ID=exon-NM_145856.2-1;Parent=rna-NM_145856.2;Dbxref=GeneID:257630,GenBank:NM_145856.2,MGI:MGI:2676631;gbkey=mRNA;gene=Il17f;product=interleukin 17F;tag=RefSeq Select;transcript_id=NM_145856.2;extra_copy_number=0
CM058241.1	Liftoff	CDS	19849964	19850201	.	-	.	ID=cds-NP_665855.2;Parent=rna-NM_145856.2;Dbxref=CCDS:CCDS35522.1,GeneID:257630,GenBank:NP_665855.2,MGI:MGI:2676631;Name=NP_665855.2;gbkey=CDS;gene=Il17f;product=interleukin-17F precursor;protein_id=NP_665855.2;tag=RefSeq Select;extra_copy_number=0
CM058241.1	Liftoff	CDS	19851488	19851708	.	-	.	ID=cds-NP_665855.2;Parent=rna-NM_145856.2;Dbxref=CCDS:CCDS35522.1,GeneID:257630,GenBank:NP_665855.2,MGI:MGI:2676631;Name=NP_665855.2;gbkey=CDS;gene=Il17f;product=interleukin-17F precursor;protein_id=NP_665855.2;tag=RefSeq Select;extra_copy_number=0
CM058241.1	Liftoff	CDS	19856370	19856396	.	-	.	ID=cds-NP_665855.2;Parent=rna-NM_145856.2;Dbxref=CCDS:CCDS35522.1,GeneID:257630,GenBank:NP_665855.2,MGI:MGI:2676631;Name=NP_665855.2;gbkey=CDS;gene=Il17f;product=interleukin-17F precursor;protein_id=NP_665855.2;tag=RefSeq Select;extra_copy_number=0
CM058241.1	Liftoff	mRNA	19849356	19857471	.	-	.	ID=rna-XM_006495523.2;Parent=gene-Il17f;Dbxref=GeneID:257630,GenBank:XM_006495523.2,MGI:MGI:2676631;Name=XM_006495523.2;gbkey=mRNA;gene=Il17f;model_evidence=Supporting evidence includes similarity to: 3 mRNAs%2C 1 EST%2C 5 Proteins%2C and 95%25 coverage of the annotated genomic feature by RNAseq alignments%2C including 5 samples with support for all annotated introns;product=interleukin 17F%2C transcript variant X1;transcript_id=XM_006495523.2;matches_ref_protein=True;valid_ORF=True;extra_copy_number=0
CM058241.1	Liftoff	exon	19849356	19850201	.	-	.	ID=exon-XM_006495523.2-4;Parent=rna-XM_006495523.2;Dbxref=GeneID:257630,GenBank:XM_006495523.2,MGI:MGI:2676631;gbkey=mRNA;gene=Il17f;product=interleukin 17F%2C transcript variant X1;transcript_id=XM_006495523.2;extra_copy_number=0
CM058241.1	Liftoff	exon	19851488	19851708	.	-	.	ID=exon-XM_006495523.2-3;Parent=rna-XM_006495523.2;Dbxref=GeneID:257630,GenBank:XM_006495523.2,MGI:MGI:2676631;gbkey=mRNA;gene=Il17f;product=interleukin 17F%2C transcript variant X1;transcript_id=XM_006495523.2;extra_copy_number=0
CM058241.1	Liftoff	exon	19856370	19856456	.	-	.	ID=exon-XM_006495523.2-2;Parent=rna-XM_006495523.2;Dbxref=GeneID:257630,GenBank:XM_006495523.2,MGI:MGI:2676631;gbkey=mRNA;gene=Il17f;product=interleukin 17F%2C transcript variant X1;transcript_id=XM_006495523.2;extra_copy_number=0
CM058241.1	Liftoff	exon	19856692	19857471	.	-	.	ID=exon-XM_006495523.2-1;Parent=rna-XM_006495523.2;Dbxref=GeneID:257630,GenBank:XM_006495523.2,MGI:MGI:2676631;gbkey=mRNA;gene=Il17f;product=interleukin 17F%2C transcript variant X1;transcript_id=XM_006495523.2;extra_copy_number=0
CM058241.1	Liftoff	CDS	19849964	19850201	.	-	.	ID=cds-XP_006495586.1;Parent=rna-XM_006495523.2;Dbxref=GeneID:257630,GenBank:XP_006495586.1,MGI:MGI:2676631;Name=XP_006495586.1;gbkey=CDS;gene=Il17f;product=interleukin-17F isoform X1;protein_id=XP_006495586.1;extra_copy_number=0
CM058241.1	Liftoff	CDS	19851488	19851708	.	-	.	ID=cds-XP_006495586.1;Parent=rna-XM_006495523.2;Dbxref=GeneID:257630,GenBank:XP_006495586.1,MGI:MGI:2676631;Name=XP_006495586.1;gbkey=CDS;gene=Il17f;product=interleukin-17F isoform X1;protein_id=XP_006495586.1;extra_copy_number=0
CM058241.1	Liftoff	CDS	19856370	19856396	.	-	.	ID=cds-XP_006495586.1;Parent=rna-XM_006495523.2;Dbxref=GeneID:257630,GenBank:XP_006495586.1,MGI:MGI:2676631;Name=XP_006495586.1;gbkey=CDS;gene=Il17f;product=interleukin-17F isoform X1;protein_id=XP_006495586.1;extra_copy_number=0
CM058241.1	Liftoff	gene	19875168	19892516	.	-	.	ID=gene-Mcm3;Dbxref=GeneID:17215,MGI:MGI:101845;Name=Mcm3;description=minichromosome maintenance complex component 3;gbkey=Gene;gene=Mcm3;gene_biotype=protein_coding;gene_synonym=Mcmd,P1,P1-MCM3,p1.m;coverage=1.0;sequence_ID=1.0;valid_ORFs=2;extra_copy_number=0;copy_num_ID=gene-Mcm3_0
CM058241.1	Liftoff	mRNA	19875168	19892387	.	-	.	ID=rna-XM_030251926.2;Parent=gene-Mcm3;Dbxref=GeneID:17215,GenBank:XM_030251926.2,MGI:MGI:101845;Name=XM_030251926.2;gbkey=mRNA;gene=Mcm3;model_evidence=Supporting evidence includes similarity to: 19 mRNAs%2C 61 ESTs%2C 4 Proteins%2C 1300 long SRA reads%2C and 97%25 coverage of the annotated genomic feature by RNAseq alignments;product=minichromosome maintenance complex component 3%2C transcript variant X1;transcript_id=XM_030251926.2;matches_ref_protein=True;valid_ORF=True;extra_copy_number=0
CM058241.1	Liftoff	exon	19875168	19875858	.	-	.	ID=exon-XM_030251926.2-16;Parent=rna-XM_030251926.2;Dbxref=GeneID:17215,GenBank:XM_030251926.2,MGI:MGI:101845;gbkey=mRNA;gene=Mcm3;product=minichromosome maintenance complex component 3%2C transcript variant X1;transcript_id=XM_030251926.2;extra_copy_number=0
CM058241.1	Liftoff	exon	19877021	19877111	.	-	.	ID=exon-XM_030251926.2-15;Parent=rna-XM_030251926.2;Dbxref=GeneID:17215,GenBank:XM_030251926.2,MGI:MGI:101845;gbkey=mRNA;gene=Mcm3;product=minichromosome maintenance complex component 3%2C transcript variant X1;transcript_id=XM_030251926.2;extra_copy_number=0
CM058241.1	Liftoff	exon	19877467	19877543	.	-	.	ID=exon-XM_030251926.2-14;Parent=rna-XM_030251926.2;Dbxref=GeneID:17215,GenBank:XM_030251926.2,MGI:MGI:101845;gbkey=mRNA;gene=Mcm3;product=minichromosome maintenance complex component 3%2C transcript variant X1;transcript_id=XM_030251926.2;extra_copy_number=0
CM058241.1	Liftoff	exon	19878001	19878104	.	-	.	ID=exon-XM_030251926.2-13;Parent=rna-XM_030251926.2;Dbxref=GeneID:17215,GenBank:XM_030251926.2,MGI:MGI:101845;gbkey=mRNA;gene=Mcm3;product=minichromosome maintenance complex component 3%2C transcript variant X1;transcript_id=XM_030251926.2;extra_copy_number=0
CM058241.1	Liftoff	exon	19878946	19879086	.	-	.	ID=exon-XM_030251926.2-12;Parent=rna-XM_030251926.2;Dbxref=GeneID:17215,GenBank:XM_030251926.2,MGI:MGI:101845;gbkey=mRNA;gene=Mcm3;product=minichromosome maintenance complex component 3%2C transcript variant X1;transcript_id=XM_030251926.2;extra_copy_number=0
CM058241.1	Liftoff	exon	19880925	19881075	.	-	.	ID=exon-XM_030251926.2-11;Parent=rna-XM_030251926.2;Dbxref=GeneID:17215,GenBank:XM_030251926.2,MGI:MGI:101845;gbkey=mRNA;gene=Mcm3;product=minichromosome maintenance complex component 3%2C transcript variant X1;transcript_id=XM_030251926.2;extra_copy_number=0
CM058241.1	Liftoff	exon	19881800	19881926	.	-	.	ID=exon-XM_030251926.2-10;Parent=rna-XM_030251926.2;Dbxref=GeneID:17215,GenBank:XM_030251926.2,MGI:MGI:101845;gbkey=mRNA;gene=Mcm3;product=minichromosome maintenance complex component 3%2C transcript variant X1;transcript_id=XM_030251926.2;extra_copy_number=0
CM058241.1	Liftoff	exon	19882262	19882436	.	-	.	ID=exon-XM_030251926.2-9;Parent=rna-XM_030251926.2;Dbxref=GeneID:17215,GenBank:XM_030251926.2,MGI:MGI:101845;gbkey=mRNA;gene=Mcm3;product=minichromosome maintenance complex component 3%2C transcript variant X1;transcript_id=XM_030251926.2;extra_copy_number=0
CM058241.1	Liftoff	exon	19884169	19884377	.	-	.	ID=exon-XM_030251926.2-8;Parent=rna-XM_030251926.2;Dbxref=GeneID:17215,GenBank:XM_030251926.2,MGI:MGI:101845;gbkey=mRNA;gene=Mcm3;product=minichromosome maintenance complex component 3%2C transcript variant X1;transcript_id=XM_030251926.2;extra_copy_number=0
CM058241.1	Liftoff	exon	19884768	19884899	.	-	.	ID=exon-XM_030251926.2-7;Parent=rna-XM_030251926.2;Dbxref=GeneID:17215,GenBank:XM_030251926.2,MGI:MGI:101845;gbkey=mRNA;gene=Mcm3;product=minichromosome maintenance complex component 3%2C transcript variant X1;transcript_id=XM_030251926.2;extra_copy_number=0
CM058241.1	Liftoff	exon	19885165	19885318	.	-	.	ID=exon-XM_030251926.2-6;Parent=rna-XM_030251926.2;Dbxref=GeneID:17215,GenBank:XM_030251926.2,MGI:MGI:101845;gbkey=mRNA;gene=Mcm3;product=minichromosome maintenance complex component 3%2C transcript variant X1;transcript_id=XM_030251926.2;extra_copy_number=0
CM058241.1	Liftoff	exon	19886603	19886711	.	-	.	ID=exon-XM_030251926.2-5;Parent=rna-XM_030251926.2;Dbxref=GeneID:17215,GenBank:XM_030251926.2,MGI:MGI:101845;gbkey=mRNA;gene=Mcm3;product=minichromosome maintenance complex component 3%2C transcript variant X1;transcript_id=XM_030251926.2;extra_copy_number=0
CM058241.1	Liftoff	exon	19886893	19887131	.	-	.	ID=exon-XM_030251926.2-4;Parent=rna-XM_030251926.2;Dbxref=GeneID:17215,GenBank:XM_030251926.2,MGI:MGI:101845;gbkey=mRNA;gene=Mcm3;product=minichromosome maintenance complex component 3%2C transcript variant X1;transcript_id=XM_030251926.2;extra_copy_number=0
CM058241.1	Liftoff	exon	19888853	19888983	.	-	.	ID=exon-XM_030251926.2-3;Parent=rna-XM_030251926.2;Dbxref=GeneID:17215,GenBank:XM_030251926.2,MGI:MGI:101845;gbkey=mRNA;gene=Mcm3;product=minichromosome maintenance complex component 3%2C transcript variant X1;transcript_id=XM_030251926.2;extra_copy_number=0
CM058241.1	Liftoff	exon	19889447	19889655	.	-	.	ID=exon-XM_030251926.2-2;Parent=rna-XM_030251926.2;Dbxref=GeneID:17215,GenBank:XM_030251926.2,MGI:MGI:101845;gbkey=mRNA;gene=Mcm3;product=minichromosome maintenance complex component 3%2C transcript variant X1;transcript_id=XM_030251926.2;extra_copy_number=0
CM058241.1	Liftoff	exon	19892335	19892387	.	-	.	ID=exon-XM_030251926.2-1;Parent=rna-XM_030251926.2;Dbxref=GeneID:17215,GenBank:XM_030251926.2,MGI:MGI:101845;gbkey=mRNA;gene=Mcm3;product=minichromosome maintenance complex component 3%2C transcript variant X1;transcript_id=XM_030251926.2;extra_copy_number=0
CM058241.1	Liftoff	CDS	19875660	19875858	.	-	.	ID=cds-XP_030107786.1;Parent=rna-XM_030251926.2;Dbxref=GeneID:17215,GenBank:XP_030107786.1,MGI:MGI:101845;Name=XP_030107786.1;gbkey=CDS;gene=Mcm3;product=DNA replication licensing factor MCM3 isoform X1;protein_id=XP_030107786.1;extra_copy_number=0
CM058241.1	Liftoff	CDS	19877021	19877111	.	-	.	ID=cds-XP_030107786.1;Parent=rna-XM_030251926.2;Dbxref=GeneID:17215,GenBank:XP_030107786.1,MGI:MGI:101845;Name=XP_030107786.1;gbkey=CDS;gene=Mcm3;product=DNA replication licensing factor MCM3 isoform X1;protein_id=XP_030107786.1;extra_copy_number=0
CM058241.1	Liftoff	CDS	19877467	19877543	.	-	.	ID=cds-XP_030107786.1;Parent=rna-XM_030251926.2;Dbxref=GeneID:17215,GenBank:XP_030107786.1,MGI:MGI:101845;Name=XP_030107786.1;gbkey=CDS;gene=Mcm3;product=DNA replication licensing factor MCM3 isoform X1;protein_id=XP_030107786.1;extra_copy_number=0
CM058241.1	Liftoff	CDS	19878001	19878104	.	-	.	ID=cds-XP_030107786.1;Parent=rna-XM_030251926.2;Dbxref=GeneID:17215,GenBank:XP_030107786.1,MGI:MGI:101845;Name=XP_030107786.1;gbkey=CDS;gene=Mcm3;product=DNA replication licensing factor MCM3 isoform X1;protein_id=XP_030107786.1;extra_copy_number=0
CM058241.1	Liftoff	CDS	19878946	19879086	.	-	.	ID=cds-XP_030107786.1;Parent=rna-XM_030251926.2;Dbxref=GeneID:17215,GenBank:XP_030107786.1,MGI:MGI:101845;Name=XP_030107786.1;gbkey=CDS;gene=Mcm3;product=DNA replication licensing factor MCM3 isoform X1;protein_id=XP_030107786.1;extra_copy_number=0
CM058241.1	Liftoff	CDS	19880925	19881075	.	-	.	ID=cds-XP_030107786.1;Parent=rna-XM_030251926.2;Dbxref=GeneID:17215,GenBank:XP_030107786.1,MGI:MGI:101845;Name=XP_030107786.1;gbkey=CDS;gene=Mcm3;product=DNA replication licensing factor MCM3 isoform X1;protein_id=XP_030107786.1;extra_copy_number=0
CM058241.1	Liftoff	CDS	19881800	19881926	.	-	.	ID=cds-XP_030107786.1;Parent=rna-XM_030251926.2;Dbxref=GeneID:17215,GenBank:XP_030107786.1,MGI:MGI:101845;Name=XP_030107786.1;gbkey=CDS;gene=Mcm3;product=DNA replication licensing factor MCM3 isoform X1;protein_id=XP_030107786.1;extra_copy_number=0
CM058241.1	Liftoff	CDS	19882262	19882436	.	-	.	ID=cds-XP_030107786.1;Parent=rna-XM_030251926.2;Dbxref=GeneID:17215,GenBank:XP_030107786.1,MGI:MGI:101845;Name=XP_030107786.1;gbkey=CDS;gene=Mcm3;product=DNA replication licensing factor MCM3 isoform X1;protein_id=XP_030107786.1;extra_copy_number=0
CM058241.1	Liftoff	CDS	19884169	19884377	.	-	.	ID=cds-XP_030107786.1;Parent=rna-XM_030251926.2;Dbxref=GeneID:17215,GenBank:XP_030107786.1,MGI:MGI:101845;Name=XP_030107786.1;gbkey=CDS;gene=Mcm3;product=DNA replication licensing factor MCM3 isoform X1;protein_id=XP_030107786.1;extra_copy_number=0
CM058241.1	Liftoff	CDS	19884768	19884899	.	-	.	ID=cds-XP_030107786.1;Parent=rna-XM_030251926.2;Dbxref=GeneID:17215,GenBank:XP_030107786.1,MGI:MGI:101845;Name=XP_030107786.1;gbkey=CDS;gene=Mcm3;product=DNA replication licensing factor MCM3 isoform X1;protein_id=XP_030107786.1;extra_copy_number=0
CM058241.1	Liftoff	CDS	19885165	19885318	.	-	.	ID=cds-XP_030107786.1;Parent=rna-XM_030251926.2;Dbxref=GeneID:17215,GenBank:XP_030107786.1,MGI:MGI:101845;Name=XP_030107786.1;gbkey=CDS;gene=Mcm3;product=DNA replication licensing factor MCM3 isoform X1;protein_id=XP_030107786.1;extra_copy_number=0
CM058241.1	Liftoff	CDS	19886603	19886711	.	-	.	ID=cds-XP_030107786.1;Parent=rna-XM_030251926.2;Dbxref=GeneID:17215,GenBank:XP_030107786.1,MGI:MGI:101845;Name=XP_030107786.1;gbkey=CDS;gene=Mcm3;product=DNA replication licensing factor MCM3 isoform X1;protein_id=XP_030107786.1;extra_copy_number=0
CM058241.1	Liftoff	CDS	19886893	19887131	.	-	.	ID=cds-XP_030107786.1;Parent=rna-XM_030251926.2;Dbxref=GeneID:17215,GenBank:XP_030107786.1,MGI:MGI:101845;Name=XP_030107786.1;gbkey=CDS;gene=Mcm3;product=DNA replication licensing factor MCM3 isoform X1;protein_id=XP_030107786.1;extra_copy_number=0
CM058241.1	Liftoff	CDS	19888853	19888983	.	-	.	ID=cds-XP_030107786.1;Parent=rna-XM_030251926.2;Dbxref=GeneID:17215,GenBank:XP_030107786.1,MGI:MGI:101845;Name=XP_030107786.1;gbkey=CDS;gene=Mcm3;product=DNA replication licensing factor MCM3 isoform X1;protein_id=XP_030107786.1;extra_copy_number=0
CM058241.1	Liftoff	CDS	19889447	19889655	.	-	.	ID=cds-XP_030107786.1;Parent=rna-XM_030251926.2;Dbxref=GeneID:17215,GenBank:XP_030107786.1,MGI:MGI:101845;Name=XP_030107786.1;gbkey=CDS;gene=Mcm3;product=DNA replication licensing factor MCM3 isoform X1;protein_id=XP_030107786.1;extra_copy_number=0
CM058241.1	Liftoff	CDS	19892335	19892387	.	-	.	ID=cds-XP_030107786.1;Parent=rna-XM_030251926.2;Dbxref=GeneID:17215,GenBank:XP_030107786.1,MGI:MGI:101845;Name=XP_030107786.1;gbkey=CDS;gene=Mcm3;product=DNA replication licensing factor MCM3 isoform X1;protein_id=XP_030107786.1;extra_copy_number=0
CM058241.1	Liftoff	mRNA	19875172	19892516	.	-	.	ID=rna-NM_008563.3;Parent=gene-Mcm3;Dbxref=GeneID:17215,GenBank:NM_008563.3,MGI:MGI:101845;Name=NM_008563.3;gbkey=mRNA;gene=Mcm3;product=minichromosome maintenance complex component 3;tag=RefSeq Select;transcript_id=NM_008563.3;matches_ref_protein=True;valid_ORF=True;extra_copy_number=0
CM058241.1	Liftoff	exon	19875172	19875858	.	-	.	ID=exon-NM_008563.3-17;Parent=rna-NM_008563.3;Dbxref=GeneID:17215,GenBank:NM_008563.3,MGI:MGI:101845;gbkey=mRNA;gene=Mcm3;product=minichromosome maintenance complex component 3;tag=RefSeq Select;transcript_id=NM_008563.3;extra_copy_number=0
CM058241.1	Liftoff	exon	19877021	19877111	.	-	.	ID=exon-NM_008563.3-16;Parent=rna-NM_008563.3;Dbxref=GeneID:17215,GenBank:NM_008563.3,MGI:MGI:101845;gbkey=mRNA;gene=Mcm3;product=minichromosome maintenance complex component 3;tag=RefSeq Select;transcript_id=NM_008563.3;extra_copy_number=0
CM058241.1	Liftoff	exon	19877467	19877543	.	-	.	ID=exon-NM_008563.3-15;Parent=rna-NM_008563.3;Dbxref=GeneID:17215,GenBank:NM_008563.3,MGI:MGI:101845;gbkey=mRNA;gene=Mcm3;product=minichromosome maintenance complex component 3;tag=RefSeq Select;transcript_id=NM_008563.3;extra_copy_number=0
CM058241.1	Liftoff	exon	19878001	19878104	.	-	.	ID=exon-NM_008563.3-14;Parent=rna-NM_008563.3;Dbxref=GeneID:17215,GenBank:NM_008563.3,MGI:MGI:101845;gbkey=mRNA;gene=Mcm3;product=minichromosome maintenance complex component 3;tag=RefSeq Select;transcript_id=NM_008563.3;extra_copy_number=0
CM058241.1	Liftoff	exon	19878946	19879086	.	-	.	ID=exon-NM_008563.3-13;Parent=rna-NM_008563.3;Dbxref=GeneID:17215,GenBank:NM_008563.3,MGI:MGI:101845;gbkey=mRNA;gene=Mcm3;product=minichromosome maintenance complex component 3;tag=RefSeq Select;transcript_id=NM_008563.3;extra_copy_number=0
CM058241.1	Liftoff	exon	19880925	19881075	.	-	.	ID=exon-NM_008563.3-12;Parent=rna-NM_008563.3;Dbxref=GeneID:17215,GenBank:NM_008563.3,MGI:MGI:101845;gbkey=mRNA;gene=Mcm3;product=minichromosome maintenance complex component 3;tag=RefSeq Select;transcript_id=NM_008563.3;extra_copy_number=0
CM058241.1	Liftoff	exon	19881800	19881926	.	-	.	ID=exon-NM_008563.3-11;Parent=rna-NM_008563.3;Dbxref=GeneID:17215,GenBank:NM_008563.3,MGI:MGI:101845;gbkey=mRNA;gene=Mcm3;product=minichromosome maintenance complex component 3;tag=RefSeq Select;transcript_id=NM_008563.3;extra_copy_number=0
CM058241.1	Liftoff	exon	19882262	19882436	.	-	.	ID=exon-NM_008563.3-10;Parent=rna-NM_008563.3;Dbxref=GeneID:17215,GenBank:NM_008563.3,MGI:MGI:101845;gbkey=mRNA;gene=Mcm3;product=minichromosome maintenance complex component 3;tag=RefSeq Select;transcript_id=NM_008563.3;extra_copy_number=0
CM058241.1	Liftoff	exon	19884169	19884377	.	-	.	ID=exon-NM_008563.3-9;Parent=rna-NM_008563.3;Dbxref=GeneID:17215,GenBank:NM_008563.3,MGI:MGI:101845;gbkey=mRNA;gene=Mcm3;product=minichromosome maintenance complex component 3;tag=RefSeq Select;transcript_id=NM_008563.3;extra_copy_number=0
CM058241.1	Liftoff	exon	19884768	19884899	.	-	.	ID=exon-NM_008563.3-8;Parent=rna-NM_008563.3;Dbxref=GeneID:17215,GenBank:NM_008563.3,MGI:MGI:101845;gbkey=mRNA;gene=Mcm3;product=minichromosome maintenance complex component 3;tag=RefSeq Select;transcript_id=NM_008563.3;extra_copy_number=0
CM058241.1	Liftoff	exon	19885165	19885318	.	-	.	ID=exon-NM_008563.3-7;Parent=rna-NM_008563.3;Dbxref=GeneID:17215,GenBank:NM_008563.3,MGI:MGI:101845;gbkey=mRNA;gene=Mcm3;product=minichromosome maintenance complex component 3;tag=RefSeq Select;transcript_id=NM_008563.3;extra_copy_number=0
CM058241.1	Liftoff	exon	19886603	19886711	.	-	.	ID=exon-NM_008563.3-6;Parent=rna-NM_008563.3;Dbxref=GeneID:17215,GenBank:NM_008563.3,MGI:MGI:101845;gbkey=mRNA;gene=Mcm3;product=minichromosome maintenance complex component 3;tag=RefSeq Select;transcript_id=NM_008563.3;extra_copy_number=0
CM058241.1	Liftoff	exon	19886893	19887131	.	-	.	ID=exon-NM_008563.3-5;Parent=rna-NM_008563.3;Dbxref=GeneID:17215,GenBank:NM_008563.3,MGI:MGI:101845;gbkey=mRNA;gene=Mcm3;product=minichromosome maintenance complex component 3;tag=RefSeq Select;transcript_id=NM_008563.3;extra_copy_number=0
CM058241.1	Liftoff	exon	19888853	19888983	.	-	.	ID=exon-NM_008563.3-4;Parent=rna-NM_008563.3;Dbxref=GeneID:17215,GenBank:NM_008563.3,MGI:MGI:101845;gbkey=mRNA;gene=Mcm3;product=minichromosome maintenance complex component 3;tag=RefSeq Select;transcript_id=NM_008563.3;extra_copy_number=0
CM058241.1	Liftoff	exon	19889447	19889655	.	-	.	ID=exon-NM_008563.3-3;Parent=rna-NM_008563.3;Dbxref=GeneID:17215,GenBank:NM_008563.3,MGI:MGI:101845;gbkey=mRNA;gene=Mcm3;product=minichromosome maintenance complex component 3;tag=RefSeq Select;transcript_id=NM_008563.3;extra_copy_number=0
CM058241.1	Liftoff	exon	19889997	19890109	.	-	.	ID=exon-NM_008563.3-2;Parent=rna-NM_008563.3;Dbxref=GeneID:17215,GenBank:NM_008563.3,MGI:MGI:101845;gbkey=mRNA;gene=Mcm3;product=minichromosome maintenance complex component 3;tag=RefSeq Select;transcript_id=NM_008563.3;extra_copy_number=0
CM058241.1	Liftoff	exon	19892335	19892516	.	-	.	ID=exon-NM_008563.3-1;Parent=rna-NM_008563.3;Dbxref=GeneID:17215,GenBank:NM_008563.3,MGI:MGI:101845;gbkey=mRNA;gene=Mcm3;product=minichromosome maintenance complex component 3;tag=RefSeq Select;transcript_id=NM_008563.3;extra_copy_number=0
CM058241.1	Liftoff	CDS	19875660	19875858	.	-	.	ID=cds-NP_032589.1;Parent=rna-NM_008563.3;Dbxref=CCDS:CCDS14843.1,GeneID:17215,GenBank:NP_032589.1,MGI:MGI:101845;Name=NP_032589.1;gbkey=CDS;gene=Mcm3;product=DNA replication licensing factor MCM3;protein_id=NP_032589.1;tag=RefSeq Select;extra_copy_number=0
CM058241.1	Liftoff	CDS	19877021	19877111	.	-	.	ID=cds-NP_032589.1;Parent=rna-NM_008563.3;Dbxref=CCDS:CCDS14843.1,GeneID:17215,GenBank:NP_032589.1,MGI:MGI:101845;Name=NP_032589.1;gbkey=CDS;gene=Mcm3;product=DNA replication licensing factor MCM3;protein_id=NP_032589.1;tag=RefSeq Select;extra_copy_number=0
CM058241.1	Liftoff	CDS	19877467	19877543	.	-	.	ID=cds-NP_032589.1;Parent=rna-NM_008563.3;Dbxref=CCDS:CCDS14843.1,GeneID:17215,GenBank:NP_032589.1,MGI:MGI:101845;Name=NP_032589.1;gbkey=CDS;gene=Mcm3;product=DNA replication licensing factor MCM3;protein_id=NP_032589.1;tag=RefSeq Select;extra_copy_number=0
CM058241.1	Liftoff	CDS	19878001	19878104	.	-	.	ID=cds-NP_032589.1;Parent=rna-NM_008563.3;Dbxref=CCDS:CCDS14843.1,GeneID:17215,GenBank:NP_032589.1,MGI:MGI:101845;Name=NP_032589.1;gbkey=CDS;gene=Mcm3;product=DNA replication licensing factor MCM3;protein_id=NP_032589.1;tag=RefSeq Select;extra_copy_number=0
CM058241.1	Liftoff	CDS	19878946	19879086	.	-	.	ID=cds-NP_032589.1;Parent=rna-NM_008563.3;Dbxref=CCDS:CCDS14843.1,GeneID:17215,GenBank:NP_032589.1,MGI:MGI:101845;Name=NP_032589.1;gbkey=CDS;gene=Mcm3;product=DNA replication licensing factor MCM3;protein_id=NP_032589.1;tag=RefSeq Select;extra_copy_number=0
CM058241.1	Liftoff	CDS	19880925	19881075	.	-	.	ID=cds-NP_032589.1;Parent=rna-NM_008563.3;Dbxref=CCDS:CCDS14843.1,GeneID:17215,GenBank:NP_032589.1,MGI:MGI:101845;Name=NP_032589.1;gbkey=CDS;gene=Mcm3;product=DNA replication licensing factor MCM3;protein_id=NP_032589.1;tag=RefSeq Select;extra_copy_number=0
CM058241.1	Liftoff	CDS	19881800	19881926	.	-	.	ID=cds-NP_032589.1;Parent=rna-NM_008563.3;Dbxref=CCDS:CCDS14843.1,GeneID:17215,GenBank:NP_032589.1,MGI:MGI:101845;Name=NP_032589.1;gbkey=CDS;gene=Mcm3;product=DNA replication licensing factor MCM3;protein_id=NP_032589.1;tag=RefSeq Select;extra_copy_number=0
CM058241.1	Liftoff	CDS	19882262	19882436	.	-	.	ID=cds-NP_032589.1;Parent=rna-NM_008563.3;Dbxref=CCDS:CCDS14843.1,GeneID:17215,GenBank:NP_032589.1,MGI:MGI:101845;Name=NP_032589.1;gbkey=CDS;gene=Mcm3;product=DNA replication licensing factor MCM3;protein_id=NP_032589.1;tag=RefSeq Select;extra_copy_number=0
CM058241.1	Liftoff	CDS	19884169	19884377	.	-	.	ID=cds-NP_032589.1;Parent=rna-NM_008563.3;Dbxref=CCDS:CCDS14843.1,GeneID:17215,GenBank:NP_032589.1,MGI:MGI:101845;Name=NP_032589.1;gbkey=CDS;gene=Mcm3;product=DNA replication licensing factor MCM3;protein_id=NP_032589.1;tag=RefSeq Select;extra_copy_number=0
CM058241.1	Liftoff	CDS	19884768	19884899	.	-	.	ID=cds-NP_032589.1;Parent=rna-NM_008563.3;Dbxref=CCDS:CCDS14843.1,GeneID:17215,GenBank:NP_032589.1,MGI:MGI:101845;Name=NP_032589.1;gbkey=CDS;gene=Mcm3;product=DNA replication licensing factor MCM3;protein_id=NP_032589.1;tag=RefSeq Select;extra_copy_number=0
CM058241.1	Liftoff	CDS	19885165	19885318	.	-	.	ID=cds-NP_032589.1;Parent=rna-NM_008563.3;Dbxref=CCDS:CCDS14843.1,GeneID:17215,GenBank:NP_032589.1,MGI:MGI:101845;Name=NP_032589.1;gbkey=CDS;gene=Mcm3;product=DNA replication licensing factor MCM3;protein_id=NP_032589.1;tag=RefSeq Select;extra_copy_number=0
CM058241.1	Liftoff	CDS	19886603	19886711	.	-	.	ID=cds-NP_032589.1;Parent=rna-NM_008563.3;Dbxref=CCDS:CCDS14843.1,GeneID:17215,GenBank:NP_032589.1,MGI:MGI:101845;Name=NP_032589.1;gbkey=CDS;gene=Mcm3;product=DNA replication licensing factor MCM3;protein_id=NP_032589.1;tag=RefSeq Select;extra_copy_number=0
CM058241.1	Liftoff	CDS	19886893	19887131	.	-	.	ID=cds-NP_032589.1;Parent=rna-NM_008563.3;Dbxref=CCDS:CCDS14843.1,GeneID:17215,GenBank:NP_032589.1,MGI:MGI:101845;Name=NP_032589.1;gbkey=CDS;gene=Mcm3;product=DNA replication licensing factor MCM3;protein_id=NP_032589.1;tag=RefSeq Select;extra_copy_number=0
CM058241.1	Liftoff	CDS	19888853	19888983	.	-	.	ID=cds-NP_032589.1;Parent=rna-NM_008563.3;Dbxref=CCDS:CCDS14843.1,GeneID:17215,GenBank:NP_032589.1,MGI:MGI:101845;Name=NP_032589.1;gbkey=CDS;gene=Mcm3;product=DNA replication licensing factor MCM3;protein_id=NP_032589.1;tag=RefSeq Select;extra_copy_number=0
CM058241.1	Liftoff	CDS	19889447	19889655	.	-	.	ID=cds-NP_032589.1;Parent=rna-NM_008563.3;Dbxref=CCDS:CCDS14843.1,GeneID:17215,GenBank:NP_032589.1,MGI:MGI:101845;Name=NP_032589.1;gbkey=CDS;gene=Mcm3;product=DNA replication licensing factor MCM3;protein_id=NP_032589.1;tag=RefSeq Select;extra_copy_number=0
CM058241.1	Liftoff	CDS	19889997	19890109	.	-	.	ID=cds-NP_032589.1;Parent=rna-NM_008563.3;Dbxref=CCDS:CCDS14843.1,GeneID:17215,GenBank:NP_032589.1,MGI:MGI:101845;Name=NP_032589.1;gbkey=CDS;gene=Mcm3;product=DNA replication licensing factor MCM3;protein_id=NP_032589.1;tag=RefSeq Select;extra_copy_number=0
CM058241.1	Liftoff	CDS	19892335	19892412	.	-	.	ID=cds-NP_032589.1;Parent=rna-NM_008563.3;Dbxref=CCDS:CCDS14843.1,GeneID:17215,GenBank:NP_032589.1,MGI:MGI:101845;Name=NP_032589.1;gbkey=CDS;gene=Mcm3;product=DNA replication licensing factor MCM3;protein_id=NP_032589.1;tag=RefSeq Select;extra_copy_number=0
CM058241.1	Liftoff	match	19893435	19894819	.	+	.	ID=7e32ead3-343a-494d-b854-d8ccb3047506;Target=NG_018555.1 1 1385 +;assembly_bases_aln=1385;assembly_bases_seq=1385;bit_score=2578.62;blast_aligner=1;blast_score=1385;common_component=0;e_value=0;filter_score=0;for_remapping=2;gap_count=0;hsp_percent_coverage=100;matchable_bases=1385;matched_bases=1385;num_ident=1385;num_mismatch=0;pct_coverage=100;pct_coverage_hiqual=100;pct_identity_gap=100;pct_identity_gapopen_only=100;pct_identity_ungap=100;rank=1;weighted_identity=1;coverage=1.0;sequence_ID=1.0;extra_copy_number=0;copy_num_ID=7e32ead3-343a-494d-b854-d8ccb3047506_0
CM058241.1	Liftoff	pseudogene	19893535	19894719	.	+	.	ID=gene-Gm20587;Dbxref=GeneID:100417924,MGI:MGI:5295693;Name=Gm20587;description=predicted gene%2C 20587;gbkey=Gene;gene=Gm20587;gene_biotype=pseudogene;gene_synonym=Cct7-3p;pseudo=true;coverage=1.0;sequence_ID=1.0;extra_copy_number=0;copy_num_ID=gene-Gm20587_0
CM058241.1	Liftoff	gene	19914740	19914871	.	-	.	ID=gene-Gm24723;Dbxref=GeneID:115485821,MGI:MGI:5454500;Name=Gm24723;description=predicted gene%2C 24723;gbkey=Gene;gene=Gm24723;gene_biotype=snoRNA;coverage=1.0;sequence_ID=1.0;extra_copy_number=0;copy_num_ID=gene-Gm24723_0
CM058241.1	Liftoff	snoRNA	19914740	19914871	.	-	.	ID=rna-XR_004936837.1;Parent=gene-Gm24723;Dbxref=GeneID:115485821,RFAM:RF00560,GenBank:XR_004936837.1,MGI:MGI:5454500;Name=XR_004936837.1;gbkey=ncRNA;gene=Gm24723;inference=COORDINATES: profile:INFERNAL:1.1.1;product=small nucleolar RNA SNORA17;transcript_id=XR_004936837.1;extra_copy_number=0
CM058241.1	Liftoff	exon	19914740	19914871	.	-	.	ID=exon-XR_004936837.1-1;Parent=rna-XR_004936837.1;Dbxref=GeneID:115485821,RFAM:RF00560,GenBank:XR_004936837.1,MGI:MGI:5454500;gbkey=ncRNA;gene=Gm24723;inference=COORDINATES: profile:INFERNAL:1.1.1;product=small nucleolar RNA SNORA17;transcript_id=XR_004936837.1;extra_copy_number=0
CM058241.1	Liftoff	gene	19960871	19962693	.	-	.	ID=gene-6720483E21Rik;Dbxref=GeneID:77741,MGI:MGI:1924991;Name=6720483E21Rik;description=RIKEN cDNA 6720483E21 gene;gbkey=Gene;gene=6720483E21Rik;gene_biotype=lncRNA;coverage=0.999;sequence_ID=0.999;extra_copy_number=0;copy_num_ID=gene-6720483E21Rik_0
CM058241.1	Liftoff	lnc_RNA	19960871	19962693	.	-	.	ID=rna-NR_040492.1;Parent=gene-6720483E21Rik;Dbxref=GeneID:77741,GenBank:NR_040492.1,MGI:MGI:1924991;Name=NR_040492.1;gbkey=ncRNA;gene=6720483E21Rik;product=RIKEN cDNA 6720483E21 gene;transcript_id=NR_040492.1;extra_copy_number=0
CM058241.1	Liftoff	exon	19960871	19961360	.	-	.	ID=exon-NR_040492.1-4;Parent=rna-NR_040492.1;Dbxref=GeneID:77741,GenBank:NR_040492.1,MGI:MGI:1924991;gbkey=ncRNA;gene=6720483E21Rik;product=RIKEN cDNA 6720483E21 gene;transcript_id=NR_040492.1;extra_copy_number=0
CM058241.1	Liftoff	exon	19961697	19961876	.	-	.	ID=exon-NR_040492.1-3;Parent=rna-NR_040492.1;Dbxref=GeneID:77741,GenBank:NR_040492.1,MGI:MGI:1924991;gbkey=ncRNA;gene=6720483E21Rik;product=RIKEN cDNA 6720483E21 gene;transcript_id=NR_040492.1;extra_copy_number=0
CM058241.1	Liftoff	exon	19962067	19962150	.	-	.	ID=exon-NR_040492.1-2;Parent=rna-NR_040492.1;Dbxref=GeneID:77741,GenBank:NR_040492.1,MGI:MGI:1924991;gbkey=ncRNA;gene=6720483E21Rik;product=RIKEN cDNA 6720483E21 gene;transcript_id=NR_040492.1;extra_copy_number=0
CM058241.1	Liftoff	exon	19962329	19962693	.	-	.	ID=exon-NR_040492.1-1;Parent=rna-NR_040492.1;Dbxref=GeneID:77741,GenBank:NR_040492.1,MGI:MGI:1924991;gbkey=ncRNA;gene=6720483E21Rik;product=RIKEN cDNA 6720483E21 gene;transcript_id=NR_040492.1;extra_copy_number=0
CM058241.1	Liftoff	gene	19962768	20011873	.	+	.	ID=gene-Paqr8;Dbxref=GeneID:74229,MGI:MGI:1921479;Name=Paqr8;description=progestin and adipoQ receptor family member VIII;gbkey=Gene;gene=Paqr8;gene_biotype=protein_coding;gene_synonym=1700019B16Rik,3110001D06Rik;coverage=1.0;sequence_ID=1.0;valid_ORFs=3;extra_copy_number=0;copy_num_ID=gene-Paqr8_0
CM058241.1	Liftoff	mRNA	19962768	20011873	.	+	.	ID=rna-NM_028829.4;Parent=gene-Paqr8;Dbxref=GeneID:74229,GenBank:NM_028829.4,MGI:MGI:1921479;Name=NM_028829.4;gbkey=mRNA;gene=Paqr8;product=progestin and adipoQ receptor family member VIII%2C transcript variant 1;tag=RefSeq Select;transcript_id=NM_028829.4;matches_ref_protein=True;valid_ORF=True;extra_copy_number=0
CM058241.1	Liftoff	exon	19962768	19962906	.	+	.	ID=exon-NM_028829.4-1;Parent=rna-NM_028829.4;Dbxref=GeneID:74229,GenBank:NM_028829.4,MGI:MGI:1921479;gbkey=mRNA;gene=Paqr8;product=progestin and adipoQ receptor family member VIII%2C transcript variant 1;tag=RefSeq Select;transcript_id=NM_028829.4;extra_copy_number=0
CM058241.1	Liftoff	exon	20004282	20004461	.	+	.	ID=exon-NM_028829.4-2;Parent=rna-NM_028829.4;Dbxref=GeneID:74229,GenBank:NM_028829.4,MGI:MGI:1921479;gbkey=mRNA;gene=Paqr8;product=progestin and adipoQ receptor family member VIII%2C transcript variant 1;tag=RefSeq Select;transcript_id=NM_028829.4;extra_copy_number=0
CM058241.1	Liftoff	exon	20006805	20011873	.	+	.	ID=exon-NM_028829.4-3;Parent=rna-NM_028829.4;Dbxref=GeneID:74229,GenBank:NM_028829.4,MGI:MGI:1921479;gbkey=mRNA;gene=Paqr8;product=progestin and adipoQ receptor family member VIII%2C transcript variant 1;tag=RefSeq Select;transcript_id=NM_028829.4;extra_copy_number=0
CM058241.1	Liftoff	CDS	20006847	20007911	.	+	.	ID=cds-NP_083105.3;Parent=rna-NM_028829.4;Dbxref=CCDS:CCDS14844.1,GeneID:74229,GenBank:NP_083105.3,MGI:MGI:1921479;Name=NP_083105.3;gbkey=CDS;gene=Paqr8;product=membrane progestin receptor beta;protein_id=NP_083105.3;tag=RefSeq Select;extra_copy_number=0
CM058241.1	Liftoff	mRNA	19962819	20011873	.	+	.	ID=rna-XM_030243207.2;Parent=gene-Paqr8;Dbxref=GeneID:74229,GenBank:XM_030243207.2,MGI:MGI:1921479;Name=XM_030243207.2;gbkey=mRNA;gene=Paqr8;model_evidence=Supporting evidence includes similarity to: 5 mRNAs%2C 9 ESTs%2C 9 Proteins%2C 949 long SRA reads%2C and 100%25 coverage of the annotated genomic feature by RNAseq alignments%2C including 12 samples with support for all annotated introns;product=progestin and adipoQ receptor family member VIII%2C transcript variant X1;transcript_id=XM_030243207.2;matches_ref_protein=True;valid_ORF=True;extra_copy_number=0
CM058241.1	Liftoff	exon	19962819	19962906	.	+	.	ID=exon-XM_030243207.2-1;Parent=rna-XM_030243207.2;Dbxref=GeneID:74229,GenBank:XM_030243207.2,MGI:MGI:1921479;gbkey=mRNA;gene=Paqr8;product=progestin and adipoQ receptor family member VIII%2C transcript variant X1;transcript_id=XM_030243207.2;extra_copy_number=0
CM058241.1	Liftoff	exon	19963127	19963204	.	+	.	ID=exon-XM_030243207.2-2;Parent=rna-XM_030243207.2;Dbxref=GeneID:74229,GenBank:XM_030243207.2,MGI:MGI:1921479;gbkey=mRNA;gene=Paqr8;product=progestin and adipoQ receptor family member VIII%2C transcript variant X1;transcript_id=XM_030243207.2;extra_copy_number=0
CM058241.1	Liftoff	exon	20004282	20004461	.	+	.	ID=exon-XM_030243207.2-3;Parent=rna-XM_030243207.2;Dbxref=GeneID:74229,GenBank:XM_030243207.2,MGI:MGI:1921479;gbkey=mRNA;gene=Paqr8;product=progestin and adipoQ receptor family member VIII%2C transcript variant X1;transcript_id=XM_030243207.2;extra_copy_number=0
CM058241.1	Liftoff	exon	20006805	20011873	.	+	.	ID=exon-XM_030243207.2-4;Parent=rna-XM_030243207.2;Dbxref=GeneID:74229,GenBank:XM_030243207.2,MGI:MGI:1921479;gbkey=mRNA;gene=Paqr8;product=progestin and adipoQ receptor family member VIII%2C transcript variant X1;transcript_id=XM_030243207.2;extra_copy_number=0
CM058241.1	Liftoff	CDS	20006847	20007911	.	+	.	ID=cds-XP_030099067.1;Parent=rna-XM_030243207.2;Dbxref=GeneID:74229,GenBank:XP_030099067.1,MGI:MGI:1921479;Name=XP_030099067.1;gbkey=CDS;gene=Paqr8;product=membrane progestin receptor beta isoform X1;protein_id=XP_030099067.1;extra_copy_number=0
CM058241.1	Liftoff	mRNA	19990060	20011873	.	+	.	ID=rna-NM_001355122.1;Parent=gene-Paqr8;Dbxref=GeneID:74229,GenBank:NM_001355122.1,MGI:MGI:1921479;Name=NM_001355122.1;gbkey=mRNA;gene=Paqr8;product=progestin and adipoQ receptor family member VIII%2C transcript variant 2;transcript_id=NM_001355122.1;matches_ref_protein=True;valid_ORF=True;extra_copy_number=0
CM058241.1	Liftoff	exon	19990060	19990109	.	+	.	ID=exon-NM_001355122.1-1;Parent=rna-NM_001355122.1;Dbxref=GeneID:74229,GenBank:NM_001355122.1,MGI:MGI:1921479;gbkey=mRNA;gene=Paqr8;product=progestin and adipoQ receptor family member VIII%2C transcript variant 2;transcript_id=NM_001355122.1;extra_copy_number=0
CM058241.1	Liftoff	exon	20004282	20004461	.	+	.	ID=exon-NM_001355122.1-2;Parent=rna-NM_001355122.1;Dbxref=GeneID:74229,GenBank:NM_001355122.1,MGI:MGI:1921479;gbkey=mRNA;gene=Paqr8;product=progestin and adipoQ receptor family member VIII%2C transcript variant 2;transcript_id=NM_001355122.1;extra_copy_number=0
CM058241.1	Liftoff	exon	20006805	20011873	.	+	.	ID=exon-NM_001355122.1-3;Parent=rna-NM_001355122.1;Dbxref=GeneID:74229,GenBank:NM_001355122.1,MGI:MGI:1921479;gbkey=mRNA;gene=Paqr8;product=progestin and adipoQ receptor family member VIII%2C transcript variant 2;transcript_id=NM_001355122.1;extra_copy_number=0
CM058241.1	Liftoff	CDS	20006847	20007911	.	+	.	ID=cds-NP_001342051.1;Parent=rna-NM_001355122.1;Dbxref=CCDS:CCDS14844.1,GeneID:74229,GenBank:NP_001342051.1,MGI:MGI:1921479;Name=NP_001342051.1;gbkey=CDS;gene=Paqr8;product=membrane progestin receptor beta;protein_id=NP_001342051.1;extra_copy_number=0
CM058241.1	Liftoff	gene	19987630	19987760	.	-	.	ID=gene-Gm24171;Dbxref=GeneID:115485789,MGI:MGI:5453948;Name=Gm24171;description=predicted gene%2C 24171;gbkey=Gene;gene=Gm24171;gene_biotype=snoRNA;coverage=1.0;sequence_ID=1.0;extra_copy_number=0;copy_num_ID=gene-Gm24171_0
CM058241.1	Liftoff	snoRNA	19987630	19987760	.	-	.	ID=rna-XR_004936822.1;Parent=gene-Gm24171;Dbxref=GeneID:115485789,RFAM:RF00560,GenBank:XR_004936822.1,MGI:MGI:5453948;Name=XR_004936822.1;gbkey=ncRNA;gene=Gm24171;inference=COORDINATES: profile:INFERNAL:1.1.1;product=small nucleolar RNA SNORA17;transcript_id=XR_004936822.1;extra_copy_number=0
CM058241.1	Liftoff	exon	19987630	19987760	.	-	.	ID=exon-XR_004936822.1-1;Parent=rna-XR_004936822.1;Dbxref=GeneID:115485789,RFAM:RF00560,GenBank:XR_004936822.1,MGI:MGI:5453948;gbkey=ncRNA;gene=Gm24171;inference=COORDINATES: profile:INFERNAL:1.1.1;product=small nucleolar RNA SNORA17;transcript_id=XR_004936822.1;extra_copy_number=0
CM058241.1	Liftoff	gene	19997777	20031437	.	-	.	ID=gene-Gm51618;Dbxref=GeneID:115487083,MGI:MGI:6365329;Name=Gm51618;description=predicted gene%2C 51618;gbkey=Gene;gene=Gm51618;gene_biotype=lncRNA;coverage=1.0;sequence_ID=1.0;extra_copy_number=0;copy_num_ID=gene-Gm51618_0
CM058241.1	Liftoff	lnc_RNA	19997777	20031437	.	-	.	ID=rna-XR_003947758.1;Parent=gene-Gm51618;Dbxref=GeneID:115487083,GenBank:XR_003947758.1,MGI:MGI:6365329;Name=XR_003947758.1;gbkey=ncRNA;gene=Gm51618;model_evidence=Supporting evidence includes similarity to: 100%25 coverage of the annotated genomic feature by RNAseq alignments%2C including 1 sample with support for all annotated introns;product=predicted gene%2C 51618;transcript_id=XR_003947758.1;extra_copy_number=0
CM058241.1	Liftoff	exon	19997777	19997859	.	-	.	ID=exon-XR_003947758.1-3;Parent=rna-XR_003947758.1;Dbxref=GeneID:115487083,GenBank:XR_003947758.1,MGI:MGI:6365329;gbkey=ncRNA;gene=Gm51618;product=predicted gene%2C 51618;transcript_id=XR_003947758.1;extra_copy_number=0
CM058241.1	Liftoff	exon	20000079	20000704	.	-	.	ID=exon-XR_003947758.1-2;Parent=rna-XR_003947758.1;Dbxref=GeneID:115487083,GenBank:XR_003947758.1,MGI:MGI:6365329;gbkey=ncRNA;gene=Gm51618;product=predicted gene%2C 51618;transcript_id=XR_003947758.1;extra_copy_number=0
CM058241.1	Liftoff	exon	20031352	20031437	.	-	.	ID=exon-XR_003947758.1-1;Parent=rna-XR_003947758.1;Dbxref=GeneID:115487083,GenBank:XR_003947758.1,MGI:MGI:6365329;gbkey=ncRNA;gene=Gm51618;product=predicted gene%2C 51618;transcript_id=XR_003947758.1;extra_copy_number=0
CM058241.1	Liftoff	gene	20023771	20063064	.	+	.	ID=gene-Efhc1;Dbxref=GeneID:71877,MGI:MGI:1919127;Name=Efhc1;description=EF-hand domain (C-terminal) containing 1;gbkey=Gene;gene=Efhc1;gene_biotype=protein_coding;gene_synonym=1700029F22Rik,mRib72-1,myoclonin1;coverage=1.0;sequence_ID=1.0;valid_ORFs=1;extra_copy_number=0;copy_num_ID=gene-Efhc1_0
CM058241.1	Liftoff	mRNA	20023845	20063064	.	+	.	ID=rna-NM_027974.1;Parent=gene-Efhc1;Dbxref=GeneID:71877,GenBank:NM_027974.1,MGI:MGI:1919127;Name=NM_027974.1;gbkey=mRNA;gene=Efhc1;product=EF-hand domain (C-terminal) containing 1;tag=RefSeq Select;transcript_id=NM_027974.1;matches_ref_protein=True;valid_ORF=True;extra_copy_number=0
CM058241.1	Liftoff	exon	20023845	20024015	.	+	.	ID=exon-NM_027974.1-1;Parent=rna-NM_027974.1;Dbxref=GeneID:71877,GenBank:NM_027974.1,MGI:MGI:1919127;gbkey=mRNA;gene=Efhc1;product=EF-hand domain (C-terminal) containing 1;tag=RefSeq Select;transcript_id=NM_027974.1;extra_copy_number=0
CM058241.1	Liftoff	exon	20027554	20027775	.	+	.	ID=exon-NM_027974.1-2;Parent=rna-NM_027974.1;Dbxref=GeneID:71877,GenBank:NM_027974.1,MGI:MGI:1919127;gbkey=mRNA;gene=Efhc1;product=EF-hand domain (C-terminal) containing 1;tag=RefSeq Select;transcript_id=NM_027974.1;extra_copy_number=0
CM058241.1	Liftoff	exon	20032351	20032638	.	+	.	ID=exon-NM_027974.1-3;Parent=rna-NM_027974.1;Dbxref=GeneID:71877,GenBank:NM_027974.1,MGI:MGI:1919127;gbkey=mRNA;gene=Efhc1;product=EF-hand domain (C-terminal) containing 1;tag=RefSeq Select;transcript_id=NM_027974.1;extra_copy_number=0
CM058241.1	Liftoff	exon	20033376	20033525	.	+	.	ID=exon-NM_027974.1-4;Parent=rna-NM_027974.1;Dbxref=GeneID:71877,GenBank:NM_027974.1,MGI:MGI:1919127;gbkey=mRNA;gene=Efhc1;product=EF-hand domain (C-terminal) containing 1;tag=RefSeq Select;transcript_id=NM_027974.1;extra_copy_number=0
CM058241.1	Liftoff	exon	20039547	20039739	.	+	.	ID=exon-NM_027974.1-5;Parent=rna-NM_027974.1;Dbxref=GeneID:71877,GenBank:NM_027974.1,MGI:MGI:1919127;gbkey=mRNA;gene=Efhc1;product=EF-hand domain (C-terminal) containing 1;tag=RefSeq Select;transcript_id=NM_027974.1;extra_copy_number=0
CM058241.1	Liftoff	exon	20044996	20045216	.	+	.	ID=exon-NM_027974.1-6;Parent=rna-NM_027974.1;Dbxref=GeneID:71877,GenBank:NM_027974.1,MGI:MGI:1919127;gbkey=mRNA;gene=Efhc1;product=EF-hand domain (C-terminal) containing 1;tag=RefSeq Select;transcript_id=NM_027974.1;extra_copy_number=0
CM058241.1	Liftoff	exon	20047120	20047260	.	+	.	ID=exon-NM_027974.1-7;Parent=rna-NM_027974.1;Dbxref=GeneID:71877,GenBank:NM_027974.1,MGI:MGI:1919127;gbkey=mRNA;gene=Efhc1;product=EF-hand domain (C-terminal) containing 1;tag=RefSeq Select;transcript_id=NM_027974.1;extra_copy_number=0
CM058241.1	Liftoff	exon	20050864	20051077	.	+	.	ID=exon-NM_027974.1-8;Parent=rna-NM_027974.1;Dbxref=GeneID:71877,GenBank:NM_027974.1,MGI:MGI:1919127;gbkey=mRNA;gene=Efhc1;product=EF-hand domain (C-terminal) containing 1;tag=RefSeq Select;transcript_id=NM_027974.1;extra_copy_number=0
CM058241.1	Liftoff	exon	20051631	20051778	.	+	.	ID=exon-NM_027974.1-9;Parent=rna-NM_027974.1;Dbxref=GeneID:71877,GenBank:NM_027974.1,MGI:MGI:1919127;gbkey=mRNA;gene=Efhc1;product=EF-hand domain (C-terminal) containing 1;tag=RefSeq Select;transcript_id=NM_027974.1;extra_copy_number=0
CM058241.1	Liftoff	exon	20061591	20061825	.	+	.	ID=exon-NM_027974.1-10;Parent=rna-NM_027974.1;Dbxref=GeneID:71877,GenBank:NM_027974.1,MGI:MGI:1919127;gbkey=mRNA;gene=Efhc1;product=EF-hand domain (C-terminal) containing 1;tag=RefSeq Select;transcript_id=NM_027974.1;extra_copy_number=0
CM058241.1	Liftoff	exon	20062840	20063064	.	+	.	ID=exon-NM_027974.1-11;Parent=rna-NM_027974.1;Dbxref=GeneID:71877,GenBank:NM_027974.1,MGI:MGI:1919127;gbkey=mRNA;gene=Efhc1;product=EF-hand domain (C-terminal) containing 1;tag=RefSeq Select;transcript_id=NM_027974.1;extra_copy_number=0
CM058241.1	Liftoff	CDS	20023953	20024015	.	+	.	ID=cds-NP_082250.1;Parent=rna-NM_027974.1;Dbxref=CCDS:CCDS48227.1,GeneID:71877,GenBank:NP_082250.1,MGI:MGI:1919127;Name=NP_082250.1;gbkey=CDS;gene=Efhc1;product=EF-hand domain-containing protein 1;protein_id=NP_082250.1;tag=RefSeq Select;extra_copy_number=0
CM058241.1	Liftoff	CDS	20027554	20027775	.	+	.	ID=cds-NP_082250.1;Parent=rna-NM_027974.1;Dbxref=CCDS:CCDS48227.1,GeneID:71877,GenBank:NP_082250.1,MGI:MGI:1919127;Name=NP_082250.1;gbkey=CDS;gene=Efhc1;product=EF-hand domain-containing protein 1;protein_id=NP_082250.1;tag=RefSeq Select;extra_copy_number=0
CM058241.1	Liftoff	CDS	20032351	20032638	.	+	.	ID=cds-NP_082250.1;Parent=rna-NM_027974.1;Dbxref=CCDS:CCDS48227.1,GeneID:71877,GenBank:NP_082250.1,MGI:MGI:1919127;Name=NP_082250.1;gbkey=CDS;gene=Efhc1;product=EF-hand domain-containing protein 1;protein_id=NP_082250.1;tag=RefSeq Select;extra_copy_number=0
CM058241.1	Liftoff	CDS	20033376	20033525	.	+	.	ID=cds-NP_082250.1;Parent=rna-NM_027974.1;Dbxref=CCDS:CCDS48227.1,GeneID:71877,GenBank:NP_082250.1,MGI:MGI:1919127;Name=NP_082250.1;gbkey=CDS;gene=Efhc1;product=EF-hand domain-containing protein 1;protein_id=NP_082250.1;tag=RefSeq Select;extra_copy_number=0
CM058241.1	Liftoff	CDS	20039547	20039739	.	+	.	ID=cds-NP_082250.1;Parent=rna-NM_027974.1;Dbxref=CCDS:CCDS48227.1,GeneID:71877,GenBank:NP_082250.1,MGI:MGI:1919127;Name=NP_082250.1;gbkey=CDS;gene=Efhc1;product=EF-hand domain-containing protein 1;protein_id=NP_082250.1;tag=RefSeq Select;extra_copy_number=0
CM058241.1	Liftoff	CDS	20044996	20045216	.	+	.	ID=cds-NP_082250.1;Parent=rna-NM_027974.1;Dbxref=CCDS:CCDS48227.1,GeneID:71877,GenBank:NP_082250.1,MGI:MGI:1919127;Name=NP_082250.1;gbkey=CDS;gene=Efhc1;product=EF-hand domain-containing protein 1;protein_id=NP_082250.1;tag=RefSeq Select;extra_copy_number=0
CM058241.1	Liftoff	CDS	20047120	20047260	.	+	.	ID=cds-NP_082250.1;Parent=rna-NM_027974.1;Dbxref=CCDS:CCDS48227.1,GeneID:71877,GenBank:NP_082250.1,MGI:MGI:1919127;Name=NP_082250.1;gbkey=CDS;gene=Efhc1;product=EF-hand domain-containing protein 1;protein_id=NP_082250.1;tag=RefSeq Select;extra_copy_number=0
CM058241.1	Liftoff	CDS	20050864	20051077	.	+	.	ID=cds-NP_082250.1;Parent=rna-NM_027974.1;Dbxref=CCDS:CCDS48227.1,GeneID:71877,GenBank:NP_082250.1,MGI:MGI:1919127;Name=NP_082250.1;gbkey=CDS;gene=Efhc1;product=EF-hand domain-containing protein 1;protein_id=NP_082250.1;tag=RefSeq Select;extra_copy_number=0
CM058241.1	Liftoff	CDS	20051631	20051778	.	+	.	ID=cds-NP_082250.1;Parent=rna-NM_027974.1;Dbxref=CCDS:CCDS48227.1,GeneID:71877,GenBank:NP_082250.1,MGI:MGI:1919127;Name=NP_082250.1;gbkey=CDS;gene=Efhc1;product=EF-hand domain-containing protein 1;protein_id=NP_082250.1;tag=RefSeq Select;extra_copy_number=0
CM058241.1	Liftoff	CDS	20061591	20061825	.	+	.	ID=cds-NP_082250.1;Parent=rna-NM_027974.1;Dbxref=CCDS:CCDS48227.1,GeneID:71877,GenBank:NP_082250.1,MGI:MGI:1919127;Name=NP_082250.1;gbkey=CDS;gene=Efhc1;product=EF-hand domain-containing protein 1;protein_id=NP_082250.1;tag=RefSeq Select;extra_copy_number=0
CM058241.1	Liftoff	CDS	20062840	20062911	.	+	.	ID=cds-NP_082250.1;Parent=rna-NM_027974.1;Dbxref=CCDS:CCDS48227.1,GeneID:71877,GenBank:NP_082250.1,MGI:MGI:1919127;Name=NP_082250.1;gbkey=CDS;gene=Efhc1;product=EF-hand domain-containing protein 1;protein_id=NP_082250.1;tag=RefSeq Select;extra_copy_number=0
CM058241.1	Liftoff	transcript	20023771	20063064	.	+	.	ID=rna-XR_003946579.2;Parent=gene-Efhc1;Dbxref=GeneID:71877,GenBank:XR_003946579.2,MGI:MGI:1919127;Name=XR_003946579.2;gbkey=misc_RNA;gene=Efhc1;model_evidence=Supporting evidence includes similarity to: 19 ESTs%2C 15 long SRA reads%2C and 100%25 coverage of the annotated genomic feature by RNAseq alignments%2C including 15 samples with support for all annotated introns;product=EF-hand domain (C-terminal) containing 1%2C transcript variant X1;transcript_id=XR_003946579.2;extra_copy_number=0
CM058241.1	Liftoff	exon	20023771	20024015	.	+	.	ID=exon-XR_003946579.2-1;Parent=rna-XR_003946579.2;Dbxref=GeneID:71877,GenBank:XR_003946579.2,MGI:MGI:1919127;gbkey=misc_RNA;gene=Efhc1;product=EF-hand domain (C-terminal) containing 1%2C transcript variant X1;transcript_id=XR_003946579.2;extra_copy_number=0
CM058241.1	Liftoff	exon	20027554	20027775	.	+	.	ID=exon-XR_003946579.2-2;Parent=rna-XR_003946579.2;Dbxref=GeneID:71877,GenBank:XR_003946579.2,MGI:MGI:1919127;gbkey=misc_RNA;gene=Efhc1;product=EF-hand domain (C-terminal) containing 1%2C transcript variant X1;transcript_id=XR_003946579.2;extra_copy_number=0
CM058241.1	Liftoff	exon	20032351	20032638	.	+	.	ID=exon-XR_003946579.2-3;Parent=rna-XR_003946579.2;Dbxref=GeneID:71877,GenBank:XR_003946579.2,MGI:MGI:1919127;gbkey=misc_RNA;gene=Efhc1;product=EF-hand domain (C-terminal) containing 1%2C transcript variant X1;transcript_id=XR_003946579.2;extra_copy_number=0
CM058241.1	Liftoff	exon	20033376	20033525	.	+	.	ID=exon-XR_003946579.2-4;Parent=rna-XR_003946579.2;Dbxref=GeneID:71877,GenBank:XR_003946579.2,MGI:MGI:1919127;gbkey=misc_RNA;gene=Efhc1;product=EF-hand domain (C-terminal) containing 1%2C transcript variant X1;transcript_id=XR_003946579.2;extra_copy_number=0
CM058241.1	Liftoff	exon	20039547	20039739	.	+	.	ID=exon-XR_003946579.2-5;Parent=rna-XR_003946579.2;Dbxref=GeneID:71877,GenBank:XR_003946579.2,MGI:MGI:1919127;gbkey=misc_RNA;gene=Efhc1;product=EF-hand domain (C-terminal) containing 1%2C transcript variant X1;transcript_id=XR_003946579.2;extra_copy_number=0
CM058241.1	Liftoff	exon	20044996	20045216	.	+	.	ID=exon-XR_003946579.2-6;Parent=rna-XR_003946579.2;Dbxref=GeneID:71877,GenBank:XR_003946579.2,MGI:MGI:1919127;gbkey=misc_RNA;gene=Efhc1;product=EF-hand domain (C-terminal) containing 1%2C transcript variant X1;transcript_id=XR_003946579.2;extra_copy_number=0
CM058241.1	Liftoff	exon	20047120	20047260	.	+	.	ID=exon-XR_003946579.2-7;Parent=rna-XR_003946579.2;Dbxref=GeneID:71877,GenBank:XR_003946579.2,MGI:MGI:1919127;gbkey=misc_RNA;gene=Efhc1;product=EF-hand domain (C-terminal) containing 1%2C transcript variant X1;transcript_id=XR_003946579.2;extra_copy_number=0
CM058241.1	Liftoff	exon	20050864	20051077	.	+	.	ID=exon-XR_003946579.2-8;Parent=rna-XR_003946579.2;Dbxref=GeneID:71877,GenBank:XR_003946579.2,MGI:MGI:1919127;gbkey=misc_RNA;gene=Efhc1;product=EF-hand domain (C-terminal) containing 1%2C transcript variant X1;transcript_id=XR_003946579.2;extra_copy_number=0
CM058241.1	Liftoff	exon	20051557	20051778	.	+	.	ID=exon-XR_003946579.2-9;Parent=rna-XR_003946579.2;Dbxref=GeneID:71877,GenBank:XR_003946579.2,MGI:MGI:1919127;gbkey=misc_RNA;gene=Efhc1;product=EF-hand domain (C-terminal) containing 1%2C transcript variant X1;transcript_id=XR_003946579.2;extra_copy_number=0
CM058241.1	Liftoff	exon	20061591	20061825	.	+	.	ID=exon-XR_003946579.2-10;Parent=rna-XR_003946579.2;Dbxref=GeneID:71877,GenBank:XR_003946579.2,MGI:MGI:1919127;gbkey=misc_RNA;gene=Efhc1;product=EF-hand domain (C-terminal) containing 1%2C transcript variant X1;transcript_id=XR_003946579.2;extra_copy_number=0
CM058241.1	Liftoff	exon	20062840	20063064	.	+	.	ID=exon-XR_003946579.2-11;Parent=rna-XR_003946579.2;Dbxref=GeneID:71877,GenBank:XR_003946579.2,MGI:MGI:1919127;gbkey=misc_RNA;gene=Efhc1;product=EF-hand domain (C-terminal) containing 1%2C transcript variant X1;transcript_id=XR_003946579.2;extra_copy_number=0
CM058241.1	Liftoff	match	20067476	20067859	.	+	.	ID=d567da46-f2e7-4d39-90f4-5d21461671c8;Target=NG_149977.1 1 384 +;assembly_bases_aln=384;assembly_bases_seq=384;bit_score=715.683;blast_aligner=1;blast_score=384;common_component=0;e_value=0;filter_score=0;for_remapping=2;gap_count=0;hsp_percent_coverage=100;matchable_bases=384;matched_bases=384;num_ident=384;num_mismatch=0;pct_coverage=100;pct_coverage_hiqual=100;pct_identity_gap=100;pct_identity_gapopen_only=100;pct_identity_ungap=100;rank=1;weighted_identity=1;coverage=1.0;sequence_ID=1.0;extra_copy_number=0;copy_num_ID=d567da46-f2e7-4d39-90f4-5d21461671c8_0
CM058241.1	Liftoff	enhancer	20067576	20067759	.	.	.	ID=id-GeneID:128924195;Dbxref=GeneID:128924195;Note=cis-regulatory module chr1:20985434-20985617 (MGSCv37/mm9 assembly coordinates);experiment=EXISTENCE:reporter gene assay evidence [ECO:0000049][PMID:25872643];function=activates a minimal SCP1 promoter by CapStarr-seq with strong activity in P5424 T cells {active_cell/tissue: P5424 T cell};gbkey=regulatory;regulatory_class=enhancer;coverage=1.0;sequence_ID=1.0;extra_copy_number=0;copy_num_ID=id-GeneID:128924195_0
CM058241.1	Liftoff	biological_region	20067576	20067759	.	+	.	ID=id-GeneID:128924195-2;Dbxref=GeneID:128924195;Name=biological region;gbkey=Region;standard_name=CapStarr-seq enhancer MGSCv37_chr1:20985434-20985617;coverage=1.0;sequence_ID=1.0;extra_copy_number=0;copy_num_ID=id-GeneID:128924195-2_0
CM058241.1	Liftoff	gene	20073620	20151457	.	-	.	ID=gene-Tram2;Dbxref=GeneID:170829,MGI:MGI:1924817;Name=Tram2;description=translocating chain-associating membrane protein 2;gbkey=Gene;gene=Tram2;gene_biotype=protein_coding;gene_synonym=C330003D03Rik;coverage=1.0;sequence_ID=1.0;valid_ORFs=1;extra_copy_number=0;copy_num_ID=gene-Tram2_0
CM058241.1	Liftoff	mRNA	20073620	20151457	.	-	.	ID=rna-NM_177409.3;Parent=gene-Tram2;Dbxref=GeneID:170829,GenBank:NM_177409.3,MGI:MGI:1924817;Name=NM_177409.3;gbkey=mRNA;gene=Tram2;product=translocating chain-associating membrane protein 2;tag=RefSeq Select;transcript_id=NM_177409.3;matches_ref_protein=True;valid_ORF=True;extra_copy_number=0
CM058241.1	Liftoff	exon	20073620	20073858	.	-	.	ID=exon-NM_177409.3-11;Parent=rna-NM_177409.3;Dbxref=GeneID:170829,GenBank:NM_177409.3,MGI:MGI:1924817;gbkey=mRNA;gene=Tram2;product=translocating chain-associating membrane protein 2;tag=RefSeq Select;transcript_id=NM_177409.3;extra_copy_number=0
CM058241.1	Liftoff	exon	20075193	20075356	.	-	.	ID=exon-NM_177409.3-10;Parent=rna-NM_177409.3;Dbxref=GeneID:170829,GenBank:NM_177409.3,MGI:MGI:1924817;gbkey=mRNA;gene=Tram2;product=translocating chain-associating membrane protein 2;tag=RefSeq Select;transcript_id=NM_177409.3;extra_copy_number=0
CM058241.1	Liftoff	exon	20076061	20076204	.	-	.	ID=exon-NM_177409.3-9;Parent=rna-NM_177409.3;Dbxref=GeneID:170829,GenBank:NM_177409.3,MGI:MGI:1924817;gbkey=mRNA;gene=Tram2;product=translocating chain-associating membrane protein 2;tag=RefSeq Select;transcript_id=NM_177409.3;extra_copy_number=0
CM058241.1	Liftoff	exon	20076449	20076553	.	-	.	ID=exon-NM_177409.3-8;Parent=rna-NM_177409.3;Dbxref=GeneID:170829,GenBank:NM_177409.3,MGI:MGI:1924817;gbkey=mRNA;gene=Tram2;product=translocating chain-associating membrane protein 2;tag=RefSeq Select;transcript_id=NM_177409.3;extra_copy_number=0
CM058241.1	Liftoff	exon	20077790	20077860	.	-	.	ID=exon-NM_177409.3-7;Parent=rna-NM_177409.3;Dbxref=GeneID:170829,GenBank:NM_177409.3,MGI:MGI:1924817;gbkey=mRNA;gene=Tram2;product=translocating chain-associating membrane protein 2;tag=RefSeq Select;transcript_id=NM_177409.3;extra_copy_number=0
CM058241.1	Liftoff	exon	20078373	20078457	.	-	.	ID=exon-NM_177409.3-6;Parent=rna-NM_177409.3;Dbxref=GeneID:170829,GenBank:NM_177409.3,MGI:MGI:1924817;gbkey=mRNA;gene=Tram2;product=translocating chain-associating membrane protein 2;tag=RefSeq Select;transcript_id=NM_177409.3;extra_copy_number=0
CM058241.1	Liftoff	exon	20079076	20079134	.	-	.	ID=exon-NM_177409.3-5;Parent=rna-NM_177409.3;Dbxref=GeneID:170829,GenBank:NM_177409.3,MGI:MGI:1924817;gbkey=mRNA;gene=Tram2;product=translocating chain-associating membrane protein 2;tag=RefSeq Select;transcript_id=NM_177409.3;extra_copy_number=0
CM058241.1	Liftoff	exon	20085013	20085129	.	-	.	ID=exon-NM_177409.3-4;Parent=rna-NM_177409.3;Dbxref=GeneID:170829,GenBank:NM_177409.3,MGI:MGI:1924817;gbkey=mRNA;gene=Tram2;product=translocating chain-associating membrane protein 2;tag=RefSeq Select;transcript_id=NM_177409.3;extra_copy_number=0
CM058241.1	Liftoff	exon	20085622	20085731	.	-	.	ID=exon-NM_177409.3-3;Parent=rna-NM_177409.3;Dbxref=GeneID:170829,GenBank:NM_177409.3,MGI:MGI:1924817;gbkey=mRNA;gene=Tram2;product=translocating chain-associating membrane protein 2;tag=RefSeq Select;transcript_id=NM_177409.3;extra_copy_number=0
CM058241.1	Liftoff	exon	20109621	20109684	.	-	.	ID=exon-NM_177409.3-2;Parent=rna-NM_177409.3;Dbxref=GeneID:170829,GenBank:NM_177409.3,MGI:MGI:1924817;gbkey=mRNA;gene=Tram2;product=translocating chain-associating membrane protein 2;tag=RefSeq Select;transcript_id=NM_177409.3;extra_copy_number=0
CM058241.1	Liftoff	exon	20151226	20151457	.	-	.	ID=exon-NM_177409.3-1;Parent=rna-NM_177409.3;Dbxref=GeneID:170829,GenBank:NM_177409.3,MGI:MGI:1924817;gbkey=mRNA;gene=Tram2;product=translocating chain-associating membrane protein 2;tag=RefSeq Select;transcript_id=NM_177409.3;extra_copy_number=0
CM058241.1	Liftoff	CDS	20073785	20073858	.	-	.	ID=cds-NP_803128.1;Parent=rna-NM_177409.3;Dbxref=CCDS:CCDS14846.1,GeneID:170829,GenBank:NP_803128.1,MGI:MGI:1924817;Name=NP_803128.1;gbkey=CDS;gene=Tram2;product=translocating chain-associated membrane protein 2;protein_id=NP_803128.1;tag=RefSeq Select;extra_copy_number=0
CM058241.1	Liftoff	CDS	20075193	20075356	.	-	.	ID=cds-NP_803128.1;Parent=rna-NM_177409.3;Dbxref=CCDS:CCDS14846.1,GeneID:170829,GenBank:NP_803128.1,MGI:MGI:1924817;Name=NP_803128.1;gbkey=CDS;gene=Tram2;product=translocating chain-associated membrane protein 2;protein_id=NP_803128.1;tag=RefSeq Select;extra_copy_number=0
CM058241.1	Liftoff	CDS	20076061	20076204	.	-	.	ID=cds-NP_803128.1;Parent=rna-NM_177409.3;Dbxref=CCDS:CCDS14846.1,GeneID:170829,GenBank:NP_803128.1,MGI:MGI:1924817;Name=NP_803128.1;gbkey=CDS;gene=Tram2;product=translocating chain-associated membrane protein 2;protein_id=NP_803128.1;tag=RefSeq Select;extra_copy_number=0
CM058241.1	Liftoff	CDS	20076449	20076553	.	-	.	ID=cds-NP_803128.1;Parent=rna-NM_177409.3;Dbxref=CCDS:CCDS14846.1,GeneID:170829,GenBank:NP_803128.1,MGI:MGI:1924817;Name=NP_803128.1;gbkey=CDS;gene=Tram2;product=translocating chain-associated membrane protein 2;protein_id=NP_803128.1;tag=RefSeq Select;extra_copy_number=0
CM058241.1	Liftoff	CDS	20077790	20077860	.	-	.	ID=cds-NP_803128.1;Parent=rna-NM_177409.3;Dbxref=CCDS:CCDS14846.1,GeneID:170829,GenBank:NP_803128.1,MGI:MGI:1924817;Name=NP_803128.1;gbkey=CDS;gene=Tram2;product=translocating chain-associated membrane protein 2;protein_id=NP_803128.1;tag=RefSeq Select;extra_copy_number=0
CM058241.1	Liftoff	CDS	20078373	20078457	.	-	.	ID=cds-NP_803128.1;Parent=rna-NM_177409.3;Dbxref=CCDS:CCDS14846.1,GeneID:170829,GenBank:NP_803128.1,MGI:MGI:1924817;Name=NP_803128.1;gbkey=CDS;gene=Tram2;product=translocating chain-associated membrane protein 2;protein_id=NP_803128.1;tag=RefSeq Select;extra_copy_number=0
CM058241.1	Liftoff	CDS	20079076	20079134	.	-	.	ID=cds-NP_803128.1;Parent=rna-NM_177409.3;Dbxref=CCDS:CCDS14846.1,GeneID:170829,GenBank:NP_803128.1,MGI:MGI:1924817;Name=NP_803128.1;gbkey=CDS;gene=Tram2;product=translocating chain-associated membrane protein 2;protein_id=NP_803128.1;tag=RefSeq Select;extra_copy_number=0
CM058241.1	Liftoff	CDS	20085013	20085129	.	-	.	ID=cds-NP_803128.1;Parent=rna-NM_177409.3;Dbxref=CCDS:CCDS14846.1,GeneID:170829,GenBank:NP_803128.1,MGI:MGI:1924817;Name=NP_803128.1;gbkey=CDS;gene=Tram2;product=translocating chain-associated membrane protein 2;protein_id=NP_803128.1;tag=RefSeq Select;extra_copy_number=0
CM058241.1	Liftoff	CDS	20085622	20085731	.	-	.	ID=cds-NP_803128.1;Parent=rna-NM_177409.3;Dbxref=CCDS:CCDS14846.1,GeneID:170829,GenBank:NP_803128.1,MGI:MGI:1924817;Name=NP_803128.1;gbkey=CDS;gene=Tram2;product=translocating chain-associated membrane protein 2;protein_id=NP_803128.1;tag=RefSeq Select;extra_copy_number=0
CM058241.1	Liftoff	CDS	20109621	20109684	.	-	.	ID=cds-NP_803128.1;Parent=rna-NM_177409.3;Dbxref=CCDS:CCDS14846.1,GeneID:170829,GenBank:NP_803128.1,MGI:MGI:1924817;Name=NP_803128.1;gbkey=CDS;gene=Tram2;product=translocating chain-associated membrane protein 2;protein_id=NP_803128.1;tag=RefSeq Select;extra_copy_number=0
CM058241.1	Liftoff	CDS	20151226	20151345	.	-	.	ID=cds-NP_803128.1;Parent=rna-NM_177409.3;Dbxref=CCDS:CCDS14846.1,GeneID:170829,GenBank:NP_803128.1,MGI:MGI:1924817;Name=NP_803128.1;gbkey=CDS;gene=Tram2;product=translocating chain-associated membrane protein 2;protein_id=NP_803128.1;tag=RefSeq Select;extra_copy_number=0
CM058241.1	Liftoff	gene	20238645	20302431	.	+	.	ID=gene-Tmem14a;Dbxref=GeneID:75712,MGI:MGI:1922962;Name=Tmem14a;description=transmembrane protein 14A;gbkey=Gene;gene=Tmem14a;gene_biotype=protein_coding;gene_synonym=5730496E24Rik,PTD011;coverage=1.0;sequence_ID=1.0;valid_ORFs=4;extra_copy_number=0;copy_num_ID=gene-Tmem14a_0
CM058241.1	Liftoff	mRNA	20238645	20302431	.	+	.	ID=rna-XM_006495579.3;Parent=gene-Tmem14a;Dbxref=GeneID:75712,GenBank:XM_006495579.3,MGI:MGI:1922962;Name=XM_006495579.3;gbkey=mRNA;gene=Tmem14a;model_evidence=Supporting evidence includes similarity to: 2 ESTs%2C 1 Protein%2C 251 long SRA reads%2C and 99%25 coverage of the annotated genomic feature by RNAseq alignments%2C including 23 samples with support for all annotated introns;product=transmembrane protein 14A%2C transcript variant X1;transcript_id=XM_006495579.3;matches_ref_protein=True;valid_ORF=True;extra_copy_number=0
CM058241.1	Liftoff	exon	20238645	20238811	.	+	.	ID=exon-XM_006495579.3-1;Parent=rna-XM_006495579.3;Dbxref=GeneID:75712,GenBank:XM_006495579.3,MGI:MGI:1922962;gbkey=mRNA;gene=Tmem14a;product=transmembrane protein 14A%2C transcript variant X1;transcript_id=XM_006495579.3;extra_copy_number=0
CM058241.1	Liftoff	exon	20297822	20297907	.	+	.	ID=exon-XM_006495579.3-2;Parent=rna-XM_006495579.3;Dbxref=GeneID:75712,GenBank:XM_006495579.3,MGI:MGI:1922962;gbkey=mRNA;gene=Tmem14a;product=transmembrane protein 14A%2C transcript variant X1;transcript_id=XM_006495579.3;extra_copy_number=0
CM058241.1	Liftoff	exon	20298209	20298310	.	+	.	ID=exon-XM_006495579.3-3;Parent=rna-XM_006495579.3;Dbxref=GeneID:75712,GenBank:XM_006495579.3,MGI:MGI:1922962;gbkey=mRNA;gene=Tmem14a;product=transmembrane protein 14A%2C transcript variant X1;transcript_id=XM_006495579.3;extra_copy_number=0
CM058241.1	Liftoff	exon	20298856	20298943	.	+	.	ID=exon-XM_006495579.3-4;Parent=rna-XM_006495579.3;Dbxref=GeneID:75712,GenBank:XM_006495579.3,MGI:MGI:1922962;gbkey=mRNA;gene=Tmem14a;product=transmembrane protein 14A%2C transcript variant X1;transcript_id=XM_006495579.3;extra_copy_number=0
CM058241.1	Liftoff	exon	20301672	20302431	.	+	.	ID=exon-XM_006495579.3-5;Parent=rna-XM_006495579.3;Dbxref=GeneID:75712,GenBank:XM_006495579.3,MGI:MGI:1922962;gbkey=mRNA;gene=Tmem14a;product=transmembrane protein 14A%2C transcript variant X1;transcript_id=XM_006495579.3;extra_copy_number=0
CM058241.1	Liftoff	CDS	20238807	20238811	.	+	.	ID=cds-XP_006495642.1;Parent=rna-XM_006495579.3;Dbxref=GeneID:75712,GenBank:XP_006495642.1,MGI:MGI:1922962;Name=XP_006495642.1;gbkey=CDS;gene=Tmem14a;product=transmembrane protein 14A isoform X1;protein_id=XP_006495642.1;extra_copy_number=0
CM058241.1	Liftoff	CDS	20297822	20297907	.	+	.	ID=cds-XP_006495642.1;Parent=rna-XM_006495579.3;Dbxref=GeneID:75712,GenBank:XP_006495642.1,MGI:MGI:1922962;Name=XP_006495642.1;gbkey=CDS;gene=Tmem14a;product=transmembrane protein 14A isoform X1;protein_id=XP_006495642.1;extra_copy_number=0
CM058241.1	Liftoff	CDS	20298209	20298310	.	+	.	ID=cds-XP_006495642.1;Parent=rna-XM_006495579.3;Dbxref=GeneID:75712,GenBank:XP_006495642.1,MGI:MGI:1922962;Name=XP_006495642.1;gbkey=CDS;gene=Tmem14a;product=transmembrane protein 14A isoform X1;protein_id=XP_006495642.1;extra_copy_number=0
CM058241.1	Liftoff	CDS	20298856	20298943	.	+	.	ID=cds-XP_006495642.1;Parent=rna-XM_006495579.3;Dbxref=GeneID:75712,GenBank:XP_006495642.1,MGI:MGI:1922962;Name=XP_006495642.1;gbkey=CDS;gene=Tmem14a;product=transmembrane protein 14A isoform X1;protein_id=XP_006495642.1;extra_copy_number=0
CM058241.1	Liftoff	CDS	20301672	20301849	.	+	.	ID=cds-XP_006495642.1;Parent=rna-XM_006495579.3;Dbxref=GeneID:75712,GenBank:XP_006495642.1,MGI:MGI:1922962;Name=XP_006495642.1;gbkey=CDS;gene=Tmem14a;product=transmembrane protein 14A isoform X1;protein_id=XP_006495642.1;extra_copy_number=0
CM058241.1	Liftoff	mRNA	20238645	20302431	.	+	.	ID=rna-XM_006495581.3;Parent=gene-Tmem14a;Dbxref=GeneID:75712,GenBank:XM_006495581.3,MGI:MGI:1922962;Name=XM_006495581.3;gbkey=mRNA;gene=Tmem14a;model_evidence=Supporting evidence includes similarity to: 4 ESTs%2C 5 Proteins%2C 304 long SRA reads%2C and 99%25 coverage of the annotated genomic feature by RNAseq alignments%2C including 23 samples with support for all annotated introns;product=transmembrane protein 14A%2C transcript variant X2;transcript_id=XM_006495581.3;matches_ref_protein=True;valid_ORF=True;extra_copy_number=0
CM058241.1	Liftoff	exon	20238645	20238811	.	+	.	ID=exon-XM_006495581.3-1;Parent=rna-XM_006495581.3;Dbxref=GeneID:75712,GenBank:XM_006495581.3,MGI:MGI:1922962;gbkey=mRNA;gene=Tmem14a;product=transmembrane protein 14A%2C transcript variant X2;transcript_id=XM_006495581.3;extra_copy_number=0
CM058241.1	Liftoff	exon	20297822	20297907	.	+	.	ID=exon-XM_006495581.3-2;Parent=rna-XM_006495581.3;Dbxref=GeneID:75712,GenBank:XM_006495581.3,MGI:MGI:1922962;gbkey=mRNA;gene=Tmem14a;product=transmembrane protein 14A%2C transcript variant X2;transcript_id=XM_006495581.3;extra_copy_number=0
CM058241.1	Liftoff	exon	20298209	20298310	.	+	.	ID=exon-XM_006495581.3-3;Parent=rna-XM_006495581.3;Dbxref=GeneID:75712,GenBank:XM_006495581.3,MGI:MGI:1922962;gbkey=mRNA;gene=Tmem14a;product=transmembrane protein 14A%2C transcript variant X2;transcript_id=XM_006495581.3;extra_copy_number=0
CM058241.1	Liftoff	exon	20298856	20298943	.	+	.	ID=exon-XM_006495581.3-4;Parent=rna-XM_006495581.3;Dbxref=GeneID:75712,GenBank:XM_006495581.3,MGI:MGI:1922962;gbkey=mRNA;gene=Tmem14a;product=transmembrane protein 14A%2C transcript variant X2;transcript_id=XM_006495581.3;extra_copy_number=0
CM058241.1	Liftoff	exon	20301855	20302431	.	+	.	ID=exon-XM_006495581.3-5;Parent=rna-XM_006495581.3;Dbxref=GeneID:75712,GenBank:XM_006495581.3,MGI:MGI:1922962;gbkey=mRNA;gene=Tmem14a;product=transmembrane protein 14A%2C transcript variant X2;transcript_id=XM_006495581.3;extra_copy_number=0
CM058241.1	Liftoff	CDS	20238807	20238811	.	+	.	ID=cds-XP_006495644.1;Parent=rna-XM_006495581.3;Dbxref=GeneID:75712,GenBank:XP_006495644.1,MGI:MGI:1922962;Name=XP_006495644.1;gbkey=CDS;gene=Tmem14a;product=transmembrane protein 14A isoform X2;protein_id=XP_006495644.1;extra_copy_number=0
CM058241.1	Liftoff	CDS	20297822	20297907	.	+	.	ID=cds-XP_006495644.1;Parent=rna-XM_006495581.3;Dbxref=GeneID:75712,GenBank:XP_006495644.1,MGI:MGI:1922962;Name=XP_006495644.1;gbkey=CDS;gene=Tmem14a;product=transmembrane protein 14A isoform X2;protein_id=XP_006495644.1;extra_copy_number=0
CM058241.1	Liftoff	CDS	20298209	20298310	.	+	.	ID=cds-XP_006495644.1;Parent=rna-XM_006495581.3;Dbxref=GeneID:75712,GenBank:XP_006495644.1,MGI:MGI:1922962;Name=XP_006495644.1;gbkey=CDS;gene=Tmem14a;product=transmembrane protein 14A isoform X2;protein_id=XP_006495644.1;extra_copy_number=0
CM058241.1	Liftoff	CDS	20298856	20298943	.	+	.	ID=cds-XP_006495644.1;Parent=rna-XM_006495581.3;Dbxref=GeneID:75712,GenBank:XP_006495644.1,MGI:MGI:1922962;Name=XP_006495644.1;gbkey=CDS;gene=Tmem14a;product=transmembrane protein 14A isoform X2;protein_id=XP_006495644.1;extra_copy_number=0
CM058241.1	Liftoff	CDS	20301855	20301894	.	+	.	ID=cds-XP_006495644.1;Parent=rna-XM_006495581.3;Dbxref=GeneID:75712,GenBank:XP_006495644.1,MGI:MGI:1922962;Name=XP_006495644.1;gbkey=CDS;gene=Tmem14a;product=transmembrane protein 14A isoform X2;protein_id=XP_006495644.1;extra_copy_number=0
CM058241.1	Liftoff	mRNA	20290841	20302431	.	+	.	ID=rna-NM_001290679.1;Parent=gene-Tmem14a;Dbxref=GeneID:75712,GenBank:NM_001290679.1,MGI:MGI:1922962;Name=NM_001290679.1;gbkey=mRNA;gene=Tmem14a;product=transmembrane protein 14A%2C transcript variant 1;transcript_id=NM_001290679.1;matches_ref_protein=True;valid_ORF=True;extra_copy_number=0
CM058241.1	Liftoff	exon	20290841	20291155	.	+	.	ID=exon-NM_001290679.1-1;Parent=rna-NM_001290679.1;Dbxref=GeneID:75712,GenBank:NM_001290679.1,MGI:MGI:1922962;gbkey=mRNA;gene=Tmem14a;product=transmembrane protein 14A%2C transcript variant 1;transcript_id=NM_001290679.1;extra_copy_number=0
CM058241.1	Liftoff	exon	20297822	20297907	.	+	.	ID=exon-NM_001290679.1-2;Parent=rna-NM_001290679.1;Dbxref=GeneID:75712,GenBank:NM_001290679.1,MGI:MGI:1922962;gbkey=mRNA;gene=Tmem14a;product=transmembrane protein 14A%2C transcript variant 1;transcript_id=NM_001290679.1;extra_copy_number=0
CM058241.1	Liftoff	exon	20298209	20298310	.	+	.	ID=exon-NM_001290679.1-3;Parent=rna-NM_001290679.1;Dbxref=GeneID:75712,GenBank:NM_001290679.1,MGI:MGI:1922962;gbkey=mRNA;gene=Tmem14a;product=transmembrane protein 14A%2C transcript variant 1;transcript_id=NM_001290679.1;extra_copy_number=0
CM058241.1	Liftoff	exon	20298856	20298943	.	+	.	ID=exon-NM_001290679.1-4;Parent=rna-NM_001290679.1;Dbxref=GeneID:75712,GenBank:NM_001290679.1,MGI:MGI:1922962;gbkey=mRNA;gene=Tmem14a;product=transmembrane protein 14A%2C transcript variant 1;transcript_id=NM_001290679.1;extra_copy_number=0
CM058241.1	Liftoff	exon	20301672	20302431	.	+	.	ID=exon-NM_001290679.1-5;Parent=rna-NM_001290679.1;Dbxref=GeneID:75712,GenBank:NM_001290679.1,MGI:MGI:1922962;gbkey=mRNA;gene=Tmem14a;product=transmembrane protein 14A%2C transcript variant 1;transcript_id=NM_001290679.1;extra_copy_number=0
CM058241.1	Liftoff	CDS	20297838	20297907	.	+	.	ID=cds-NP_001277608.1;Parent=rna-NM_001290679.1;Dbxref=CCDS:CCDS69867.1,GeneID:75712,GenBank:NP_001277608.1,MGI:MGI:1922962;Name=NP_001277608.1;Note=isoform 1 is encoded by transcript variant 1;gbkey=CDS;gene=Tmem14a;product=transmembrane protein 14A isoform 1;protein_id=NP_001277608.1;extra_copy_number=0
CM058241.1	Liftoff	CDS	20298209	20298310	.	+	.	ID=cds-NP_001277608.1;Parent=rna-NM_001290679.1;Dbxref=CCDS:CCDS69867.1,GeneID:75712,GenBank:NP_001277608.1,MGI:MGI:1922962;Name=NP_001277608.1;Note=isoform 1 is encoded by transcript variant 1;gbkey=CDS;gene=Tmem14a;product=transmembrane protein 14A isoform 1;protein_id=NP_001277608.1;extra_copy_number=0
CM058241.1	Liftoff	CDS	20298856	20298943	.	+	.	ID=cds-NP_001277608.1;Parent=rna-NM_001290679.1;Dbxref=CCDS:CCDS69867.1,GeneID:75712,GenBank:NP_001277608.1,MGI:MGI:1922962;Name=NP_001277608.1;Note=isoform 1 is encoded by transcript variant 1;gbkey=CDS;gene=Tmem14a;product=transmembrane protein 14A isoform 1;protein_id=NP_001277608.1;extra_copy_number=0
CM058241.1	Liftoff	CDS	20301672	20301849	.	+	.	ID=cds-NP_001277608.1;Parent=rna-NM_001290679.1;Dbxref=CCDS:CCDS69867.1,GeneID:75712,GenBank:NP_001277608.1,MGI:MGI:1922962;Name=NP_001277608.1;Note=isoform 1 is encoded by transcript variant 1;gbkey=CDS;gene=Tmem14a;product=transmembrane protein 14A isoform 1;protein_id=NP_001277608.1;extra_copy_number=0
CM058241.1	Liftoff	mRNA	20290841	20302431	.	+	.	ID=rna-NM_029398.3;Parent=gene-Tmem14a;Dbxref=GeneID:75712,GenBank:NM_029398.3,MGI:MGI:1922962;Name=NM_029398.3;gbkey=mRNA;gene=Tmem14a;product=transmembrane protein 14A%2C transcript variant 2;tag=RefSeq Select;transcript_id=NM_029398.3;matches_ref_protein=True;valid_ORF=True;extra_copy_number=0
CM058241.1	Liftoff	exon	20290841	20291155	.	+	.	ID=exon-NM_029398.3-1;Parent=rna-NM_029398.3;Dbxref=GeneID:75712,GenBank:NM_029398.3,MGI:MGI:1922962;gbkey=mRNA;gene=Tmem14a;product=transmembrane protein 14A%2C transcript variant 2;tag=RefSeq Select;transcript_id=NM_029398.3;extra_copy_number=0
CM058241.1	Liftoff	exon	20297822	20297907	.	+	.	ID=exon-NM_029398.3-2;Parent=rna-NM_029398.3;Dbxref=GeneID:75712,GenBank:NM_029398.3,MGI:MGI:1922962;gbkey=mRNA;gene=Tmem14a;product=transmembrane protein 14A%2C transcript variant 2;tag=RefSeq Select;transcript_id=NM_029398.3;extra_copy_number=0
CM058241.1	Liftoff	exon	20298209	20298310	.	+	.	ID=exon-NM_029398.3-3;Parent=rna-NM_029398.3;Dbxref=GeneID:75712,GenBank:NM_029398.3,MGI:MGI:1922962;gbkey=mRNA;gene=Tmem14a;product=transmembrane protein 14A%2C transcript variant 2;tag=RefSeq Select;transcript_id=NM_029398.3;extra_copy_number=0
CM058241.1	Liftoff	exon	20298856	20298943	.	+	.	ID=exon-NM_029398.3-4;Parent=rna-NM_029398.3;Dbxref=GeneID:75712,GenBank:NM_029398.3,MGI:MGI:1922962;gbkey=mRNA;gene=Tmem14a;product=transmembrane protein 14A%2C transcript variant 2;tag=RefSeq Select;transcript_id=NM_029398.3;extra_copy_number=0
CM058241.1	Liftoff	exon	20301855	20302431	.	+	.	ID=exon-NM_029398.3-5;Parent=rna-NM_029398.3;Dbxref=GeneID:75712,GenBank:NM_029398.3,MGI:MGI:1922962;gbkey=mRNA;gene=Tmem14a;product=transmembrane protein 14A%2C transcript variant 2;tag=RefSeq Select;transcript_id=NM_029398.3;extra_copy_number=0
CM058241.1	Liftoff	CDS	20297838	20297907	.	+	.	ID=cds-NP_083674.2;Parent=rna-NM_029398.3;Dbxref=CCDS:CCDS35523.1,GeneID:75712,GenBank:NP_083674.2,MGI:MGI:1922962;Name=NP_083674.2;Note=isoform 2 is encoded by transcript variant 2;gbkey=CDS;gene=Tmem14a;product=transmembrane protein 14A isoform 2;protein_id=NP_083674.2;tag=RefSeq Select;extra_copy_number=0
CM058241.1	Liftoff	CDS	20298209	20298310	.	+	.	ID=cds-NP_083674.2;Parent=rna-NM_029398.3;Dbxref=CCDS:CCDS35523.1,GeneID:75712,GenBank:NP_083674.2,MGI:MGI:1922962;Name=NP_083674.2;Note=isoform 2 is encoded by transcript variant 2;gbkey=CDS;gene=Tmem14a;product=transmembrane protein 14A isoform 2;protein_id=NP_083674.2;tag=RefSeq Select;extra_copy_number=0
CM058241.1	Liftoff	CDS	20298856	20298943	.	+	.	ID=cds-NP_083674.2;Parent=rna-NM_029398.3;Dbxref=CCDS:CCDS35523.1,GeneID:75712,GenBank:NP_083674.2,MGI:MGI:1922962;Name=NP_083674.2;Note=isoform 2 is encoded by transcript variant 2;gbkey=CDS;gene=Tmem14a;product=transmembrane protein 14A isoform 2;protein_id=NP_083674.2;tag=RefSeq Select;extra_copy_number=0
CM058241.1	Liftoff	CDS	20301855	20301894	.	+	.	ID=cds-NP_083674.2;Parent=rna-NM_029398.3;Dbxref=CCDS:CCDS35523.1,GeneID:75712,GenBank:NP_083674.2,MGI:MGI:1922962;Name=NP_083674.2;Note=isoform 2 is encoded by transcript variant 2;gbkey=CDS;gene=Tmem14a;product=transmembrane protein 14A isoform 2;protein_id=NP_083674.2;tag=RefSeq Select;extra_copy_number=0
CM058241.1	Liftoff	gene	20261310	20265587	.	-	.	ID=gene-Gm32947;Dbxref=GeneID:102635667,MGI:MGI:5592106;Name=Gm32947;description=predicted gene%2C 32947;gbkey=Gene;gene=Gm32947;gene_biotype=lncRNA;coverage=1.0;sequence_ID=1.0;extra_copy_number=0;copy_num_ID=gene-Gm32947_0
CM058241.1	Liftoff	lnc_RNA	20261310	20265587	.	-	.	ID=rna-XR_373237.3;Parent=gene-Gm32947;Dbxref=GeneID:102635667,GenBank:XR_373237.3,MGI:MGI:5592106;Name=XR_373237.3;gbkey=ncRNA;gene=Gm32947;model_evidence=Supporting evidence includes similarity to: 100%25 coverage of the annotated genomic feature by RNAseq alignments%2C including 3 samples with support for all annotated introns;product=predicted gene%2C 32947;transcript_id=XR_373237.3;extra_copy_number=0
CM058241.1	Liftoff	exon	20261310	20262147	.	-	.	ID=exon-XR_373237.3-2;Parent=rna-XR_373237.3;Dbxref=GeneID:102635667,GenBank:XR_373237.3,MGI:MGI:5592106;gbkey=ncRNA;gene=Gm32947;product=predicted gene%2C 32947;transcript_id=XR_373237.3;extra_copy_number=0
CM058241.1	Liftoff	exon	20265448	20265587	.	-	.	ID=exon-XR_373237.3-1;Parent=rna-XR_373237.3;Dbxref=GeneID:102635667,GenBank:XR_373237.3,MGI:MGI:5592106;gbkey=ncRNA;gene=Gm32947;product=predicted gene%2C 32947;transcript_id=XR_373237.3;extra_copy_number=0
CM058241.1	Liftoff	gene	20279794	20343964	.	-	.	ID=gene-Gm28836;Dbxref=GeneID:102635593,MGI:MGI:5579542;Name=Gm28836;description=predicted gene 28836;gbkey=Gene;gene=Gm28836;gene_biotype=lncRNA;coverage=1.0;sequence_ID=1.0;extra_copy_number=0;copy_num_ID=gene-Gm28836_0
CM058241.1	Liftoff	lnc_RNA	20279794	20343964	.	-	.	ID=rna-XR_373236.3;Parent=gene-Gm28836;Dbxref=GeneID:102635593,GenBank:XR_373236.3,MGI:MGI:5579542;Name=XR_373236.3;gbkey=ncRNA;gene=Gm28836;model_evidence=Supporting evidence includes similarity to: 2 long SRA reads%2C and 100%25 coverage of the annotated genomic feature by RNAseq alignments%2C including 1 sample with support for all annotated introns;product=predicted gene 28836;transcript_id=XR_373236.3;extra_copy_number=0
CM058241.1	Liftoff	exon	20279794	20280043	.	-	.	ID=exon-XR_373236.3-3;Parent=rna-XR_373236.3;Dbxref=GeneID:102635593,GenBank:XR_373236.3,MGI:MGI:5579542;gbkey=ncRNA;gene=Gm28836;product=predicted gene 28836;transcript_id=XR_373236.3;extra_copy_number=0
CM058241.1	Liftoff	exon	20280629	20281249	.	-	.	ID=exon-XR_373236.3-2;Parent=rna-XR_373236.3;Dbxref=GeneID:102635593,GenBank:XR_373236.3,MGI:MGI:5579542;gbkey=ncRNA;gene=Gm28836;product=predicted gene 28836;transcript_id=XR_373236.3;extra_copy_number=0
CM058241.1	Liftoff	exon	20343694	20343964	.	-	.	ID=exon-XR_373236.3-1;Parent=rna-XR_373236.3;Dbxref=GeneID:102635593,GenBank:XR_373236.3,MGI:MGI:5579542;gbkey=ncRNA;gene=Gm28836;product=predicted gene 28836;transcript_id=XR_373236.3;extra_copy_number=0
CM058241.1	Liftoff	gene	20312829	20337854	.	+	.	ID=gene-Gsta3;Dbxref=GeneID:14859,MGI:MGI:95856;Name=Gsta3;description=glutathione S-transferase%2C alpha 3;gbkey=Gene;gene=Gsta3;gene_biotype=protein_coding;gene_synonym=Gst2-3;coverage=1.0;sequence_ID=1.0;valid_ORFs=4;extra_copy_number=0;copy_num_ID=gene-Gsta3_0
CM058241.1	Liftoff	mRNA	20312829	20337499	.	+	.	ID=rna-XM_030248789.1;Parent=gene-Gsta3;Dbxref=GeneID:14859,GenBank:XM_030248789.1,MGI:MGI:95856;Name=XM_030248789.1;gbkey=mRNA;gene=Gsta3;model_evidence=Supporting evidence includes similarity to: 1 mRNA%2C 9 ESTs%2C 1 Protein%2C 287 long SRA reads%2C and 97%25 coverage of the annotated genomic feature by RNAseq alignments%2C including 11 samples with support for all annotated introns;product=glutathione S-transferase%2C alpha 3%2C transcript variant X1;transcript_id=XM_030248789.1;matches_ref_protein=True;valid_ORF=True;extra_copy_number=0
CM058241.1	Liftoff	exon	20312829	20312923	.	+	.	ID=exon-XM_030248789.1-1;Parent=rna-XM_030248789.1;Dbxref=GeneID:14859,GenBank:XM_030248789.1,MGI:MGI:95856;gbkey=mRNA;gene=Gsta3;product=glutathione S-transferase%2C alpha 3%2C transcript variant X1;transcript_id=XM_030248789.1;extra_copy_number=0
CM058241.1	Liftoff	exon	20317204	20317298	.	+	.	ID=exon-XM_030248789.1-2;Parent=rna-XM_030248789.1;Dbxref=GeneID:14859,GenBank:XM_030248789.1,MGI:MGI:95856;gbkey=mRNA;gene=Gsta3;product=glutathione S-transferase%2C alpha 3%2C transcript variant X1;transcript_id=XM_030248789.1;extra_copy_number=0
CM058241.1	Liftoff	exon	20322030	20322137	.	+	.	ID=exon-XM_030248789.1-3;Parent=rna-XM_030248789.1;Dbxref=GeneID:14859,GenBank:XM_030248789.1,MGI:MGI:95856;gbkey=mRNA;gene=Gsta3;product=glutathione S-transferase%2C alpha 3%2C transcript variant X1;transcript_id=XM_030248789.1;extra_copy_number=0
CM058241.1	Liftoff	exon	20326963	20327102	.	+	.	ID=exon-XM_030248789.1-4;Parent=rna-XM_030248789.1;Dbxref=GeneID:14859,GenBank:XM_030248789.1,MGI:MGI:95856;gbkey=mRNA;gene=Gsta3;product=glutathione S-transferase%2C alpha 3%2C transcript variant X1;transcript_id=XM_030248789.1;extra_copy_number=0
CM058241.1	Liftoff	exon	20329610	20329661	.	+	.	ID=exon-XM_030248789.1-5;Parent=rna-XM_030248789.1;Dbxref=GeneID:14859,GenBank:XM_030248789.1,MGI:MGI:95856;gbkey=mRNA;gene=Gsta3;product=glutathione S-transferase%2C alpha 3%2C transcript variant X1;transcript_id=XM_030248789.1;extra_copy_number=0
CM058241.1	Liftoff	exon	20331127	20331259	.	+	.	ID=exon-XM_030248789.1-6;Parent=rna-XM_030248789.1;Dbxref=GeneID:14859,GenBank:XM_030248789.1,MGI:MGI:95856;gbkey=mRNA;gene=Gsta3;product=glutathione S-transferase%2C alpha 3%2C transcript variant X1;transcript_id=XM_030248789.1;extra_copy_number=0
CM058241.1	Liftoff	exon	20332327	20332468	.	+	.	ID=exon-XM_030248789.1-7;Parent=rna-XM_030248789.1;Dbxref=GeneID:14859,GenBank:XM_030248789.1,MGI:MGI:95856;gbkey=mRNA;gene=Gsta3;product=glutathione S-transferase%2C alpha 3%2C transcript variant X1;transcript_id=XM_030248789.1;extra_copy_number=0
CM058241.1	Liftoff	exon	20335072	20335203	.	+	.	ID=exon-XM_030248789.1-8;Parent=rna-XM_030248789.1;Dbxref=GeneID:14859,GenBank:XM_030248789.1,MGI:MGI:95856;gbkey=mRNA;gene=Gsta3;product=glutathione S-transferase%2C alpha 3%2C transcript variant X1;transcript_id=XM_030248789.1;extra_copy_number=0
CM058241.1	Liftoff	exon	20337122	20337499	.	+	.	ID=exon-XM_030248789.1-9;Parent=rna-XM_030248789.1;Dbxref=GeneID:14859,GenBank:XM_030248789.1,MGI:MGI:95856;gbkey=mRNA;gene=Gsta3;product=glutathione S-transferase%2C alpha 3%2C transcript variant X1;transcript_id=XM_030248789.1;extra_copy_number=0
CM058241.1	Liftoff	CDS	20331138	20331259	.	+	.	ID=cds-XP_030104649.1;Parent=rna-XM_030248789.1;Dbxref=GeneID:14859,GenBank:XP_030104649.1,MGI:MGI:95856;Name=XP_030104649.1;gbkey=CDS;gene=Gsta3;product=glutathione S-transferase A3 isoform X1;protein_id=XP_030104649.1;extra_copy_number=0
CM058241.1	Liftoff	CDS	20332327	20332468	.	+	.	ID=cds-XP_030104649.1;Parent=rna-XM_030248789.1;Dbxref=GeneID:14859,GenBank:XP_030104649.1,MGI:MGI:95856;Name=XP_030104649.1;gbkey=CDS;gene=Gsta3;product=glutathione S-transferase A3 isoform X1;protein_id=XP_030104649.1;extra_copy_number=0
CM058241.1	Liftoff	CDS	20335072	20335203	.	+	.	ID=cds-XP_030104649.1;Parent=rna-XM_030248789.1;Dbxref=GeneID:14859,GenBank:XP_030104649.1,MGI:MGI:95856;Name=XP_030104649.1;gbkey=CDS;gene=Gsta3;product=glutathione S-transferase A3 isoform X1;protein_id=XP_030104649.1;extra_copy_number=0
CM058241.1	Liftoff	CDS	20337122	20337241	.	+	.	ID=cds-XP_030104649.1;Parent=rna-XM_030248789.1;Dbxref=GeneID:14859,GenBank:XP_030104649.1,MGI:MGI:95856;Name=XP_030104649.1;gbkey=CDS;gene=Gsta3;product=glutathione S-transferase A3 isoform X1;protein_id=XP_030104649.1;extra_copy_number=0
CM058241.1	Liftoff	mRNA	20312849	20337854	.	+	.	ID=rna-NM_001077353.2;Parent=gene-Gsta3;Dbxref=GeneID:14859,GenBank:NM_001077353.2,MGI:MGI:95856;Name=NM_001077353.2;gbkey=mRNA;gene=Gsta3;product=glutathione S-transferase%2C alpha 3%2C transcript variant 1;transcript_id=NM_001077353.2;matches_ref_protein=True;valid_ORF=True;extra_copy_number=0
CM058241.1	Liftoff	exon	20312849	20312923	.	+	.	ID=exon-NM_001077353.2-1;Parent=rna-NM_001077353.2;Dbxref=GeneID:14859,GenBank:NM_001077353.2,MGI:MGI:95856;gbkey=mRNA;gene=Gsta3;product=glutathione S-transferase%2C alpha 3%2C transcript variant 1;transcript_id=NM_001077353.2;extra_copy_number=0
CM058241.1	Liftoff	exon	20317204	20317298	.	+	.	ID=exon-NM_001077353.2-2;Parent=rna-NM_001077353.2;Dbxref=GeneID:14859,GenBank:NM_001077353.2,MGI:MGI:95856;gbkey=mRNA;gene=Gsta3;product=glutathione S-transferase%2C alpha 3%2C transcript variant 1;transcript_id=NM_001077353.2;extra_copy_number=0
CM058241.1	Liftoff	exon	20322030	20322137	.	+	.	ID=exon-NM_001077353.2-3;Parent=rna-NM_001077353.2;Dbxref=GeneID:14859,GenBank:NM_001077353.2,MGI:MGI:95856;gbkey=mRNA;gene=Gsta3;product=glutathione S-transferase%2C alpha 3%2C transcript variant 1;transcript_id=NM_001077353.2;extra_copy_number=0
CM058241.1	Liftoff	exon	20329610	20329661	.	+	.	ID=exon-NM_001077353.2-4;Parent=rna-NM_001077353.2;Dbxref=GeneID:14859,GenBank:NM_001077353.2,MGI:MGI:95856;gbkey=mRNA;gene=Gsta3;product=glutathione S-transferase%2C alpha 3%2C transcript variant 1;transcript_id=NM_001077353.2;extra_copy_number=0
CM058241.1	Liftoff	exon	20331127	20331259	.	+	.	ID=exon-NM_001077353.2-5;Parent=rna-NM_001077353.2;Dbxref=GeneID:14859,GenBank:NM_001077353.2,MGI:MGI:95856;gbkey=mRNA;gene=Gsta3;product=glutathione S-transferase%2C alpha 3%2C transcript variant 1;transcript_id=NM_001077353.2;extra_copy_number=0
CM058241.1	Liftoff	exon	20332327	20332468	.	+	.	ID=exon-NM_001077353.2-6;Parent=rna-NM_001077353.2;Dbxref=GeneID:14859,GenBank:NM_001077353.2,MGI:MGI:95856;gbkey=mRNA;gene=Gsta3;product=glutathione S-transferase%2C alpha 3%2C transcript variant 1;transcript_id=NM_001077353.2;extra_copy_number=0
CM058241.1	Liftoff	exon	20335072	20335203	.	+	.	ID=exon-NM_001077353.2-7;Parent=rna-NM_001077353.2;Dbxref=GeneID:14859,GenBank:NM_001077353.2,MGI:MGI:95856;gbkey=mRNA;gene=Gsta3;product=glutathione S-transferase%2C alpha 3%2C transcript variant 1;transcript_id=NM_001077353.2;extra_copy_number=0
CM058241.1	Liftoff	exon	20337122	20337854	.	+	.	ID=exon-NM_001077353.2-8;Parent=rna-NM_001077353.2;Dbxref=GeneID:14859,GenBank:NM_001077353.2,MGI:MGI:95856;gbkey=mRNA;gene=Gsta3;product=glutathione S-transferase%2C alpha 3%2C transcript variant 1;transcript_id=NM_001077353.2;extra_copy_number=0
CM058241.1	Liftoff	CDS	20322051	20322137	.	+	.	ID=cds-NP_001070821.1;Parent=rna-NM_001077353.2;Dbxref=CCDS:CCDS14847.1,GeneID:14859,GenBank:NP_001070821.1,MGI:MGI:95856;Name=NP_001070821.1;Note=isoform a is encoded by transcript variant 1;gbkey=CDS;gene=Gsta3;product=glutathione S-transferase A3 isoform a;protein_id=NP_001070821.1;extra_copy_number=0
CM058241.1	Liftoff	CDS	20329610	20329661	.	+	.	ID=cds-NP_001070821.1;Parent=rna-NM_001077353.2;Dbxref=CCDS:CCDS14847.1,GeneID:14859,GenBank:NP_001070821.1,MGI:MGI:95856;Name=NP_001070821.1;Note=isoform a is encoded by transcript variant 1;gbkey=CDS;gene=Gsta3;product=glutathione S-transferase A3 isoform a;protein_id=NP_001070821.1;extra_copy_number=0
CM058241.1	Liftoff	CDS	20331127	20331259	.	+	.	ID=cds-NP_001070821.1;Parent=rna-NM_001077353.2;Dbxref=CCDS:CCDS14847.1,GeneID:14859,GenBank:NP_001070821.1,MGI:MGI:95856;Name=NP_001070821.1;Note=isoform a is encoded by transcript variant 1;gbkey=CDS;gene=Gsta3;product=glutathione S-transferase A3 isoform a;protein_id=NP_001070821.1;extra_copy_number=0
CM058241.1	Liftoff	CDS	20332327	20332468	.	+	.	ID=cds-NP_001070821.1;Parent=rna-NM_001077353.2;Dbxref=CCDS:CCDS14847.1,GeneID:14859,GenBank:NP_001070821.1,MGI:MGI:95856;Name=NP_001070821.1;Note=isoform a is encoded by transcript variant 1;gbkey=CDS;gene=Gsta3;product=glutathione S-transferase A3 isoform a;protein_id=NP_001070821.1;extra_copy_number=0
CM058241.1	Liftoff	CDS	20335072	20335203	.	+	.	ID=cds-NP_001070821.1;Parent=rna-NM_001077353.2;Dbxref=CCDS:CCDS14847.1,GeneID:14859,GenBank:NP_001070821.1,MGI:MGI:95856;Name=NP_001070821.1;Note=isoform a is encoded by transcript variant 1;gbkey=CDS;gene=Gsta3;product=glutathione S-transferase A3 isoform a;protein_id=NP_001070821.1;extra_copy_number=0
CM058241.1	Liftoff	CDS	20337122	20337241	.	+	.	ID=cds-NP_001070821.1;Parent=rna-NM_001077353.2;Dbxref=CCDS:CCDS14847.1,GeneID:14859,GenBank:NP_001070821.1,MGI:MGI:95856;Name=NP_001070821.1;Note=isoform a is encoded by transcript variant 1;gbkey=CDS;gene=Gsta3;product=glutathione S-transferase A3 isoform a;protein_id=NP_001070821.1;extra_copy_number=0
CM058241.1	Liftoff	mRNA	20312849	20337854	.	+	.	ID=rna-NM_001288617.1;Parent=gene-Gsta3;Dbxref=GeneID:14859,GenBank:NM_001288617.1,MGI:MGI:95856;Name=NM_001288617.1;gbkey=mRNA;gene=Gsta3;product=glutathione S-transferase%2C alpha 3%2C transcript variant 3;transcript_id=NM_001288617.1;matches_ref_protein=True;valid_ORF=True;extra_copy_number=0
CM058241.1	Liftoff	exon	20312849	20312923	.	+	.	ID=exon-NM_001288617.1-1;Parent=rna-NM_001288617.1;Dbxref=GeneID:14859,GenBank:NM_001288617.1,MGI:MGI:95856;gbkey=mRNA;gene=Gsta3;product=glutathione S-transferase%2C alpha 3%2C transcript variant 3;transcript_id=NM_001288617.1;extra_copy_number=0
CM058241.1	Liftoff	exon	20322030	20322137	.	+	.	ID=exon-NM_001288617.1-2;Parent=rna-NM_001288617.1;Dbxref=GeneID:14859,GenBank:NM_001288617.1,MGI:MGI:95856;gbkey=mRNA;gene=Gsta3;product=glutathione S-transferase%2C alpha 3%2C transcript variant 3;transcript_id=NM_001288617.1;extra_copy_number=0
CM058241.1	Liftoff	exon	20326963	20327102	.	+	.	ID=exon-NM_001288617.1-3;Parent=rna-NM_001288617.1;Dbxref=GeneID:14859,GenBank:NM_001288617.1,MGI:MGI:95856;gbkey=mRNA;gene=Gsta3;product=glutathione S-transferase%2C alpha 3%2C transcript variant 3;transcript_id=NM_001288617.1;extra_copy_number=0
CM058241.1	Liftoff	exon	20329610	20329661	.	+	.	ID=exon-NM_001288617.1-4;Parent=rna-NM_001288617.1;Dbxref=GeneID:14859,GenBank:NM_001288617.1,MGI:MGI:95856;gbkey=mRNA;gene=Gsta3;product=glutathione S-transferase%2C alpha 3%2C transcript variant 3;transcript_id=NM_001288617.1;extra_copy_number=0
CM058241.1	Liftoff	exon	20331127	20331259	.	+	.	ID=exon-NM_001288617.1-5;Parent=rna-NM_001288617.1;Dbxref=GeneID:14859,GenBank:NM_001288617.1,MGI:MGI:95856;gbkey=mRNA;gene=Gsta3;product=glutathione S-transferase%2C alpha 3%2C transcript variant 3;transcript_id=NM_001288617.1;extra_copy_number=0
CM058241.1	Liftoff	exon	20332327	20332468	.	+	.	ID=exon-NM_001288617.1-6;Parent=rna-NM_001288617.1;Dbxref=GeneID:14859,GenBank:NM_001288617.1,MGI:MGI:95856;gbkey=mRNA;gene=Gsta3;product=glutathione S-transferase%2C alpha 3%2C transcript variant 3;transcript_id=NM_001288617.1;extra_copy_number=0
CM058241.1	Liftoff	exon	20335072	20335203	.	+	.	ID=exon-NM_001288617.1-7;Parent=rna-NM_001288617.1;Dbxref=GeneID:14859,GenBank:NM_001288617.1,MGI:MGI:95856;gbkey=mRNA;gene=Gsta3;product=glutathione S-transferase%2C alpha 3%2C transcript variant 3;transcript_id=NM_001288617.1;extra_copy_number=0
CM058241.1	Liftoff	exon	20337122	20337854	.	+	.	ID=exon-NM_001288617.1-8;Parent=rna-NM_001288617.1;Dbxref=GeneID:14859,GenBank:NM_001288617.1,MGI:MGI:95856;gbkey=mRNA;gene=Gsta3;product=glutathione S-transferase%2C alpha 3%2C transcript variant 3;transcript_id=NM_001288617.1;extra_copy_number=0
CM058241.1	Liftoff	CDS	20331138	20331259	.	+	.	ID=cds-NP_001275546.1;Parent=rna-NM_001288617.1;Dbxref=GeneID:14859,GenBank:NP_001275546.1,MGI:MGI:95856;Name=NP_001275546.1;Note=isoform b is encoded by transcript variant 3;gbkey=CDS;gene=Gsta3;product=glutathione S-transferase A3 isoform b;protein_id=NP_001275546.1;extra_copy_number=0
CM058241.1	Liftoff	CDS	20332327	20332468	.	+	.	ID=cds-NP_001275546.1;Parent=rna-NM_001288617.1;Dbxref=GeneID:14859,GenBank:NP_001275546.1,MGI:MGI:95856;Name=NP_001275546.1;Note=isoform b is encoded by transcript variant 3;gbkey=CDS;gene=Gsta3;product=glutathione S-transferase A3 isoform b;protein_id=NP_001275546.1;extra_copy_number=0
CM058241.1	Liftoff	CDS	20335072	20335203	.	+	.	ID=cds-NP_001275546.1;Parent=rna-NM_001288617.1;Dbxref=GeneID:14859,GenBank:NP_001275546.1,MGI:MGI:95856;Name=NP_001275546.1;Note=isoform b is encoded by transcript variant 3;gbkey=CDS;gene=Gsta3;product=glutathione S-transferase A3 isoform b;protein_id=NP_001275546.1;extra_copy_number=0
CM058241.1	Liftoff	CDS	20337122	20337241	.	+	.	ID=cds-NP_001275546.1;Parent=rna-NM_001288617.1;Dbxref=GeneID:14859,GenBank:NP_001275546.1,MGI:MGI:95856;Name=NP_001275546.1;Note=isoform b is encoded by transcript variant 3;gbkey=CDS;gene=Gsta3;product=glutathione S-transferase A3 isoform b;protein_id=NP_001275546.1;extra_copy_number=0
CM058241.1	Liftoff	mRNA	20312849	20337854	.	+	.	ID=rna-NM_010356.4;Parent=gene-Gsta3;Dbxref=GeneID:14859,GenBank:NM_010356.4,MGI:MGI:95856;Name=NM_010356.4;gbkey=mRNA;gene=Gsta3;product=glutathione S-transferase%2C alpha 3%2C transcript variant 2;tag=RefSeq Select;transcript_id=NM_010356.4;matches_ref_protein=True;valid_ORF=True;extra_copy_number=0
CM058241.1	Liftoff	exon	20312849	20312923	.	+	.	ID=exon-NM_010356.4-1;Parent=rna-NM_010356.4;Dbxref=GeneID:14859,GenBank:NM_010356.4,MGI:MGI:95856;gbkey=mRNA;gene=Gsta3;product=glutathione S-transferase%2C alpha 3%2C transcript variant 2;tag=RefSeq Select;transcript_id=NM_010356.4;extra_copy_number=0
CM058241.1	Liftoff	exon	20322030	20322137	.	+	.	ID=exon-NM_010356.4-2;Parent=rna-NM_010356.4;Dbxref=GeneID:14859,GenBank:NM_010356.4,MGI:MGI:95856;gbkey=mRNA;gene=Gsta3;product=glutathione S-transferase%2C alpha 3%2C transcript variant 2;tag=RefSeq Select;transcript_id=NM_010356.4;extra_copy_number=0
CM058241.1	Liftoff	exon	20329610	20329661	.	+	.	ID=exon-NM_010356.4-3;Parent=rna-NM_010356.4;Dbxref=GeneID:14859,GenBank:NM_010356.4,MGI:MGI:95856;gbkey=mRNA;gene=Gsta3;product=glutathione S-transferase%2C alpha 3%2C transcript variant 2;tag=RefSeq Select;transcript_id=NM_010356.4;extra_copy_number=0
CM058241.1	Liftoff	exon	20331127	20331259	.	+	.	ID=exon-NM_010356.4-4;Parent=rna-NM_010356.4;Dbxref=GeneID:14859,GenBank:NM_010356.4,MGI:MGI:95856;gbkey=mRNA;gene=Gsta3;product=glutathione S-transferase%2C alpha 3%2C transcript variant 2;tag=RefSeq Select;transcript_id=NM_010356.4;extra_copy_number=0
CM058241.1	Liftoff	exon	20332327	20332468	.	+	.	ID=exon-NM_010356.4-5;Parent=rna-NM_010356.4;Dbxref=GeneID:14859,GenBank:NM_010356.4,MGI:MGI:95856;gbkey=mRNA;gene=Gsta3;product=glutathione S-transferase%2C alpha 3%2C transcript variant 2;tag=RefSeq Select;transcript_id=NM_010356.4;extra_copy_number=0
CM058241.1	Liftoff	exon	20335072	20335203	.	+	.	ID=exon-NM_010356.4-6;Parent=rna-NM_010356.4;Dbxref=GeneID:14859,GenBank:NM_010356.4,MGI:MGI:95856;gbkey=mRNA;gene=Gsta3;product=glutathione S-transferase%2C alpha 3%2C transcript variant 2;tag=RefSeq Select;transcript_id=NM_010356.4;extra_copy_number=0
CM058241.1	Liftoff	exon	20337122	20337854	.	+	.	ID=exon-NM_010356.4-7;Parent=rna-NM_010356.4;Dbxref=GeneID:14859,GenBank:NM_010356.4,MGI:MGI:95856;gbkey=mRNA;gene=Gsta3;product=glutathione S-transferase%2C alpha 3%2C transcript variant 2;tag=RefSeq Select;transcript_id=NM_010356.4;extra_copy_number=0
CM058241.1	Liftoff	CDS	20322051	20322137	.	+	.	ID=cds-NP_034486.2;Parent=rna-NM_010356.4;Dbxref=CCDS:CCDS14847.1,GeneID:14859,GenBank:NP_034486.2,MGI:MGI:95856;Name=NP_034486.2;Note=isoform a is encoded by transcript variant 2;gbkey=CDS;gene=Gsta3;product=glutathione S-transferase A3 isoform a;protein_id=NP_034486.2;tag=RefSeq Select;extra_copy_number=0
CM058241.1	Liftoff	CDS	20329610	20329661	.	+	.	ID=cds-NP_034486.2;Parent=rna-NM_010356.4;Dbxref=CCDS:CCDS14847.1,GeneID:14859,GenBank:NP_034486.2,MGI:MGI:95856;Name=NP_034486.2;Note=isoform a is encoded by transcript variant 2;gbkey=CDS;gene=Gsta3;product=glutathione S-transferase A3 isoform a;protein_id=NP_034486.2;tag=RefSeq Select;extra_copy_number=0
CM058241.1	Liftoff	CDS	20331127	20331259	.	+	.	ID=cds-NP_034486.2;Parent=rna-NM_010356.4;Dbxref=CCDS:CCDS14847.1,GeneID:14859,GenBank:NP_034486.2,MGI:MGI:95856;Name=NP_034486.2;Note=isoform a is encoded by transcript variant 2;gbkey=CDS;gene=Gsta3;product=glutathione S-transferase A3 isoform a;protein_id=NP_034486.2;tag=RefSeq Select;extra_copy_number=0
CM058241.1	Liftoff	CDS	20332327	20332468	.	+	.	ID=cds-NP_034486.2;Parent=rna-NM_010356.4;Dbxref=CCDS:CCDS14847.1,GeneID:14859,GenBank:NP_034486.2,MGI:MGI:95856;Name=NP_034486.2;Note=isoform a is encoded by transcript variant 2;gbkey=CDS;gene=Gsta3;product=glutathione S-transferase A3 isoform a;protein_id=NP_034486.2;tag=RefSeq Select;extra_copy_number=0
CM058241.1	Liftoff	CDS	20335072	20335203	.	+	.	ID=cds-NP_034486.2;Parent=rna-NM_010356.4;Dbxref=CCDS:CCDS14847.1,GeneID:14859,GenBank:NP_034486.2,MGI:MGI:95856;Name=NP_034486.2;Note=isoform a is encoded by transcript variant 2;gbkey=CDS;gene=Gsta3;product=glutathione S-transferase A3 isoform a;protein_id=NP_034486.2;tag=RefSeq Select;extra_copy_number=0
CM058241.1	Liftoff	CDS	20337122	20337241	.	+	.	ID=cds-NP_034486.2;Parent=rna-NM_010356.4;Dbxref=CCDS:CCDS14847.1,GeneID:14859,GenBank:NP_034486.2,MGI:MGI:95856;Name=NP_034486.2;Note=isoform a is encoded by transcript variant 2;gbkey=CDS;gene=Gsta3;product=glutathione S-transferase A3 isoform a;protein_id=NP_034486.2;tag=RefSeq Select;extra_copy_number=0
CM058241.1	Liftoff	gene	20344587	20345381	.	+	.	ID=gene-Gm7094;Dbxref=GeneID:101056100,MGI:MGI:3648114;Name=Gm7094;description=predicted pseudogene 7094;gbkey=Gene;gene=Gm7094;gene_biotype=protein_coding;coverage=1.0;sequence_ID=1.0;valid_ORFs=1;extra_copy_number=0;copy_num_ID=gene-Gm7094_0
CM058241.1	Liftoff	mRNA	20344587	20345381	.	+	.	ID=rna-XM_036155436.1;Parent=gene-Gm7094;Dbxref=GeneID:101056100,GenBank:XM_036155436.1,MGI:MGI:3648114;Name=XM_036155436.1;gbkey=mRNA;gene=Gm7094;model_evidence=Supporting evidence includes similarity to: 37 Proteins%2C 7 long SRA reads%2C and 100%25 coverage of the annotated genomic feature by RNAseq alignments;product=predicted pseudogene 7094;transcript_id=XM_036155436.1;matches_ref_protein=True;valid_ORF=True;extra_copy_number=0
CM058241.1	Liftoff	exon	20344587	20345381	.	+	.	ID=exon-XM_036155436.1-1;Parent=rna-XM_036155436.1;Dbxref=GeneID:101056100,GenBank:XM_036155436.1,MGI:MGI:3648114;gbkey=mRNA;gene=Gm7094;product=predicted pseudogene 7094;transcript_id=XM_036155436.1;extra_copy_number=0
CM058241.1	Liftoff	CDS	20344682	20345188	.	+	.	ID=cds-XP_036011329.1;Parent=rna-XM_036155436.1;Dbxref=GeneID:101056100,GenBank:XP_036011329.1,MGI:MGI:3648114;Name=XP_036011329.1;gbkey=CDS;gene=Gm7094;product=centrin-4-like;protein_id=XP_036011329.1;extra_copy_number=0
CM058241.1	Liftoff	pseudogene	20357525	20370595	.	-	.	ID=gene-Gm4956;Dbxref=GeneID:241041,MGI:MGI:3647976;Name=Gm4956;description=predicted gene 4956;gbkey=Gene;gene=Gm4956;gene_biotype=transcribed_pseudogene;gene_synonym=EG241041;pseudo=true;coverage=1.0;sequence_ID=1.0;extra_copy_number=0;copy_num_ID=gene-Gm4956_0
CM058241.1	Liftoff	transcript	20357525	20370595	.	-	.	ID=rna-NR_002858.2;Parent=gene-Gm4956;Dbxref=GeneID:241041,GenBank:NR_002858.2,MGI:MGI:3647976;Name=NR_002858.2;gbkey=misc_RNA;gene=Gm4956;product=predicted gene 4956;pseudo=true;transcript_id=NR_002858.2;extra_copy_number=0
CM058241.1	Liftoff	exon	20357525	20358012	.	-	.	ID=exon-NR_002858.2-6;Parent=rna-NR_002858.2;Dbxref=GeneID:241041,GenBank:NR_002858.2,MGI:MGI:3647976;gbkey=misc_RNA;gene=Gm4956;product=predicted gene 4956;pseudo=true;transcript_id=NR_002858.2;extra_copy_number=0
CM058241.1	Liftoff	exon	20360421	20360552	.	-	.	ID=exon-NR_002858.2-5;Parent=rna-NR_002858.2;Dbxref=GeneID:241041,GenBank:NR_002858.2,MGI:MGI:3647976;gbkey=misc_RNA;gene=Gm4956;product=predicted gene 4956;pseudo=true;transcript_id=NR_002858.2;extra_copy_number=0
CM058241.1	Liftoff	exon	20363578	20363648	.	-	.	ID=exon-NR_002858.2-4;Parent=rna-NR_002858.2;Dbxref=GeneID:241041,GenBank:NR_002858.2,MGI:MGI:3647976;gbkey=misc_RNA;gene=Gm4956;product=predicted gene 4956;pseudo=true;transcript_id=NR_002858.2;extra_copy_number=0
CM058241.1	Liftoff	exon	20365763	20365895	.	-	.	ID=exon-NR_002858.2-3;Parent=rna-NR_002858.2;Dbxref=GeneID:241041,GenBank:NR_002858.2,MGI:MGI:3647976;gbkey=misc_RNA;gene=Gm4956;product=predicted gene 4956;pseudo=true;transcript_id=NR_002858.2;extra_copy_number=0
CM058241.1	Liftoff	exon	20367209	20367260	.	-	.	ID=exon-NR_002858.2-2;Parent=rna-NR_002858.2;Dbxref=GeneID:241041,GenBank:NR_002858.2,MGI:MGI:3647976;gbkey=misc_RNA;gene=Gm4956;product=predicted gene 4956;pseudo=true;transcript_id=NR_002858.2;extra_copy_number=0
CM058241.1	Liftoff	exon	20370324	20370595	.	-	.	ID=exon-NR_002858.2-1;Parent=rna-NR_002858.2;Dbxref=GeneID:241041,GenBank:NR_002858.2,MGI:MGI:3647976;gbkey=misc_RNA;gene=Gm4956;product=predicted gene 4956;pseudo=true;transcript_id=NR_002858.2;extra_copy_number=0
CM058241.1	Liftoff	match	20384699	20413778	.	+	.	ID=f8563b10-b2f7-440b-91fd-d967ea159cb9;Target=NG_046107.1 1 29073 -;assembly_bases_aln=29073;assembly_bases_seq=29073;bit_score=54108.1;blast_aligner=1;blast_score=29073;common_component=0;e_value=0;filter_score=0;for_remapping=2;gap_count=0;hsp_percent_coverage=100;matchable_bases=29073;matched_bases=29073;num_ident=29073;num_mismatch=0;pct_coverage=100;pct_coverage_hiqual=100;pct_identity_gap=100;pct_identity_gapopen_only=100;pct_identity_ungap=100;rank=1;weighted_identity=1;coverage=0.999;sequence_ID=0.999;extra_copy_number=0;copy_num_ID=f8563b10-b2f7-440b-91fd-d967ea159cb9_0
CM058241.1	Liftoff	pseudogene	20384799	20413678	.	-	.	ID=gene-Gm21909;Dbxref=GeneID:101056161,MGI:MGI:5434073;Name=Gm21909;description=predicted gene%2C 21909;gbkey=Gene;gene=Gm21909;gene_biotype=pseudogene;pseudo=true;coverage=0.999;sequence_ID=0.999;extra_copy_number=0;copy_num_ID=gene-Gm21909_0
CM058241.1	Liftoff	gene	20421967	20424489	.	+	.	ID=gene-Khdc1a;Dbxref=GeneID:368204,MGI:MGI:2676610;Name=Khdc1a;description=KH domain containing 1A;gbkey=Gene;gene=Khdc1a;gene_biotype=protein_coding;gene_synonym=AU014713,C88118,Ndg1;coverage=1.0;sequence_ID=1.0;valid_ORFs=1;extra_copy_number=0;copy_num_ID=gene-Khdc1a_0
CM058241.1	Liftoff	mRNA	20421967	20424489	.	+	.	ID=rna-NM_183322.2;Parent=gene-Khdc1a;Dbxref=GeneID:368204,GenBank:NM_183322.2,MGI:MGI:2676610;Name=NM_183322.2;gbkey=mRNA;gene=Khdc1a;product=KH domain containing 1A;tag=RefSeq Select;transcript_id=NM_183322.2;matches_ref_protein=True;valid_ORF=True;extra_copy_number=0
CM058241.1	Liftoff	exon	20421967	20422409	.	+	.	ID=exon-NM_183322.2-1;Parent=rna-NM_183322.2;Dbxref=GeneID:368204,GenBank:NM_183322.2,MGI:MGI:2676610;gbkey=mRNA;gene=Khdc1a;product=KH domain containing 1A;tag=RefSeq Select;transcript_id=NM_183322.2;extra_copy_number=0
CM058241.1	Liftoff	exon	20422548	20422730	.	+	.	ID=exon-NM_183322.2-2;Parent=rna-NM_183322.2;Dbxref=GeneID:368204,GenBank:NM_183322.2,MGI:MGI:2676610;gbkey=mRNA;gene=Khdc1a;product=KH domain containing 1A;tag=RefSeq Select;transcript_id=NM_183322.2;extra_copy_number=0
CM058241.1	Liftoff	exon	20423166	20424489	.	+	.	ID=exon-NM_183322.2-3;Parent=rna-NM_183322.2;Dbxref=GeneID:368204,GenBank:NM_183322.2,MGI:MGI:2676610;gbkey=mRNA;gene=Khdc1a;product=KH domain containing 1A;tag=RefSeq Select;transcript_id=NM_183322.2;extra_copy_number=0
CM058241.1	Liftoff	CDS	20422310	20422409	.	+	.	ID=cds-NP_899145.2;Parent=rna-NM_183322.2;Dbxref=CCDS:CCDS14848.1,GeneID:368204,GenBank:NP_899145.2,MGI:MGI:2676610;Name=NP_899145.2;gbkey=CDS;gene=Khdc1a;product=KH homology domain-containing protein 1A;protein_id=NP_899145.2;tag=RefSeq Select;extra_copy_number=0
CM058241.1	Liftoff	CDS	20422548	20422730	.	+	.	ID=cds-NP_899145.2;Parent=rna-NM_183322.2;Dbxref=CCDS:CCDS14848.1,GeneID:368204,GenBank:NP_899145.2,MGI:MGI:2676610;Name=NP_899145.2;gbkey=CDS;gene=Khdc1a;product=KH homology domain-containing protein 1A;protein_id=NP_899145.2;tag=RefSeq Select;extra_copy_number=0
CM058241.1	Liftoff	CDS	20423166	20423383	.	+	.	ID=cds-NP_899145.2;Parent=rna-NM_183322.2;Dbxref=CCDS:CCDS14848.1,GeneID:368204,GenBank:NP_899145.2,MGI:MGI:2676610;Name=NP_899145.2;gbkey=CDS;gene=Khdc1a;product=KH homology domain-containing protein 1A;protein_id=NP_899145.2;tag=RefSeq Select;extra_copy_number=0
CM058241.1	Liftoff	gene	20440621	20442033	.	+	.	ID=gene-Khdc1c;Dbxref=GeneID:433278,MGI:MGI:3583007;Name=Khdc1c;description=KH domain containing 1C;gbkey=Gene;gene=Khdc1c;gene_biotype=protein_coding;gene_synonym=Khdc1b;coverage=1.0;sequence_ID=1.0;valid_ORFs=1;extra_copy_number=0;copy_num_ID=gene-Khdc1c_0
CM058241.1	Liftoff	mRNA	20440621	20442033	.	+	.	ID=rna-NM_001033904.1;Parent=gene-Khdc1c;Dbxref=GeneID:433278,GenBank:NM_001033904.1,MGI:MGI:3583007;Name=NM_001033904.1;gbkey=mRNA;gene=Khdc1c;product=KH domain containing 1C;tag=RefSeq Select;transcript_id=NM_001033904.1;matches_ref_protein=True;valid_ORF=True;extra_copy_number=0
CM058241.1	Liftoff	exon	20440621	20441047	.	+	.	ID=exon-NM_001033904.1-1;Parent=rna-NM_001033904.1;Dbxref=GeneID:433278,GenBank:NM_001033904.1,MGI:MGI:3583007;gbkey=mRNA;gene=Khdc1c;product=KH domain containing 1C;tag=RefSeq Select;transcript_id=NM_001033904.1;extra_copy_number=0
CM058241.1	Liftoff	exon	20441182	20441364	.	+	.	ID=exon-NM_001033904.1-2;Parent=rna-NM_001033904.1;Dbxref=GeneID:433278,GenBank:NM_001033904.1,MGI:MGI:3583007;gbkey=mRNA;gene=Khdc1c;product=KH domain containing 1C;tag=RefSeq Select;transcript_id=NM_001033904.1;extra_copy_number=0
CM058241.1	Liftoff	exon	20441800	20442033	.	+	.	ID=exon-NM_001033904.1-3;Parent=rna-NM_001033904.1;Dbxref=GeneID:433278,GenBank:NM_001033904.1,MGI:MGI:3583007;gbkey=mRNA;gene=Khdc1c;product=KH domain containing 1C;tag=RefSeq Select;transcript_id=NM_001033904.1;extra_copy_number=0
CM058241.1	Liftoff	CDS	20440948	20441047	.	+	.	ID=cds-NP_001029076.1;Parent=rna-NM_001033904.1;Dbxref=CCDS:CCDS48228.1,GeneID:433278,GenBank:NP_001029076.1,MGI:MGI:3583007;Name=NP_001029076.1;gbkey=CDS;gene=Khdc1c;product=KH homology domain-containing protein 1C;protein_id=NP_001029076.1;tag=RefSeq Select;extra_copy_number=0
CM058241.1	Liftoff	CDS	20441182	20441364	.	+	.	ID=cds-NP_001029076.1;Parent=rna-NM_001033904.1;Dbxref=CCDS:CCDS48228.1,GeneID:433278,GenBank:NP_001029076.1,MGI:MGI:3583007;Name=NP_001029076.1;gbkey=CDS;gene=Khdc1c;product=KH homology domain-containing protein 1C;protein_id=NP_001029076.1;tag=RefSeq Select;extra_copy_number=0
CM058241.1	Liftoff	CDS	20441800	20442017	.	+	.	ID=cds-NP_001029076.1;Parent=rna-NM_001033904.1;Dbxref=CCDS:CCDS48228.1,GeneID:433278,GenBank:NP_001029076.1,MGI:MGI:3583007;Name=NP_001029076.1;gbkey=CDS;gene=Khdc1c;product=KH homology domain-containing protein 1C;protein_id=NP_001029076.1;tag=RefSeq Select;extra_copy_number=0
CM058241.1	Liftoff	gene	20442078	20453598	.	-	.	ID=gene-Gm33147;Dbxref=GeneID:102635938,MGI:MGI:5592306;Name=Gm33147;description=predicted gene%2C 33147;gbkey=Gene;gene=Gm33147;gene_biotype=lncRNA;coverage=1.0;sequence_ID=1.0;extra_copy_number=0;copy_num_ID=gene-Gm33147_0
CM058241.1	Liftoff	lnc_RNA	20442078	20453598	.	-	.	ID=rna-XR_001778839.1;Parent=gene-Gm33147;Dbxref=GeneID:102635938,GenBank:XR_001778839.1,MGI:MGI:5592306;Name=XR_001778839.1;gbkey=ncRNA;gene=Gm33147;model_evidence=Supporting evidence includes similarity to: 100%25 coverage of the annotated genomic feature by RNAseq alignments%2C including 1 sample with support for all annotated introns;product=predicted gene%2C 33147;transcript_id=XR_001778839.1;extra_copy_number=0
CM058241.1	Liftoff	exon	20442078	20442106	.	-	.	ID=exon-XR_001778839.1-3;Parent=rna-XR_001778839.1;Dbxref=GeneID:102635938,GenBank:XR_001778839.1,MGI:MGI:5592306;gbkey=ncRNA;gene=Gm33147;product=predicted gene%2C 33147;transcript_id=XR_001778839.1;extra_copy_number=0
CM058241.1	Liftoff	exon	20444305	20444413	.	-	.	ID=exon-XR_001778839.1-2;Parent=rna-XR_001778839.1;Dbxref=GeneID:102635938,GenBank:XR_001778839.1,MGI:MGI:5592306;gbkey=ncRNA;gene=Gm33147;product=predicted gene%2C 33147;transcript_id=XR_001778839.1;extra_copy_number=0
CM058241.1	Liftoff	exon	20453574	20453598	.	-	.	ID=exon-XR_001778839.1-1;Parent=rna-XR_001778839.1;Dbxref=GeneID:102635938,GenBank:XR_001778839.1,MGI:MGI:5592306;gbkey=ncRNA;gene=Gm33147;product=predicted gene%2C 33147;transcript_id=XR_001778839.1;extra_copy_number=0
CM058241.1	Liftoff	match	20444546	20446560	.	+	.	ID=96370f46-0876-4af8-89c2-cdaa4eae6dd4;Target=NG_016793.1 1 2015 +;assembly_bases_aln=2015;assembly_bases_seq=2015;bit_score=3751.1;blast_aligner=1;blast_score=2015;common_component=0;e_value=0;filter_score=0;for_remapping=2;gap_count=0;hsp_percent_coverage=100;matchable_bases=2015;matched_bases=2015;num_ident=2015;num_mismatch=0;pct_coverage=100;pct_coverage_hiqual=100;pct_identity_gap=100;pct_identity_gapopen_only=100;pct_identity_ungap=100;rank=1;weighted_identity=1;coverage=1.0;sequence_ID=1.0;extra_copy_number=0;copy_num_ID=96370f46-0876-4af8-89c2-cdaa4eae6dd4_0
CM058241.1	Liftoff	pseudogene	20444646	20446460	.	+	.	ID=gene-Gm2709;Dbxref=GeneID:100040319,MGI:MGI:3780878;Name=Gm2709;description=predicted gene 2709;gbkey=Gene;gene=Gm2709;gene_biotype=pseudogene;gene_synonym=100040319;pseudo=true;coverage=1.0;sequence_ID=1.0;extra_copy_number=0;copy_num_ID=gene-Gm2709_0
CM058241.1	Liftoff	match	20451744	20452809	.	+	.	ID=34bce489-15ba-4d0b-9c75-2c19718236a4;Target=NG_016593.1 1 1066 +;assembly_bases_aln=1066;assembly_bases_seq=1066;bit_score=1984.94;blast_aligner=1;blast_score=1066;common_component=0;e_value=0;filter_score=0;for_remapping=2;gap_count=0;hsp_percent_coverage=100;matchable_bases=1066;matched_bases=1066;num_ident=1066;num_mismatch=0;pct_coverage=100;pct_coverage_hiqual=100;pct_identity_gap=100;pct_identity_gapopen_only=100;pct_identity_ungap=100;rank=1;weighted_identity=1;coverage=1.0;sequence_ID=1.0;extra_copy_number=0;copy_num_ID=34bce489-15ba-4d0b-9c75-2c19718236a4_0
CM058241.1	Liftoff	pseudogene	20451844	20452709	.	+	.	ID=gene-Gm16533;Dbxref=GeneID:100379214,MGI:MGI:4410373;Name=Gm16533;description=predited gene 16533;gbkey=Gene;gene=Gm16533;gene_biotype=pseudogene;pseudo=true;coverage=1.0;sequence_ID=1.0;extra_copy_number=0;copy_num_ID=gene-Gm16533_0
CM058241.1	Liftoff	match	20455844	20456327	.	-	.	ID=9536afba-3527-46f8-ada5-8c1070855b34;Target=NG_007140.2 1 801 -;assembly_bases_aln=801;assembly_bases_seq=801;bit_score=1491.75;blast_aligner=1;blast_score=801;common_component=0;e_value=0;filter_score=0;for_remapping=2;gap_count=0;hsp_percent_coverage=100;matchable_bases=801;matched_bases=801;num_ident=801;num_mismatch=0;pct_coverage=100;pct_coverage_hiqual=100;pct_identity_gap=100;pct_identity_gapopen_only=100;pct_identity_ungap=100;rank=1;weighted_identity=1;coverage=0.604;sequence_ID=0.595;extra_copy_number=0;copy_num_ID=9536afba-3527-46f8-ada5-8c1070855b34_0
CM058241.1	Liftoff	gene	20455846	20458674	.	+	.	ID=gene-Khdc1b;Dbxref=GeneID:98582,MGI:MGI:2138477;Name=Khdc1b;description=KH domain containing 1B;gbkey=Gene;gene=Khdc1b;gene_biotype=protein_coding;gene_synonym=Khdc1,Khdc1c;coverage=1.0;sequence_ID=1.0;valid_ORFs=1;extra_copy_number=0;copy_num_ID=gene-Khdc1b_0
CM058241.1	Liftoff	mRNA	20455846	20458674	.	+	.	ID=rna-NM_001113187.1;Parent=gene-Khdc1b;Dbxref=GeneID:98582,GenBank:NM_001113187.1,MGI:MGI:2138477;Name=NM_001113187.1;gbkey=mRNA;gene=Khdc1b;product=KH domain containing 1B;tag=RefSeq Select;transcript_id=NM_001113187.1;matches_ref_protein=True;valid_ORF=True;extra_copy_number=0
CM058241.1	Liftoff	exon	20455846	20456326	.	+	.	ID=exon-NM_001113187.1-1;Parent=rna-NM_001113187.1;Dbxref=GeneID:98582,GenBank:NM_001113187.1,MGI:MGI:2138477;gbkey=mRNA;gene=Khdc1b;product=KH domain containing 1B;tag=RefSeq Select;transcript_id=NM_001113187.1;extra_copy_number=0
CM058241.1	Liftoff	exon	20456465	20456647	.	+	.	ID=exon-NM_001113187.1-2;Parent=rna-NM_001113187.1;Dbxref=GeneID:98582,GenBank:NM_001113187.1,MGI:MGI:2138477;gbkey=mRNA;gene=Khdc1b;product=KH domain containing 1B;tag=RefSeq Select;transcript_id=NM_001113187.1;extra_copy_number=0
CM058241.1	Liftoff	exon	20457092	20458674	.	+	.	ID=exon-NM_001113187.1-3;Parent=rna-NM_001113187.1;Dbxref=GeneID:98582,GenBank:NM_001113187.1,MGI:MGI:2138477;gbkey=mRNA;gene=Khdc1b;product=KH domain containing 1B;tag=RefSeq Select;transcript_id=NM_001113187.1;extra_copy_number=0
CM058241.1	Liftoff	CDS	20456227	20456326	.	+	.	ID=cds-NP_001106658.1;Parent=rna-NM_001113187.1;Dbxref=CCDS:CCDS48229.1,GeneID:98582,GenBank:NP_001106658.1,MGI:MGI:2138477;Name=NP_001106658.1;gbkey=CDS;gene=Khdc1b;product=KH homology domain-containing protein 1B;protein_id=NP_001106658.1;tag=RefSeq Select;extra_copy_number=0
CM058241.1	Liftoff	CDS	20456465	20456647	.	+	.	ID=cds-NP_001106658.1;Parent=rna-NM_001113187.1;Dbxref=CCDS:CCDS48229.1,GeneID:98582,GenBank:NP_001106658.1,MGI:MGI:2138477;Name=NP_001106658.1;gbkey=CDS;gene=Khdc1b;product=KH homology domain-containing protein 1B;protein_id=NP_001106658.1;tag=RefSeq Select;extra_copy_number=0
CM058241.1	Liftoff	CDS	20457092	20457189	.	+	.	ID=cds-NP_001106658.1;Parent=rna-NM_001113187.1;Dbxref=CCDS:CCDS48229.1,GeneID:98582,GenBank:NP_001106658.1,MGI:MGI:2138477;Name=NP_001106658.1;gbkey=CDS;gene=Khdc1b;product=KH homology domain-containing protein 1B;protein_id=NP_001106658.1;tag=RefSeq Select;extra_copy_number=0
CM058241.1	Liftoff	gene	20470685	21042135	.	-	.	ID=gene-Kcnq5;Dbxref=GeneID:226922,MGI:MGI:1924937;Name=Kcnq5;description=potassium voltage-gated channel%2C subfamily Q%2C member 5;gbkey=Gene;gene=Kcnq5;gene_biotype=protein_coding;gene_synonym=7730402H11,9230107O05Rik,D1Mgi1;coverage=0.999;sequence_ID=0.999;valid_ORFs=4;extra_copy_number=0;copy_num_ID=gene-Kcnq5_0
CM058241.1	Liftoff	mRNA	20470685	21042135	.	-	.	ID=rna-NM_001310477.1;Parent=gene-Kcnq5;Dbxref=GeneID:226922,GenBank:NM_001310477.1,MGI:MGI:1924937;Name=NM_001310477.1;gbkey=mRNA;gene=Kcnq5;product=potassium voltage-gated channel%2C subfamily Q%2C member 5%2C transcript variant 3;transcript_id=NM_001310477.1;matches_ref_protein=True;valid_ORF=True;extra_copy_number=0
CM058241.1	Liftoff	exon	20470685	20475410	.	-	.	ID=exon-NM_001310477.1-13;Parent=rna-NM_001310477.1;Dbxref=GeneID:226922,GenBank:NM_001310477.1,MGI:MGI:1924937;gbkey=mRNA;gene=Kcnq5;product=potassium voltage-gated channel%2C subfamily Q%2C member 5%2C transcript variant 3;transcript_id=NM_001310477.1;extra_copy_number=0
CM058241.1	Liftoff	exon	20477217	20477343	.	-	.	ID=exon-NM_001310477.1-12;Parent=rna-NM_001310477.1;Dbxref=GeneID:226922,GenBank:NM_001310477.1,MGI:MGI:1924937;gbkey=mRNA;gene=Kcnq5;product=potassium voltage-gated channel%2C subfamily Q%2C member 5%2C transcript variant 3;transcript_id=NM_001310477.1;extra_copy_number=0
CM058241.1	Liftoff	exon	20478078	20478209	.	-	.	ID=exon-NM_001310477.1-11;Parent=rna-NM_001310477.1;Dbxref=GeneID:226922,GenBank:NM_001310477.1,MGI:MGI:1924937;gbkey=mRNA;gene=Kcnq5;product=potassium voltage-gated channel%2C subfamily Q%2C member 5%2C transcript variant 3;transcript_id=NM_001310477.1;extra_copy_number=0
CM058241.1	Liftoff	exon	20496335	20496443	.	-	.	ID=exon-NM_001310477.1-10;Parent=rna-NM_001310477.1;Dbxref=GeneID:226922,GenBank:NM_001310477.1,MGI:MGI:1924937;gbkey=mRNA;gene=Kcnq5;product=potassium voltage-gated channel%2C subfamily Q%2C member 5%2C transcript variant 3;transcript_id=NM_001310477.1;extra_copy_number=0
CM058241.1	Liftoff	exon	20529699	20529919	.	-	.	ID=exon-NM_001310477.1-9;Parent=rna-NM_001310477.1;Dbxref=GeneID:226922,GenBank:NM_001310477.1,MGI:MGI:1924937;gbkey=mRNA;gene=Kcnq5;product=potassium voltage-gated channel%2C subfamily Q%2C member 5%2C transcript variant 3;transcript_id=NM_001310477.1;extra_copy_number=0
CM058241.1	Liftoff	exon	20541769	20541863	.	-	.	ID=exon-NM_001310477.1-8;Parent=rna-NM_001310477.1;Dbxref=GeneID:226922,GenBank:NM_001310477.1,MGI:MGI:1924937;gbkey=mRNA;gene=Kcnq5;product=potassium voltage-gated channel%2C subfamily Q%2C member 5%2C transcript variant 3;transcript_id=NM_001310477.1;extra_copy_number=0
CM058241.1	Liftoff	exon	20551673	20551768	.	-	.	ID=exon-NM_001310477.1-7;Parent=rna-NM_001310477.1;Dbxref=GeneID:226922,GenBank:NM_001310477.1,MGI:MGI:1924937;gbkey=mRNA;gene=Kcnq5;product=potassium voltage-gated channel%2C subfamily Q%2C member 5%2C transcript variant 3;transcript_id=NM_001310477.1;extra_copy_number=0
CM058241.1	Liftoff	exon	20559522	20559632	.	-	.	ID=exon-NM_001310477.1-6;Parent=rna-NM_001310477.1;Dbxref=GeneID:226922,GenBank:NM_001310477.1,MGI:MGI:1924937;gbkey=mRNA;gene=Kcnq5;product=potassium voltage-gated channel%2C subfamily Q%2C member 5%2C transcript variant 3;transcript_id=NM_001310477.1;extra_copy_number=0
CM058241.1	Liftoff	exon	20577595	20577720	.	-	.	ID=exon-NM_001310477.1-5;Parent=rna-NM_001310477.1;Dbxref=GeneID:226922,GenBank:NM_001310477.1,MGI:MGI:1924937;gbkey=mRNA;gene=Kcnq5;product=potassium voltage-gated channel%2C subfamily Q%2C member 5%2C transcript variant 3;transcript_id=NM_001310477.1;extra_copy_number=0
CM058241.1	Liftoff	exon	20577979	20578154	.	-	.	ID=exon-NM_001310477.1-4;Parent=rna-NM_001310477.1;Dbxref=GeneID:226922,GenBank:NM_001310477.1,MGI:MGI:1924937;gbkey=mRNA;gene=Kcnq5;product=potassium voltage-gated channel%2C subfamily Q%2C member 5%2C transcript variant 3;transcript_id=NM_001310477.1;extra_copy_number=0
CM058241.1	Liftoff	exon	20607359	20607485	.	-	.	ID=exon-NM_001310477.1-3;Parent=rna-NM_001310477.1;Dbxref=GeneID:226922,GenBank:NM_001310477.1,MGI:MGI:1924937;gbkey=mRNA;gene=Kcnq5;product=potassium voltage-gated channel%2C subfamily Q%2C member 5%2C transcript variant 3;transcript_id=NM_001310477.1;extra_copy_number=0
CM058241.1	Liftoff	exon	20665767	20665857	.	-	.	ID=exon-NM_001310477.1-2;Parent=rna-NM_001310477.1;Dbxref=GeneID:226922,GenBank:NM_001310477.1,MGI:MGI:1924937;gbkey=mRNA;gene=Kcnq5;product=potassium voltage-gated channel%2C subfamily Q%2C member 5%2C transcript variant 3;transcript_id=NM_001310477.1;extra_copy_number=0
CM058241.1	Liftoff	exon	21040666	21042135	.	-	.	ID=exon-NM_001310477.1-1;Parent=rna-NM_001310477.1;Dbxref=GeneID:226922,GenBank:NM_001310477.1,MGI:MGI:1924937;gbkey=mRNA;gene=Kcnq5;product=potassium voltage-gated channel%2C subfamily Q%2C member 5%2C transcript variant 3;transcript_id=NM_001310477.1;extra_copy_number=0
CM058241.1	Liftoff	CDS	20474448	20475410	.	-	.	ID=cds-NP_001297406.1;Parent=rna-NM_001310477.1;Dbxref=CCDS:CCDS78554.1,GeneID:226922,GenBank:NP_001297406.1,MGI:MGI:1924937;Name=NP_001297406.1;Note=isoform 3 is encoded by transcript variant 3;gbkey=CDS;gene=Kcnq5;product=potassium voltage-gated channel subfamily KQT member 5 isoform 3;protein_id=NP_001297406.1;extra_copy_number=0
CM058241.1	Liftoff	CDS	20477217	20477343	.	-	.	ID=cds-NP_001297406.1;Parent=rna-NM_001310477.1;Dbxref=CCDS:CCDS78554.1,GeneID:226922,GenBank:NP_001297406.1,MGI:MGI:1924937;Name=NP_001297406.1;Note=isoform 3 is encoded by transcript variant 3;gbkey=CDS;gene=Kcnq5;product=potassium voltage-gated channel subfamily KQT member 5 isoform 3;protein_id=NP_001297406.1;extra_copy_number=0
CM058241.1	Liftoff	CDS	20478078	20478209	.	-	.	ID=cds-NP_001297406.1;Parent=rna-NM_001310477.1;Dbxref=CCDS:CCDS78554.1,GeneID:226922,GenBank:NP_001297406.1,MGI:MGI:1924937;Name=NP_001297406.1;Note=isoform 3 is encoded by transcript variant 3;gbkey=CDS;gene=Kcnq5;product=potassium voltage-gated channel subfamily KQT member 5 isoform 3;protein_id=NP_001297406.1;extra_copy_number=0
CM058241.1	Liftoff	CDS	20496335	20496443	.	-	.	ID=cds-NP_001297406.1;Parent=rna-NM_001310477.1;Dbxref=CCDS:CCDS78554.1,GeneID:226922,GenBank:NP_001297406.1,MGI:MGI:1924937;Name=NP_001297406.1;Note=isoform 3 is encoded by transcript variant 3;gbkey=CDS;gene=Kcnq5;product=potassium voltage-gated channel subfamily KQT member 5 isoform 3;protein_id=NP_001297406.1;extra_copy_number=0
CM058241.1	Liftoff	CDS	20529699	20529919	.	-	.	ID=cds-NP_001297406.1;Parent=rna-NM_001310477.1;Dbxref=CCDS:CCDS78554.1,GeneID:226922,GenBank:NP_001297406.1,MGI:MGI:1924937;Name=NP_001297406.1;Note=isoform 3 is encoded by transcript variant 3;gbkey=CDS;gene=Kcnq5;product=potassium voltage-gated channel subfamily KQT member 5 isoform 3;protein_id=NP_001297406.1;extra_copy_number=0
CM058241.1	Liftoff	CDS	20541769	20541863	.	-	.	ID=cds-NP_001297406.1;Parent=rna-NM_001310477.1;Dbxref=CCDS:CCDS78554.1,GeneID:226922,GenBank:NP_001297406.1,MGI:MGI:1924937;Name=NP_001297406.1;Note=isoform 3 is encoded by transcript variant 3;gbkey=CDS;gene=Kcnq5;product=potassium voltage-gated channel subfamily KQT member 5 isoform 3;protein_id=NP_001297406.1;extra_copy_number=0
CM058241.1	Liftoff	CDS	20551673	20551768	.	-	.	ID=cds-NP_001297406.1;Parent=rna-NM_001310477.1;Dbxref=CCDS:CCDS78554.1,GeneID:226922,GenBank:NP_001297406.1,MGI:MGI:1924937;Name=NP_001297406.1;Note=isoform 3 is encoded by transcript variant 3;gbkey=CDS;gene=Kcnq5;product=potassium voltage-gated channel subfamily KQT member 5 isoform 3;protein_id=NP_001297406.1;extra_copy_number=0
CM058241.1	Liftoff	CDS	20559522	20559632	.	-	.	ID=cds-NP_001297406.1;Parent=rna-NM_001310477.1;Dbxref=CCDS:CCDS78554.1,GeneID:226922,GenBank:NP_001297406.1,MGI:MGI:1924937;Name=NP_001297406.1;Note=isoform 3 is encoded by transcript variant 3;gbkey=CDS;gene=Kcnq5;product=potassium voltage-gated channel subfamily KQT member 5 isoform 3;protein_id=NP_001297406.1;extra_copy_number=0
CM058241.1	Liftoff	CDS	20577595	20577720	.	-	.	ID=cds-NP_001297406.1;Parent=rna-NM_001310477.1;Dbxref=CCDS:CCDS78554.1,GeneID:226922,GenBank:NP_001297406.1,MGI:MGI:1924937;Name=NP_001297406.1;Note=isoform 3 is encoded by transcript variant 3;gbkey=CDS;gene=Kcnq5;product=potassium voltage-gated channel subfamily KQT member 5 isoform 3;protein_id=NP_001297406.1;extra_copy_number=0
CM058241.1	Liftoff	CDS	20577979	20578154	.	-	.	ID=cds-NP_001297406.1;Parent=rna-NM_001310477.1;Dbxref=CCDS:CCDS78554.1,GeneID:226922,GenBank:NP_001297406.1,MGI:MGI:1924937;Name=NP_001297406.1;Note=isoform 3 is encoded by transcript variant 3;gbkey=CDS;gene=Kcnq5;product=potassium voltage-gated channel subfamily KQT member 5 isoform 3;protein_id=NP_001297406.1;extra_copy_number=0
CM058241.1	Liftoff	CDS	20607359	20607485	.	-	.	ID=cds-NP_001297406.1;Parent=rna-NM_001310477.1;Dbxref=CCDS:CCDS78554.1,GeneID:226922,GenBank:NP_001297406.1,MGI:MGI:1924937;Name=NP_001297406.1;Note=isoform 3 is encoded by transcript variant 3;gbkey=CDS;gene=Kcnq5;product=potassium voltage-gated channel subfamily KQT member 5 isoform 3;protein_id=NP_001297406.1;extra_copy_number=0
CM058241.1	Liftoff	CDS	20665767	20665857	.	-	.	ID=cds-NP_001297406.1;Parent=rna-NM_001310477.1;Dbxref=CCDS:CCDS78554.1,GeneID:226922,GenBank:NP_001297406.1,MGI:MGI:1924937;Name=NP_001297406.1;Note=isoform 3 is encoded by transcript variant 3;gbkey=CDS;gene=Kcnq5;product=potassium voltage-gated channel subfamily KQT member 5 isoform 3;protein_id=NP_001297406.1;extra_copy_number=0
CM058241.1	Liftoff	CDS	21040666	21041066	.	-	.	ID=cds-NP_001297406.1;Parent=rna-NM_001310477.1;Dbxref=CCDS:CCDS78554.1,GeneID:226922,GenBank:NP_001297406.1,MGI:MGI:1924937;Name=NP_001297406.1;Note=isoform 3 is encoded by transcript variant 3;gbkey=CDS;gene=Kcnq5;product=potassium voltage-gated channel subfamily KQT member 5 isoform 3;protein_id=NP_001297406.1;extra_copy_number=0
CM058241.1	Liftoff	mRNA	20470685	20688027	.	-	.	ID=rna-XM_036164276.1;Parent=gene-Kcnq5;Dbxref=GeneID:226922,GenBank:XM_036164276.1,MGI:MGI:1924937;Name=XM_036164276.1;gbkey=mRNA;gene=Kcnq5;model_evidence=Supporting evidence includes similarity to: 3 mRNAs%2C 6 ESTs%2C 21 Proteins%2C 321 long SRA reads%2C and 98%25 coverage of the annotated genomic feature by RNAseq alignments%2C including 2 samples with support for all annotated introns;product=potassium voltage-gated channel%2C subfamily Q%2C member 5%2C transcript variant X1;transcript_id=XM_036164276.1;matches_ref_protein=True;valid_ORF=True;extra_copy_number=0
CM058241.1	Liftoff	exon	20470685	20475410	.	-	.	ID=exon-XM_036164276.1-15;Parent=rna-XM_036164276.1;Dbxref=GeneID:226922,GenBank:XM_036164276.1,MGI:MGI:1924937;gbkey=mRNA;gene=Kcnq5;product=potassium voltage-gated channel%2C subfamily Q%2C member 5%2C transcript variant X1;transcript_id=XM_036164276.1;extra_copy_number=0
CM058241.1	Liftoff	exon	20477217	20477343	.	-	.	ID=exon-XM_036164276.1-14;Parent=rna-XM_036164276.1;Dbxref=GeneID:226922,GenBank:XM_036164276.1,MGI:MGI:1924937;gbkey=mRNA;gene=Kcnq5;product=potassium voltage-gated channel%2C subfamily Q%2C member 5%2C transcript variant X1;transcript_id=XM_036164276.1;extra_copy_number=0
CM058241.1	Liftoff	exon	20478078	20478209	.	-	.	ID=exon-XM_036164276.1-13;Parent=rna-XM_036164276.1;Dbxref=GeneID:226922,GenBank:XM_036164276.1,MGI:MGI:1924937;gbkey=mRNA;gene=Kcnq5;product=potassium voltage-gated channel%2C subfamily Q%2C member 5%2C transcript variant X1;transcript_id=XM_036164276.1;extra_copy_number=0
CM058241.1	Liftoff	exon	20496335	20496443	.	-	.	ID=exon-XM_036164276.1-12;Parent=rna-XM_036164276.1;Dbxref=GeneID:226922,GenBank:XM_036164276.1,MGI:MGI:1924937;gbkey=mRNA;gene=Kcnq5;product=potassium voltage-gated channel%2C subfamily Q%2C member 5%2C transcript variant X1;transcript_id=XM_036164276.1;extra_copy_number=0
CM058241.1	Liftoff	exon	20529699	20529919	.	-	.	ID=exon-XM_036164276.1-11;Parent=rna-XM_036164276.1;Dbxref=GeneID:226922,GenBank:XM_036164276.1,MGI:MGI:1924937;gbkey=mRNA;gene=Kcnq5;product=potassium voltage-gated channel%2C subfamily Q%2C member 5%2C transcript variant X1;transcript_id=XM_036164276.1;extra_copy_number=0
CM058241.1	Liftoff	exon	20533846	20533902	.	-	.	ID=exon-XM_036164276.1-10;Parent=rna-XM_036164276.1;Dbxref=GeneID:226922,GenBank:XM_036164276.1,MGI:MGI:1924937;gbkey=mRNA;gene=Kcnq5;product=potassium voltage-gated channel%2C subfamily Q%2C member 5%2C transcript variant X1;transcript_id=XM_036164276.1;extra_copy_number=0
CM058241.1	Liftoff	exon	20538682	20538708	.	-	.	ID=exon-XM_036164276.1-9;Parent=rna-XM_036164276.1;Dbxref=GeneID:226922,GenBank:XM_036164276.1,MGI:MGI:1924937;gbkey=mRNA;gene=Kcnq5;product=potassium voltage-gated channel%2C subfamily Q%2C member 5%2C transcript variant X1;transcript_id=XM_036164276.1;extra_copy_number=0
CM058241.1	Liftoff	exon	20541769	20541863	.	-	.	ID=exon-XM_036164276.1-8;Parent=rna-XM_036164276.1;Dbxref=GeneID:226922,GenBank:XM_036164276.1,MGI:MGI:1924937;gbkey=mRNA;gene=Kcnq5;product=potassium voltage-gated channel%2C subfamily Q%2C member 5%2C transcript variant X1;transcript_id=XM_036164276.1;extra_copy_number=0
CM058241.1	Liftoff	exon	20551673	20551768	.	-	.	ID=exon-XM_036164276.1-7;Parent=rna-XM_036164276.1;Dbxref=GeneID:226922,GenBank:XM_036164276.1,MGI:MGI:1924937;gbkey=mRNA;gene=Kcnq5;product=potassium voltage-gated channel%2C subfamily Q%2C member 5%2C transcript variant X1;transcript_id=XM_036164276.1;extra_copy_number=0
CM058241.1	Liftoff	exon	20559522	20559632	.	-	.	ID=exon-XM_036164276.1-6;Parent=rna-XM_036164276.1;Dbxref=GeneID:226922,GenBank:XM_036164276.1,MGI:MGI:1924937;gbkey=mRNA;gene=Kcnq5;product=potassium voltage-gated channel%2C subfamily Q%2C member 5%2C transcript variant X1;transcript_id=XM_036164276.1;extra_copy_number=0
CM058241.1	Liftoff	exon	20577595	20577720	.	-	.	ID=exon-XM_036164276.1-5;Parent=rna-XM_036164276.1;Dbxref=GeneID:226922,GenBank:XM_036164276.1,MGI:MGI:1924937;gbkey=mRNA;gene=Kcnq5;product=potassium voltage-gated channel%2C subfamily Q%2C member 5%2C transcript variant X1;transcript_id=XM_036164276.1;extra_copy_number=0
CM058241.1	Liftoff	exon	20577979	20578154	.	-	.	ID=exon-XM_036164276.1-4;Parent=rna-XM_036164276.1;Dbxref=GeneID:226922,GenBank:XM_036164276.1,MGI:MGI:1924937;gbkey=mRNA;gene=Kcnq5;product=potassium voltage-gated channel%2C subfamily Q%2C member 5%2C transcript variant X1;transcript_id=XM_036164276.1;extra_copy_number=0
CM058241.1	Liftoff	exon	20607359	20607485	.	-	.	ID=exon-XM_036164276.1-3;Parent=rna-XM_036164276.1;Dbxref=GeneID:226922,GenBank:XM_036164276.1,MGI:MGI:1924937;gbkey=mRNA;gene=Kcnq5;product=potassium voltage-gated channel%2C subfamily Q%2C member 5%2C transcript variant X1;transcript_id=XM_036164276.1;extra_copy_number=0
CM058241.1	Liftoff	exon	20665767	20665857	.	-	.	ID=exon-XM_036164276.1-2;Parent=rna-XM_036164276.1;Dbxref=GeneID:226922,GenBank:XM_036164276.1,MGI:MGI:1924937;gbkey=mRNA;gene=Kcnq5;product=potassium voltage-gated channel%2C subfamily Q%2C member 5%2C transcript variant X1;transcript_id=XM_036164276.1;extra_copy_number=0
CM058241.1	Liftoff	exon	20680402	20688027	.	-	.	ID=exon-XM_036164276.1-1;Parent=rna-XM_036164276.1;Dbxref=GeneID:226922,GenBank:XM_036164276.1,MGI:MGI:1924937;gbkey=mRNA;gene=Kcnq5;product=potassium voltage-gated channel%2C subfamily Q%2C member 5%2C transcript variant X1;transcript_id=XM_036164276.1;extra_copy_number=0
CM058241.1	Liftoff	CDS	20474448	20475410	.	-	.	ID=cds-XP_036020169.1;Parent=rna-XM_036164276.1;Dbxref=GeneID:226922,GenBank:XP_036020169.1,MGI:MGI:1924937;Name=XP_036020169.1;gbkey=CDS;gene=Kcnq5;product=potassium voltage-gated channel subfamily KQT member 5 isoform X1;protein_id=XP_036020169.1;extra_copy_number=0
CM058241.1	Liftoff	CDS	20477217	20477343	.	-	.	ID=cds-XP_036020169.1;Parent=rna-XM_036164276.1;Dbxref=GeneID:226922,GenBank:XP_036020169.1,MGI:MGI:1924937;Name=XP_036020169.1;gbkey=CDS;gene=Kcnq5;product=potassium voltage-gated channel subfamily KQT member 5 isoform X1;protein_id=XP_036020169.1;extra_copy_number=0
CM058241.1	Liftoff	CDS	20478078	20478209	.	-	.	ID=cds-XP_036020169.1;Parent=rna-XM_036164276.1;Dbxref=GeneID:226922,GenBank:XP_036020169.1,MGI:MGI:1924937;Name=XP_036020169.1;gbkey=CDS;gene=Kcnq5;product=potassium voltage-gated channel subfamily KQT member 5 isoform X1;protein_id=XP_036020169.1;extra_copy_number=0
CM058241.1	Liftoff	CDS	20496335	20496443	.	-	.	ID=cds-XP_036020169.1;Parent=rna-XM_036164276.1;Dbxref=GeneID:226922,GenBank:XP_036020169.1,MGI:MGI:1924937;Name=XP_036020169.1;gbkey=CDS;gene=Kcnq5;product=potassium voltage-gated channel subfamily KQT member 5 isoform X1;protein_id=XP_036020169.1;extra_copy_number=0
CM058241.1	Liftoff	CDS	20529699	20529919	.	-	.	ID=cds-XP_036020169.1;Parent=rna-XM_036164276.1;Dbxref=GeneID:226922,GenBank:XP_036020169.1,MGI:MGI:1924937;Name=XP_036020169.1;gbkey=CDS;gene=Kcnq5;product=potassium voltage-gated channel subfamily KQT member 5 isoform X1;protein_id=XP_036020169.1;extra_copy_number=0
CM058241.1	Liftoff	CDS	20533846	20533902	.	-	.	ID=cds-XP_036020169.1;Parent=rna-XM_036164276.1;Dbxref=GeneID:226922,GenBank:XP_036020169.1,MGI:MGI:1924937;Name=XP_036020169.1;gbkey=CDS;gene=Kcnq5;product=potassium voltage-gated channel subfamily KQT member 5 isoform X1;protein_id=XP_036020169.1;extra_copy_number=0
CM058241.1	Liftoff	CDS	20538682	20538708	.	-	.	ID=cds-XP_036020169.1;Parent=rna-XM_036164276.1;Dbxref=GeneID:226922,GenBank:XP_036020169.1,MGI:MGI:1924937;Name=XP_036020169.1;gbkey=CDS;gene=Kcnq5;product=potassium voltage-gated channel subfamily KQT member 5 isoform X1;protein_id=XP_036020169.1;extra_copy_number=0
CM058241.1	Liftoff	CDS	20541769	20541863	.	-	.	ID=cds-XP_036020169.1;Parent=rna-XM_036164276.1;Dbxref=GeneID:226922,GenBank:XP_036020169.1,MGI:MGI:1924937;Name=XP_036020169.1;gbkey=CDS;gene=Kcnq5;product=potassium voltage-gated channel subfamily KQT member 5 isoform X1;protein_id=XP_036020169.1;extra_copy_number=0
CM058241.1	Liftoff	CDS	20551673	20551768	.	-	.	ID=cds-XP_036020169.1;Parent=rna-XM_036164276.1;Dbxref=GeneID:226922,GenBank:XP_036020169.1,MGI:MGI:1924937;Name=XP_036020169.1;gbkey=CDS;gene=Kcnq5;product=potassium voltage-gated channel subfamily KQT member 5 isoform X1;protein_id=XP_036020169.1;extra_copy_number=0
CM058241.1	Liftoff	CDS	20559522	20559632	.	-	.	ID=cds-XP_036020169.1;Parent=rna-XM_036164276.1;Dbxref=GeneID:226922,GenBank:XP_036020169.1,MGI:MGI:1924937;Name=XP_036020169.1;gbkey=CDS;gene=Kcnq5;product=potassium voltage-gated channel subfamily KQT member 5 isoform X1;protein_id=XP_036020169.1;extra_copy_number=0
CM058241.1	Liftoff	CDS	20577595	20577720	.	-	.	ID=cds-XP_036020169.1;Parent=rna-XM_036164276.1;Dbxref=GeneID:226922,GenBank:XP_036020169.1,MGI:MGI:1924937;Name=XP_036020169.1;gbkey=CDS;gene=Kcnq5;product=potassium voltage-gated channel subfamily KQT member 5 isoform X1;protein_id=XP_036020169.1;extra_copy_number=0
CM058241.1	Liftoff	CDS	20577979	20578154	.	-	.	ID=cds-XP_036020169.1;Parent=rna-XM_036164276.1;Dbxref=GeneID:226922,GenBank:XP_036020169.1,MGI:MGI:1924937;Name=XP_036020169.1;gbkey=CDS;gene=Kcnq5;product=potassium voltage-gated channel subfamily KQT member 5 isoform X1;protein_id=XP_036020169.1;extra_copy_number=0
CM058241.1	Liftoff	CDS	20607359	20607485	.	-	.	ID=cds-XP_036020169.1;Parent=rna-XM_036164276.1;Dbxref=GeneID:226922,GenBank:XP_036020169.1,MGI:MGI:1924937;Name=XP_036020169.1;gbkey=CDS;gene=Kcnq5;product=potassium voltage-gated channel subfamily KQT member 5 isoform X1;protein_id=XP_036020169.1;extra_copy_number=0
CM058241.1	Liftoff	CDS	20665767	20665857	.	-	.	ID=cds-XP_036020169.1;Parent=rna-XM_036164276.1;Dbxref=GeneID:226922,GenBank:XP_036020169.1,MGI:MGI:1924937;Name=XP_036020169.1;gbkey=CDS;gene=Kcnq5;product=potassium voltage-gated channel subfamily KQT member 5 isoform X1;protein_id=XP_036020169.1;extra_copy_number=0
CM058241.1	Liftoff	CDS	20680402	20680412	.	-	.	ID=cds-XP_036020169.1;Parent=rna-XM_036164276.1;Dbxref=GeneID:226922,GenBank:XP_036020169.1,MGI:MGI:1924937;Name=XP_036020169.1;gbkey=CDS;gene=Kcnq5;product=potassium voltage-gated channel subfamily KQT member 5 isoform X1;protein_id=XP_036020169.1;extra_copy_number=0
CM058241.1	Liftoff	mRNA	20470689	21041427	.	-	.	ID=rna-NM_001160139.1;Parent=gene-Kcnq5;Dbxref=GeneID:226922,GenBank:NM_001160139.1,MGI:MGI:1924937;Name=NM_001160139.1;gbkey=mRNA;gene=Kcnq5;product=potassium voltage-gated channel%2C subfamily Q%2C member 5%2C transcript variant 1;transcript_id=NM_001160139.1;matches_ref_protein=True;valid_ORF=True;extra_copy_number=0
CM058241.1	Liftoff	exon	20470689	20475410	.	-	.	ID=exon-NM_001160139.1-15;Parent=rna-NM_001160139.1;Dbxref=GeneID:226922,GenBank:NM_001160139.1,MGI:MGI:1924937;gbkey=mRNA;gene=Kcnq5;product=potassium voltage-gated channel%2C subfamily Q%2C member 5%2C transcript variant 1;transcript_id=NM_001160139.1;extra_copy_number=0
CM058241.1	Liftoff	exon	20477217	20477343	.	-	.	ID=exon-NM_001160139.1-14;Parent=rna-NM_001160139.1;Dbxref=GeneID:226922,GenBank:NM_001160139.1,MGI:MGI:1924937;gbkey=mRNA;gene=Kcnq5;product=potassium voltage-gated channel%2C subfamily Q%2C member 5%2C transcript variant 1;transcript_id=NM_001160139.1;extra_copy_number=0
CM058241.1	Liftoff	exon	20478078	20478209	.	-	.	ID=exon-NM_001160139.1-13;Parent=rna-NM_001160139.1;Dbxref=GeneID:226922,GenBank:NM_001160139.1,MGI:MGI:1924937;gbkey=mRNA;gene=Kcnq5;product=potassium voltage-gated channel%2C subfamily Q%2C member 5%2C transcript variant 1;transcript_id=NM_001160139.1;extra_copy_number=0
CM058241.1	Liftoff	exon	20496335	20496443	.	-	.	ID=exon-NM_001160139.1-12;Parent=rna-NM_001160139.1;Dbxref=GeneID:226922,GenBank:NM_001160139.1,MGI:MGI:1924937;gbkey=mRNA;gene=Kcnq5;product=potassium voltage-gated channel%2C subfamily Q%2C member 5%2C transcript variant 1;transcript_id=NM_001160139.1;extra_copy_number=0
CM058241.1	Liftoff	exon	20529699	20529919	.	-	.	ID=exon-NM_001160139.1-11;Parent=rna-NM_001160139.1;Dbxref=GeneID:226922,GenBank:NM_001160139.1,MGI:MGI:1924937;gbkey=mRNA;gene=Kcnq5;product=potassium voltage-gated channel%2C subfamily Q%2C member 5%2C transcript variant 1;transcript_id=NM_001160139.1;extra_copy_number=0
CM058241.1	Liftoff	exon	20533846	20533902	.	-	.	ID=exon-NM_001160139.1-10;Parent=rna-NM_001160139.1;Dbxref=GeneID:226922,GenBank:NM_001160139.1,MGI:MGI:1924937;gbkey=mRNA;gene=Kcnq5;product=potassium voltage-gated channel%2C subfamily Q%2C member 5%2C transcript variant 1;transcript_id=NM_001160139.1;extra_copy_number=0
CM058241.1	Liftoff	exon	20538682	20538708	.	-	.	ID=exon-NM_001160139.1-9;Parent=rna-NM_001160139.1;Dbxref=GeneID:226922,GenBank:NM_001160139.1,MGI:MGI:1924937;gbkey=mRNA;gene=Kcnq5;product=potassium voltage-gated channel%2C subfamily Q%2C member 5%2C transcript variant 1;transcript_id=NM_001160139.1;extra_copy_number=0
CM058241.1	Liftoff	exon	20541769	20541863	.	-	.	ID=exon-NM_001160139.1-8;Parent=rna-NM_001160139.1;Dbxref=GeneID:226922,GenBank:NM_001160139.1,MGI:MGI:1924937;gbkey=mRNA;gene=Kcnq5;product=potassium voltage-gated channel%2C subfamily Q%2C member 5%2C transcript variant 1;transcript_id=NM_001160139.1;extra_copy_number=0
CM058241.1	Liftoff	exon	20551673	20551768	.	-	.	ID=exon-NM_001160139.1-7;Parent=rna-NM_001160139.1;Dbxref=GeneID:226922,GenBank:NM_001160139.1,MGI:MGI:1924937;gbkey=mRNA;gene=Kcnq5;product=potassium voltage-gated channel%2C subfamily Q%2C member 5%2C transcript variant 1;transcript_id=NM_001160139.1;extra_copy_number=0
CM058241.1	Liftoff	exon	20559522	20559632	.	-	.	ID=exon-NM_001160139.1-6;Parent=rna-NM_001160139.1;Dbxref=GeneID:226922,GenBank:NM_001160139.1,MGI:MGI:1924937;gbkey=mRNA;gene=Kcnq5;product=potassium voltage-gated channel%2C subfamily Q%2C member 5%2C transcript variant 1;transcript_id=NM_001160139.1;extra_copy_number=0
CM058241.1	Liftoff	exon	20577595	20577720	.	-	.	ID=exon-NM_001160139.1-5;Parent=rna-NM_001160139.1;Dbxref=GeneID:226922,GenBank:NM_001160139.1,MGI:MGI:1924937;gbkey=mRNA;gene=Kcnq5;product=potassium voltage-gated channel%2C subfamily Q%2C member 5%2C transcript variant 1;transcript_id=NM_001160139.1;extra_copy_number=0
CM058241.1	Liftoff	exon	20577979	20578154	.	-	.	ID=exon-NM_001160139.1-4;Parent=rna-NM_001160139.1;Dbxref=GeneID:226922,GenBank:NM_001160139.1,MGI:MGI:1924937;gbkey=mRNA;gene=Kcnq5;product=potassium voltage-gated channel%2C subfamily Q%2C member 5%2C transcript variant 1;transcript_id=NM_001160139.1;extra_copy_number=0
CM058241.1	Liftoff	exon	20607359	20607485	.	-	.	ID=exon-NM_001160139.1-3;Parent=rna-NM_001160139.1;Dbxref=GeneID:226922,GenBank:NM_001160139.1,MGI:MGI:1924937;gbkey=mRNA;gene=Kcnq5;product=potassium voltage-gated channel%2C subfamily Q%2C member 5%2C transcript variant 1;transcript_id=NM_001160139.1;extra_copy_number=0
CM058241.1	Liftoff	exon	20665767	20665857	.	-	.	ID=exon-NM_001160139.1-2;Parent=rna-NM_001160139.1;Dbxref=GeneID:226922,GenBank:NM_001160139.1,MGI:MGI:1924937;gbkey=mRNA;gene=Kcnq5;product=potassium voltage-gated channel%2C subfamily Q%2C member 5%2C transcript variant 1;transcript_id=NM_001160139.1;extra_copy_number=0
CM058241.1	Liftoff	exon	21040666	21041427	.	-	.	ID=exon-NM_001160139.1-1;Parent=rna-NM_001160139.1;Dbxref=GeneID:226922,GenBank:NM_001160139.1,MGI:MGI:1924937;gbkey=mRNA;gene=Kcnq5;product=potassium voltage-gated channel%2C subfamily Q%2C member 5%2C transcript variant 1;transcript_id=NM_001160139.1;extra_copy_number=0
CM058241.1	Liftoff	CDS	20474448	20475410	.	-	.	ID=cds-NP_001153611.1;Parent=rna-NM_001160139.1;Dbxref=CCDS:CCDS48230.1,GeneID:226922,GenBank:NP_001153611.1,MGI:MGI:1924937;Name=NP_001153611.1;Note=isoform 1 is encoded by transcript variant 1;gbkey=CDS;gene=Kcnq5;product=potassium voltage-gated channel subfamily KQT member 5 isoform 1;protein_id=NP_001153611.1;extra_copy_number=0
CM058241.1	Liftoff	CDS	20477217	20477343	.	-	.	ID=cds-NP_001153611.1;Parent=rna-NM_001160139.1;Dbxref=CCDS:CCDS48230.1,GeneID:226922,GenBank:NP_001153611.1,MGI:MGI:1924937;Name=NP_001153611.1;Note=isoform 1 is encoded by transcript variant 1;gbkey=CDS;gene=Kcnq5;product=potassium voltage-gated channel subfamily KQT member 5 isoform 1;protein_id=NP_001153611.1;extra_copy_number=0
CM058241.1	Liftoff	CDS	20478078	20478209	.	-	.	ID=cds-NP_001153611.1;Parent=rna-NM_001160139.1;Dbxref=CCDS:CCDS48230.1,GeneID:226922,GenBank:NP_001153611.1,MGI:MGI:1924937;Name=NP_001153611.1;Note=isoform 1 is encoded by transcript variant 1;gbkey=CDS;gene=Kcnq5;product=potassium voltage-gated channel subfamily KQT member 5 isoform 1;protein_id=NP_001153611.1;extra_copy_number=0
CM058241.1	Liftoff	CDS	20496335	20496443	.	-	.	ID=cds-NP_001153611.1;Parent=rna-NM_001160139.1;Dbxref=CCDS:CCDS48230.1,GeneID:226922,GenBank:NP_001153611.1,MGI:MGI:1924937;Name=NP_001153611.1;Note=isoform 1 is encoded by transcript variant 1;gbkey=CDS;gene=Kcnq5;product=potassium voltage-gated channel subfamily KQT member 5 isoform 1;protein_id=NP_001153611.1;extra_copy_number=0
CM058241.1	Liftoff	CDS	20529699	20529919	.	-	.	ID=cds-NP_001153611.1;Parent=rna-NM_001160139.1;Dbxref=CCDS:CCDS48230.1,GeneID:226922,GenBank:NP_001153611.1,MGI:MGI:1924937;Name=NP_001153611.1;Note=isoform 1 is encoded by transcript variant 1;gbkey=CDS;gene=Kcnq5;product=potassium voltage-gated channel subfamily KQT member 5 isoform 1;protein_id=NP_001153611.1;extra_copy_number=0
CM058241.1	Liftoff	CDS	20533846	20533902	.	-	.	ID=cds-NP_001153611.1;Parent=rna-NM_001160139.1;Dbxref=CCDS:CCDS48230.1,GeneID:226922,GenBank:NP_001153611.1,MGI:MGI:1924937;Name=NP_001153611.1;Note=isoform 1 is encoded by transcript variant 1;gbkey=CDS;gene=Kcnq5;product=potassium voltage-gated channel subfamily KQT member 5 isoform 1;protein_id=NP_001153611.1;extra_copy_number=0
CM058241.1	Liftoff	CDS	20538682	20538708	.	-	.	ID=cds-NP_001153611.1;Parent=rna-NM_001160139.1;Dbxref=CCDS:CCDS48230.1,GeneID:226922,GenBank:NP_001153611.1,MGI:MGI:1924937;Name=NP_001153611.1;Note=isoform 1 is encoded by transcript variant 1;gbkey=CDS;gene=Kcnq5;product=potassium voltage-gated channel subfamily KQT member 5 isoform 1;protein_id=NP_001153611.1;extra_copy_number=0
CM058241.1	Liftoff	CDS	20541769	20541863	.	-	.	ID=cds-NP_001153611.1;Parent=rna-NM_001160139.1;Dbxref=CCDS:CCDS48230.1,GeneID:226922,GenBank:NP_001153611.1,MGI:MGI:1924937;Name=NP_001153611.1;Note=isoform 1 is encoded by transcript variant 1;gbkey=CDS;gene=Kcnq5;product=potassium voltage-gated channel subfamily KQT member 5 isoform 1;protein_id=NP_001153611.1;extra_copy_number=0
CM058241.1	Liftoff	CDS	20551673	20551768	.	-	.	ID=cds-NP_001153611.1;Parent=rna-NM_001160139.1;Dbxref=CCDS:CCDS48230.1,GeneID:226922,GenBank:NP_001153611.1,MGI:MGI:1924937;Name=NP_001153611.1;Note=isoform 1 is encoded by transcript variant 1;gbkey=CDS;gene=Kcnq5;product=potassium voltage-gated channel subfamily KQT member 5 isoform 1;protein_id=NP_001153611.1;extra_copy_number=0
CM058241.1	Liftoff	CDS	20559522	20559632	.	-	.	ID=cds-NP_001153611.1;Parent=rna-NM_001160139.1;Dbxref=CCDS:CCDS48230.1,GeneID:226922,GenBank:NP_001153611.1,MGI:MGI:1924937;Name=NP_001153611.1;Note=isoform 1 is encoded by transcript variant 1;gbkey=CDS;gene=Kcnq5;product=potassium voltage-gated channel subfamily KQT member 5 isoform 1;protein_id=NP_001153611.1;extra_copy_number=0
CM058241.1	Liftoff	CDS	20577595	20577720	.	-	.	ID=cds-NP_001153611.1;Parent=rna-NM_001160139.1;Dbxref=CCDS:CCDS48230.1,GeneID:226922,GenBank:NP_001153611.1,MGI:MGI:1924937;Name=NP_001153611.1;Note=isoform 1 is encoded by transcript variant 1;gbkey=CDS;gene=Kcnq5;product=potassium voltage-gated channel subfamily KQT member 5 isoform 1;protein_id=NP_001153611.1;extra_copy_number=0
CM058241.1	Liftoff	CDS	20577979	20578154	.	-	.	ID=cds-NP_001153611.1;Parent=rna-NM_001160139.1;Dbxref=CCDS:CCDS48230.1,GeneID:226922,GenBank:NP_001153611.1,MGI:MGI:1924937;Name=NP_001153611.1;Note=isoform 1 is encoded by transcript variant 1;gbkey=CDS;gene=Kcnq5;product=potassium voltage-gated channel subfamily KQT member 5 isoform 1;protein_id=NP_001153611.1;extra_copy_number=0
CM058241.1	Liftoff	CDS	20607359	20607485	.	-	.	ID=cds-NP_001153611.1;Parent=rna-NM_001160139.1;Dbxref=CCDS:CCDS48230.1,GeneID:226922,GenBank:NP_001153611.1,MGI:MGI:1924937;Name=NP_001153611.1;Note=isoform 1 is encoded by transcript variant 1;gbkey=CDS;gene=Kcnq5;product=potassium voltage-gated channel subfamily KQT member 5 isoform 1;protein_id=NP_001153611.1;extra_copy_number=0
CM058241.1	Liftoff	CDS	20665767	20665857	.	-	.	ID=cds-NP_001153611.1;Parent=rna-NM_001160139.1;Dbxref=CCDS:CCDS48230.1,GeneID:226922,GenBank:NP_001153611.1,MGI:MGI:1924937;Name=NP_001153611.1;Note=isoform 1 is encoded by transcript variant 1;gbkey=CDS;gene=Kcnq5;product=potassium voltage-gated channel subfamily KQT member 5 isoform 1;protein_id=NP_001153611.1;extra_copy_number=0
CM058241.1	Liftoff	CDS	21040666	21041066	.	-	.	ID=cds-NP_001153611.1;Parent=rna-NM_001160139.1;Dbxref=CCDS:CCDS48230.1,GeneID:226922,GenBank:NP_001153611.1,MGI:MGI:1924937;Name=NP_001153611.1;Note=isoform 1 is encoded by transcript variant 1;gbkey=CDS;gene=Kcnq5;product=potassium voltage-gated channel subfamily KQT member 5 isoform 1;protein_id=NP_001153611.1;extra_copy_number=0
CM058241.1	Liftoff	mRNA	20470689	21041427	.	-	.	ID=rna-NM_023872.3;Parent=gene-Kcnq5;Dbxref=GeneID:226922,GenBank:NM_023872.3,MGI:MGI:1924937;Name=NM_023872.3;gbkey=mRNA;gene=Kcnq5;product=potassium voltage-gated channel%2C subfamily Q%2C member 5%2C transcript variant 2;tag=RefSeq Select;transcript_id=NM_023872.3;matches_ref_protein=True;valid_ORF=True;extra_copy_number=0
CM058241.1	Liftoff	exon	20470689	20475410	.	-	.	ID=exon-NM_023872.3-14;Parent=rna-NM_023872.3;Dbxref=GeneID:226922,GenBank:NM_023872.3,MGI:MGI:1924937;gbkey=mRNA;gene=Kcnq5;product=potassium voltage-gated channel%2C subfamily Q%2C member 5%2C transcript variant 2;tag=RefSeq Select;transcript_id=NM_023872.3;extra_copy_number=0
CM058241.1	Liftoff	exon	20477217	20477343	.	-	.	ID=exon-NM_023872.3-13;Parent=rna-NM_023872.3;Dbxref=GeneID:226922,GenBank:NM_023872.3,MGI:MGI:1924937;gbkey=mRNA;gene=Kcnq5;product=potassium voltage-gated channel%2C subfamily Q%2C member 5%2C transcript variant 2;tag=RefSeq Select;transcript_id=NM_023872.3;extra_copy_number=0
CM058241.1	Liftoff	exon	20478078	20478209	.	-	.	ID=exon-NM_023872.3-12;Parent=rna-NM_023872.3;Dbxref=GeneID:226922,GenBank:NM_023872.3,MGI:MGI:1924937;gbkey=mRNA;gene=Kcnq5;product=potassium voltage-gated channel%2C subfamily Q%2C member 5%2C transcript variant 2;tag=RefSeq Select;transcript_id=NM_023872.3;extra_copy_number=0
CM058241.1	Liftoff	exon	20496335	20496443	.	-	.	ID=exon-NM_023872.3-11;Parent=rna-NM_023872.3;Dbxref=GeneID:226922,GenBank:NM_023872.3,MGI:MGI:1924937;gbkey=mRNA;gene=Kcnq5;product=potassium voltage-gated channel%2C subfamily Q%2C member 5%2C transcript variant 2;tag=RefSeq Select;transcript_id=NM_023872.3;extra_copy_number=0
CM058241.1	Liftoff	exon	20529699	20529919	.	-	.	ID=exon-NM_023872.3-10;Parent=rna-NM_023872.3;Dbxref=GeneID:226922,GenBank:NM_023872.3,MGI:MGI:1924937;gbkey=mRNA;gene=Kcnq5;product=potassium voltage-gated channel%2C subfamily Q%2C member 5%2C transcript variant 2;tag=RefSeq Select;transcript_id=NM_023872.3;extra_copy_number=0
CM058241.1	Liftoff	exon	20538682	20538708	.	-	.	ID=exon-NM_023872.3-9;Parent=rna-NM_023872.3;Dbxref=GeneID:226922,GenBank:NM_023872.3,MGI:MGI:1924937;gbkey=mRNA;gene=Kcnq5;product=potassium voltage-gated channel%2C subfamily Q%2C member 5%2C transcript variant 2;tag=RefSeq Select;transcript_id=NM_023872.3;extra_copy_number=0
CM058241.1	Liftoff	exon	20541769	20541863	.	-	.	ID=exon-NM_023872.3-8;Parent=rna-NM_023872.3;Dbxref=GeneID:226922,GenBank:NM_023872.3,MGI:MGI:1924937;gbkey=mRNA;gene=Kcnq5;product=potassium voltage-gated channel%2C subfamily Q%2C member 5%2C transcript variant 2;tag=RefSeq Select;transcript_id=NM_023872.3;extra_copy_number=0
CM058241.1	Liftoff	exon	20551673	20551768	.	-	.	ID=exon-NM_023872.3-7;Parent=rna-NM_023872.3;Dbxref=GeneID:226922,GenBank:NM_023872.3,MGI:MGI:1924937;gbkey=mRNA;gene=Kcnq5;product=potassium voltage-gated channel%2C subfamily Q%2C member 5%2C transcript variant 2;tag=RefSeq Select;transcript_id=NM_023872.3;extra_copy_number=0
CM058241.1	Liftoff	exon	20559522	20559632	.	-	.	ID=exon-NM_023872.3-6;Parent=rna-NM_023872.3;Dbxref=GeneID:226922,GenBank:NM_023872.3,MGI:MGI:1924937;gbkey=mRNA;gene=Kcnq5;product=potassium voltage-gated channel%2C subfamily Q%2C member 5%2C transcript variant 2;tag=RefSeq Select;transcript_id=NM_023872.3;extra_copy_number=0
CM058241.1	Liftoff	exon	20577595	20577720	.	-	.	ID=exon-NM_023872.3-5;Parent=rna-NM_023872.3;Dbxref=GeneID:226922,GenBank:NM_023872.3,MGI:MGI:1924937;gbkey=mRNA;gene=Kcnq5;product=potassium voltage-gated channel%2C subfamily Q%2C member 5%2C transcript variant 2;tag=RefSeq Select;transcript_id=NM_023872.3;extra_copy_number=0
CM058241.1	Liftoff	exon	20577979	20578154	.	-	.	ID=exon-NM_023872.3-4;Parent=rna-NM_023872.3;Dbxref=GeneID:226922,GenBank:NM_023872.3,MGI:MGI:1924937;gbkey=mRNA;gene=Kcnq5;product=potassium voltage-gated channel%2C subfamily Q%2C member 5%2C transcript variant 2;tag=RefSeq Select;transcript_id=NM_023872.3;extra_copy_number=0
CM058241.1	Liftoff	exon	20607359	20607485	.	-	.	ID=exon-NM_023872.3-3;Parent=rna-NM_023872.3;Dbxref=GeneID:226922,GenBank:NM_023872.3,MGI:MGI:1924937;gbkey=mRNA;gene=Kcnq5;product=potassium voltage-gated channel%2C subfamily Q%2C member 5%2C transcript variant 2;tag=RefSeq Select;transcript_id=NM_023872.3;extra_copy_number=0
CM058241.1	Liftoff	exon	20665767	20665857	.	-	.	ID=exon-NM_023872.3-2;Parent=rna-NM_023872.3;Dbxref=GeneID:226922,GenBank:NM_023872.3,MGI:MGI:1924937;gbkey=mRNA;gene=Kcnq5;product=potassium voltage-gated channel%2C subfamily Q%2C member 5%2C transcript variant 2;tag=RefSeq Select;transcript_id=NM_023872.3;extra_copy_number=0
CM058241.1	Liftoff	exon	21040666	21041427	.	-	.	ID=exon-NM_023872.3-1;Parent=rna-NM_023872.3;Dbxref=GeneID:226922,GenBank:NM_023872.3,MGI:MGI:1924937;gbkey=mRNA;gene=Kcnq5;product=potassium voltage-gated channel%2C subfamily Q%2C member 5%2C transcript variant 2;tag=RefSeq Select;transcript_id=NM_023872.3;extra_copy_number=0
CM058241.1	Liftoff	CDS	20474448	20475410	.	-	.	ID=cds-NP_076361.1;Parent=rna-NM_023872.3;Dbxref=CCDS:CCDS35525.1,GeneID:226922,GenBank:NP_076361.1,MGI:MGI:1924937;Name=NP_076361.1;Note=isoform 2 is encoded by transcript variant 2;gbkey=CDS;gene=Kcnq5;product=potassium voltage-gated channel subfamily KQT member 5 isoform 2;protein_id=NP_076361.1;tag=RefSeq Select;extra_copy_number=0
CM058241.1	Liftoff	CDS	20477217	20477343	.	-	.	ID=cds-NP_076361.1;Parent=rna-NM_023872.3;Dbxref=CCDS:CCDS35525.1,GeneID:226922,GenBank:NP_076361.1,MGI:MGI:1924937;Name=NP_076361.1;Note=isoform 2 is encoded by transcript variant 2;gbkey=CDS;gene=Kcnq5;product=potassium voltage-gated channel subfamily KQT member 5 isoform 2;protein_id=NP_076361.1;tag=RefSeq Select;extra_copy_number=0
CM058241.1	Liftoff	CDS	20478078	20478209	.	-	.	ID=cds-NP_076361.1;Parent=rna-NM_023872.3;Dbxref=CCDS:CCDS35525.1,GeneID:226922,GenBank:NP_076361.1,MGI:MGI:1924937;Name=NP_076361.1;Note=isoform 2 is encoded by transcript variant 2;gbkey=CDS;gene=Kcnq5;product=potassium voltage-gated channel subfamily KQT member 5 isoform 2;protein_id=NP_076361.1;tag=RefSeq Select;extra_copy_number=0
CM058241.1	Liftoff	CDS	20496335	20496443	.	-	.	ID=cds-NP_076361.1;Parent=rna-NM_023872.3;Dbxref=CCDS:CCDS35525.1,GeneID:226922,GenBank:NP_076361.1,MGI:MGI:1924937;Name=NP_076361.1;Note=isoform 2 is encoded by transcript variant 2;gbkey=CDS;gene=Kcnq5;product=potassium voltage-gated channel subfamily KQT member 5 isoform 2;protein_id=NP_076361.1;tag=RefSeq Select;extra_copy_number=0
CM058241.1	Liftoff	CDS	20529699	20529919	.	-	.	ID=cds-NP_076361.1;Parent=rna-NM_023872.3;Dbxref=CCDS:CCDS35525.1,GeneID:226922,GenBank:NP_076361.1,MGI:MGI:1924937;Name=NP_076361.1;Note=isoform 2 is encoded by transcript variant 2;gbkey=CDS;gene=Kcnq5;product=potassium voltage-gated channel subfamily KQT member 5 isoform 2;protein_id=NP_076361.1;tag=RefSeq Select;extra_copy_number=0
CM058241.1	Liftoff	CDS	20538682	20538708	.	-	.	ID=cds-NP_076361.1;Parent=rna-NM_023872.3;Dbxref=CCDS:CCDS35525.1,GeneID:226922,GenBank:NP_076361.1,MGI:MGI:1924937;Name=NP_076361.1;Note=isoform 2 is encoded by transcript variant 2;gbkey=CDS;gene=Kcnq5;product=potassium voltage-gated channel subfamily KQT member 5 isoform 2;protein_id=NP_076361.1;tag=RefSeq Select;extra_copy_number=0
CM058241.1	Liftoff	CDS	20541769	20541863	.	-	.	ID=cds-NP_076361.1;Parent=rna-NM_023872.3;Dbxref=CCDS:CCDS35525.1,GeneID:226922,GenBank:NP_076361.1,MGI:MGI:1924937;Name=NP_076361.1;Note=isoform 2 is encoded by transcript variant 2;gbkey=CDS;gene=Kcnq5;product=potassium voltage-gated channel subfamily KQT member 5 isoform 2;protein_id=NP_076361.1;tag=RefSeq Select;extra_copy_number=0
CM058241.1	Liftoff	CDS	20551673	20551768	.	-	.	ID=cds-NP_076361.1;Parent=rna-NM_023872.3;Dbxref=CCDS:CCDS35525.1,GeneID:226922,GenBank:NP_076361.1,MGI:MGI:1924937;Name=NP_076361.1;Note=isoform 2 is encoded by transcript variant 2;gbkey=CDS;gene=Kcnq5;product=potassium voltage-gated channel subfamily KQT member 5 isoform 2;protein_id=NP_076361.1;tag=RefSeq Select;extra_copy_number=0
CM058241.1	Liftoff	CDS	20559522	20559632	.	-	.	ID=cds-NP_076361.1;Parent=rna-NM_023872.3;Dbxref=CCDS:CCDS35525.1,GeneID:226922,GenBank:NP_076361.1,MGI:MGI:1924937;Name=NP_076361.1;Note=isoform 2 is encoded by transcript variant 2;gbkey=CDS;gene=Kcnq5;product=potassium voltage-gated channel subfamily KQT member 5 isoform 2;protein_id=NP_076361.1;tag=RefSeq Select;extra_copy_number=0
CM058241.1	Liftoff	CDS	20577595	20577720	.	-	.	ID=cds-NP_076361.1;Parent=rna-NM_023872.3;Dbxref=CCDS:CCDS35525.1,GeneID:226922,GenBank:NP_076361.1,MGI:MGI:1924937;Name=NP_076361.1;Note=isoform 2 is encoded by transcript variant 2;gbkey=CDS;gene=Kcnq5;product=potassium voltage-gated channel subfamily KQT member 5 isoform 2;protein_id=NP_076361.1;tag=RefSeq Select;extra_copy_number=0
CM058241.1	Liftoff	CDS	20577979	20578154	.	-	.	ID=cds-NP_076361.1;Parent=rna-NM_023872.3;Dbxref=CCDS:CCDS35525.1,GeneID:226922,GenBank:NP_076361.1,MGI:MGI:1924937;Name=NP_076361.1;Note=isoform 2 is encoded by transcript variant 2;gbkey=CDS;gene=Kcnq5;product=potassium voltage-gated channel subfamily KQT member 5 isoform 2;protein_id=NP_076361.1;tag=RefSeq Select;extra_copy_number=0
CM058241.1	Liftoff	CDS	20607359	20607485	.	-	.	ID=cds-NP_076361.1;Parent=rna-NM_023872.3;Dbxref=CCDS:CCDS35525.1,GeneID:226922,GenBank:NP_076361.1,MGI:MGI:1924937;Name=NP_076361.1;Note=isoform 2 is encoded by transcript variant 2;gbkey=CDS;gene=Kcnq5;product=potassium voltage-gated channel subfamily KQT member 5 isoform 2;protein_id=NP_076361.1;tag=RefSeq Select;extra_copy_number=0
CM058241.1	Liftoff	CDS	20665767	20665857	.	-	.	ID=cds-NP_076361.1;Parent=rna-NM_023872.3;Dbxref=CCDS:CCDS35525.1,GeneID:226922,GenBank:NP_076361.1,MGI:MGI:1924937;Name=NP_076361.1;Note=isoform 2 is encoded by transcript variant 2;gbkey=CDS;gene=Kcnq5;product=potassium voltage-gated channel subfamily KQT member 5 isoform 2;protein_id=NP_076361.1;tag=RefSeq Select;extra_copy_number=0
CM058241.1	Liftoff	CDS	21040666	21041066	.	-	.	ID=cds-NP_076361.1;Parent=rna-NM_023872.3;Dbxref=CCDS:CCDS35525.1,GeneID:226922,GenBank:NP_076361.1,MGI:MGI:1924937;Name=NP_076361.1;Note=isoform 2 is encoded by transcript variant 2;gbkey=CDS;gene=Kcnq5;product=potassium voltage-gated channel subfamily KQT member 5 isoform 2;protein_id=NP_076361.1;tag=RefSeq Select;extra_copy_number=0
CM058241.1	Liftoff	match	20541577	20542005	.	+	.	ID=24ecba45-1178-4f0c-9813-9cfa269a4e40;Target=NG_149978.1 1 429 +;assembly_bases_aln=429;assembly_bases_seq=429;bit_score=799.431;blast_aligner=1;blast_score=429;common_component=0;e_value=0;filter_score=0;for_remapping=2;gap_count=0;hsp_percent_coverage=100;matchable_bases=429;matched_bases=429;num_ident=429;num_mismatch=0;pct_coverage=100;pct_coverage_hiqual=100;pct_identity_gap=100;pct_identity_gapopen_only=100;pct_identity_ungap=100;rank=1;weighted_identity=1;coverage=1.0;sequence_ID=1.0;extra_copy_number=0;copy_num_ID=24ecba45-1178-4f0c-9813-9cfa269a4e40_0
CM058241.1	Liftoff	enhancer	20541677	20541905	.	.	.	ID=id-GeneID:128924196;Dbxref=GeneID:128924196;Note=cis-regulatory module chr1:21459459-21459687 (MGSCv37/mm9 assembly coordinates);experiment=EXISTENCE:reporter gene assay evidence [ECO:0000049][PMID:25872643];function=activates a minimal SCP1 promoter by CapStarr-seq with weak activity in P5424 T cells {active_cell/tissue: P5424 T cell};gbkey=regulatory;regulatory_class=enhancer;coverage=1.0;sequence_ID=1.0;extra_copy_number=0;copy_num_ID=id-GeneID:128924196_0
CM058241.1	Liftoff	biological_region	20541677	20541905	.	+	.	ID=id-GeneID:128924196-2;Dbxref=GeneID:128924196;Name=biological region;gbkey=Region;standard_name=CapStarr-seq enhancer MGSCv37_chr1:21459459-21459687;coverage=1.0;sequence_ID=1.0;extra_copy_number=0;copy_num_ID=id-GeneID:128924196-2_0
CM058241.1	Liftoff	match	20584064	20585493	.	+	.	ID=4ed25dee-4fa3-45e0-abb2-a1296895d26f;Target=NG_005935.3 1 1430 -;assembly_bases_aln=1430;assembly_bases_seq=1430;bit_score=2662.37;blast_aligner=1;blast_score=1430;common_component=0;e_value=0;filter_score=0;for_remapping=2;gap_count=0;hsp_percent_coverage=100;matchable_bases=1430;matched_bases=1430;num_ident=1430;num_mismatch=0;pct_coverage=100;pct_coverage_hiqual=100;pct_identity_gap=100;pct_identity_gapopen_only=100;pct_identity_ungap=100;rank=1;weighted_identity=1;coverage=1.0;sequence_ID=1.0;extra_copy_number=0;copy_num_ID=4ed25dee-4fa3-45e0-abb2-a1296895d26f_0
CM058241.1	Liftoff	pseudogene	20584164	20585393	.	-	.	ID=gene-Gm7658;Dbxref=GeneID:665489,MGI:MGI:3648029;Name=Gm7658;description=predicted gene 7658;gbkey=Gene;gene=Gm7658;gene_biotype=pseudogene;gene_synonym=D1Mgi28,EG665489;pseudo=true;coverage=1.0;sequence_ID=1.0;extra_copy_number=0;copy_num_ID=gene-Gm7658_0
CM058241.1	Liftoff	gene	20995370	21035592	.	+	.	ID=gene-Gm53539;Dbxref=GeneID:118567719,MGI:MGI:6722130;Name=Gm53539;description=predicted gene%2C 53539;gbkey=Gene;gene=Gm53539;gene_biotype=lncRNA;coverage=0.999;sequence_ID=0.998;extra_copy_number=0;copy_num_ID=gene-Gm53539_0
CM058241.1	Liftoff	lnc_RNA	20995370	21035592	.	+	.	ID=rna-XR_004935832.1;Parent=gene-Gm53539;Dbxref=GeneID:118567719,GenBank:XR_004935832.1,MGI:MGI:6722130;Name=XR_004935832.1;gbkey=ncRNA;gene=Gm53539;model_evidence=Supporting evidence includes similarity to: 517 long SRA reads%2C and 66%25 coverage of the annotated genomic feature by RNAseq alignments%2C including 1 sample with support for all annotated introns;product=predicted gene%2C 53539;transcript_id=XR_004935832.1;extra_copy_number=0
CM058241.1	Liftoff	exon	20995370	20995442	.	+	.	ID=exon-XR_004935832.1-1;Parent=rna-XR_004935832.1;Dbxref=GeneID:118567719,GenBank:XR_004935832.1,MGI:MGI:6722130;gbkey=ncRNA;gene=Gm53539;product=predicted gene%2C 53539;transcript_id=XR_004935832.1;extra_copy_number=0
CM058241.1	Liftoff	exon	21001219	21035592	.	+	.	ID=exon-XR_004935832.1-2;Parent=rna-XR_004935832.1;Dbxref=GeneID:118567719,GenBank:XR_004935832.1,MGI:MGI:6722130;gbkey=ncRNA;gene=Gm53539;product=predicted gene%2C 53539;transcript_id=XR_004935832.1;extra_copy_number=0
CM058241.1	Liftoff	match	21109484	21110246	.	+	.	ID=6c29e89d-62ae-47e4-bcbd-d574670675d9;Target=NG_018434.1 1 763 -;assembly_bases_aln=763;assembly_bases_seq=763;bit_score=1421.03;blast_aligner=1;blast_score=763;common_component=0;e_value=0;filter_score=0;for_remapping=2;gap_count=0;hsp_percent_coverage=100;matchable_bases=763;matched_bases=763;num_ident=763;num_mismatch=0;pct_coverage=100;pct_coverage_hiqual=100;pct_identity_gap=100;pct_identity_gapopen_only=100;pct_identity_ungap=100;rank=1;weighted_identity=1;coverage=1.0;sequence_ID=1.0;extra_copy_number=0;copy_num_ID=6c29e89d-62ae-47e4-bcbd-d574670675d9_0
CM058241.1	Liftoff	pseudogene	21109584	21110146	.	-	.	ID=gene-Gm5696;Dbxref=GeneID:435612,MGI:MGI:3647717;Name=Gm5696;description=predicted gene 5696;gbkey=Gene;gene=Gm5696;gene_biotype=pseudogene;gene_synonym=EG435612;pseudo=true;coverage=1.0;sequence_ID=1.0;extra_copy_number=0;copy_num_ID=gene-Gm5696_0
CM058241.1	Liftoff	gene	21356677	21845790	.	-	.	ID=gene-Rims1;Dbxref=GeneID:116837,MGI:MGI:2152971;Name=Rims1;description=regulating synaptic membrane exocytosis 1;gbkey=Gene;gene=Rims1;gene_biotype=protein_coding;gene_synonym=C030033M19Rik,Rab3ip1,Rim,RIM1,RIM1a,RIM1alpha,Serg1;coverage=1.0;sequence_ID=0.999;valid_ORFs=50;extra_copy_number=0;copy_num_ID=gene-Rims1_0
CM058241.1	Liftoff	mRNA	21356677	21845790	.	-	.	ID=rna-NM_001012623.4;Parent=gene-Rims1;Dbxref=GeneID:116837,GenBank:NM_001012623.4,MGI:MGI:2152971;Name=NM_001012623.4;gbkey=mRNA;gene=Rims1;product=regulating synaptic membrane exocytosis 1%2C transcript variant 3;transcript_id=NM_001012623.4;matches_ref_protein=True;valid_ORF=True;extra_copy_number=0
CM058241.1	Liftoff	exon	21356677	21359345	.	-	.	ID=exon-NM_001012623.4-31;Parent=rna-NM_001012623.4;Dbxref=GeneID:116837,GenBank:NM_001012623.4,MGI:MGI:2152971;gbkey=mRNA;gene=Rims1;product=regulating synaptic membrane exocytosis 1%2C transcript variant 3;transcript_id=NM_001012623.4;extra_copy_number=0
CM058241.1	Liftoff	exon	21360753	21360892	.	-	.	ID=exon-NM_001012623.4-30;Parent=rna-NM_001012623.4;Dbxref=GeneID:116837,GenBank:NM_001012623.4,MGI:MGI:2152971;gbkey=mRNA;gene=Rims1;product=regulating synaptic membrane exocytosis 1%2C transcript variant 3;transcript_id=NM_001012623.4;extra_copy_number=0
CM058241.1	Liftoff	exon	21361706	21361807	.	-	.	ID=exon-NM_001012623.4-29;Parent=rna-NM_001012623.4;Dbxref=GeneID:116837,GenBank:NM_001012623.4,MGI:MGI:2152971;gbkey=mRNA;gene=Rims1;product=regulating synaptic membrane exocytosis 1%2C transcript variant 3;transcript_id=NM_001012623.4;extra_copy_number=0
CM058241.1	Liftoff	exon	21363515	21363627	.	-	.	ID=exon-NM_001012623.4-28;Parent=rna-NM_001012623.4;Dbxref=GeneID:116837,GenBank:NM_001012623.4,MGI:MGI:2152971;gbkey=mRNA;gene=Rims1;product=regulating synaptic membrane exocytosis 1%2C transcript variant 3;transcript_id=NM_001012623.4;extra_copy_number=0
CM058241.1	Liftoff	exon	21367540	21367678	.	-	.	ID=exon-NM_001012623.4-27;Parent=rna-NM_001012623.4;Dbxref=GeneID:116837,GenBank:NM_001012623.4,MGI:MGI:2152971;gbkey=mRNA;gene=Rims1;product=regulating synaptic membrane exocytosis 1%2C transcript variant 3;transcript_id=NM_001012623.4;extra_copy_number=0
CM058241.1	Liftoff	exon	21417060	21417295	.	-	.	ID=exon-NM_001012623.4-26;Parent=rna-NM_001012623.4;Dbxref=GeneID:116837,GenBank:NM_001012623.4,MGI:MGI:2152971;gbkey=mRNA;gene=Rims1;product=regulating synaptic membrane exocytosis 1%2C transcript variant 3;transcript_id=NM_001012623.4;extra_copy_number=0
CM058241.1	Liftoff	exon	21444078	21444244	.	-	.	ID=exon-NM_001012623.4-25;Parent=rna-NM_001012623.4;Dbxref=GeneID:116837,GenBank:NM_001012623.4,MGI:MGI:2152971;gbkey=mRNA;gene=Rims1;product=regulating synaptic membrane exocytosis 1%2C transcript variant 3;transcript_id=NM_001012623.4;extra_copy_number=0
CM058241.1	Liftoff	exon	21450163	21450275	.	-	.	ID=exon-NM_001012623.4-24;Parent=rna-NM_001012623.4;Dbxref=GeneID:116837,GenBank:NM_001012623.4,MGI:MGI:2152971;gbkey=mRNA;gene=Rims1;product=regulating synaptic membrane exocytosis 1%2C transcript variant 3;transcript_id=NM_001012623.4;extra_copy_number=0
CM058241.1	Liftoff	exon	21468191	21468303	.	-	.	ID=exon-NM_001012623.4-23;Parent=rna-NM_001012623.4;Dbxref=GeneID:116837,GenBank:NM_001012623.4,MGI:MGI:2152971;gbkey=mRNA;gene=Rims1;product=regulating synaptic membrane exocytosis 1%2C transcript variant 3;transcript_id=NM_001012623.4;extra_copy_number=0
CM058241.1	Liftoff	exon	21475184	21475255	.	-	.	ID=exon-NM_001012623.4-22;Parent=rna-NM_001012623.4;Dbxref=GeneID:116837,GenBank:NM_001012623.4,MGI:MGI:2152971;gbkey=mRNA;gene=Rims1;product=regulating synaptic membrane exocytosis 1%2C transcript variant 3;transcript_id=NM_001012623.4;extra_copy_number=0
CM058241.1	Liftoff	exon	21492480	21492569	.	-	.	ID=exon-NM_001012623.4-21;Parent=rna-NM_001012623.4;Dbxref=GeneID:116837,GenBank:NM_001012623.4,MGI:MGI:2152971;gbkey=mRNA;gene=Rims1;product=regulating synaptic membrane exocytosis 1%2C transcript variant 3;transcript_id=NM_001012623.4;extra_copy_number=0
CM058241.1	Liftoff	exon	21496636	21496698	.	-	.	ID=exon-NM_001012623.4-20;Parent=rna-NM_001012623.4;Dbxref=GeneID:116837,GenBank:NM_001012623.4,MGI:MGI:2152971;gbkey=mRNA;gene=Rims1;product=regulating synaptic membrane exocytosis 1%2C transcript variant 3;transcript_id=NM_001012623.4;extra_copy_number=0
CM058241.1	Liftoff	exon	21498227	21498352	.	-	.	ID=exon-NM_001012623.4-19;Parent=rna-NM_001012623.4;Dbxref=GeneID:116837,GenBank:NM_001012623.4,MGI:MGI:2152971;gbkey=mRNA;gene=Rims1;product=regulating synaptic membrane exocytosis 1%2C transcript variant 3;transcript_id=NM_001012623.4;extra_copy_number=0
CM058241.1	Liftoff	exon	21499229	21499385	.	-	.	ID=exon-NM_001012623.4-18;Parent=rna-NM_001012623.4;Dbxref=GeneID:116837,GenBank:NM_001012623.4,MGI:MGI:2152971;gbkey=mRNA;gene=Rims1;product=regulating synaptic membrane exocytosis 1%2C transcript variant 3;transcript_id=NM_001012623.4;extra_copy_number=0
CM058241.1	Liftoff	exon	21503536	21503607	.	-	.	ID=exon-NM_001012623.4-17;Parent=rna-NM_001012623.4;Dbxref=GeneID:116837,GenBank:NM_001012623.4,MGI:MGI:2152971;gbkey=mRNA;gene=Rims1;product=regulating synaptic membrane exocytosis 1%2C transcript variant 3;transcript_id=NM_001012623.4;extra_copy_number=0
CM058241.1	Liftoff	exon	21504615	21504768	.	-	.	ID=exon-NM_001012623.4-16;Parent=rna-NM_001012623.4;Dbxref=GeneID:116837,GenBank:NM_001012623.4,MGI:MGI:2152971;gbkey=mRNA;gene=Rims1;product=regulating synaptic membrane exocytosis 1%2C transcript variant 3;transcript_id=NM_001012623.4;extra_copy_number=0
CM058241.1	Liftoff	exon	21504871	21505042	.	-	.	ID=exon-NM_001012623.4-15;Parent=rna-NM_001012623.4;Dbxref=GeneID:116837,GenBank:NM_001012623.4,MGI:MGI:2152971;gbkey=mRNA;gene=Rims1;product=regulating synaptic membrane exocytosis 1%2C transcript variant 3;transcript_id=NM_001012623.4;extra_copy_number=0
CM058241.1	Liftoff	exon	21507789	21507919	.	-	.	ID=exon-NM_001012623.4-14;Parent=rna-NM_001012623.4;Dbxref=GeneID:116837,GenBank:NM_001012623.4,MGI:MGI:2152971;gbkey=mRNA;gene=Rims1;product=regulating synaptic membrane exocytosis 1%2C transcript variant 3;transcript_id=NM_001012623.4;extra_copy_number=0
CM058241.1	Liftoff	exon	21512323	21512435	.	-	.	ID=exon-NM_001012623.4-13;Parent=rna-NM_001012623.4;Dbxref=GeneID:116837,GenBank:NM_001012623.4,MGI:MGI:2152971;gbkey=mRNA;gene=Rims1;product=regulating synaptic membrane exocytosis 1%2C transcript variant 3;transcript_id=NM_001012623.4;extra_copy_number=0
CM058241.1	Liftoff	exon	21515287	21515333	.	-	.	ID=exon-NM_001012623.4-12;Parent=rna-NM_001012623.4;Dbxref=GeneID:116837,GenBank:NM_001012623.4,MGI:MGI:2152971;gbkey=mRNA;gene=Rims1;product=regulating synaptic membrane exocytosis 1%2C transcript variant 3;transcript_id=NM_001012623.4;extra_copy_number=0
CM058241.1	Liftoff	exon	21519034	21519157	.	-	.	ID=exon-NM_001012623.4-11;Parent=rna-NM_001012623.4;Dbxref=GeneID:116837,GenBank:NM_001012623.4,MGI:MGI:2152971;gbkey=mRNA;gene=Rims1;product=regulating synaptic membrane exocytosis 1%2C transcript variant 3;transcript_id=NM_001012623.4;extra_copy_number=0
CM058241.1	Liftoff	exon	21522753	21522852	.	-	.	ID=exon-NM_001012623.4-10;Parent=rna-NM_001012623.4;Dbxref=GeneID:116837,GenBank:NM_001012623.4,MGI:MGI:2152971;gbkey=mRNA;gene=Rims1;product=regulating synaptic membrane exocytosis 1%2C transcript variant 3;transcript_id=NM_001012623.4;extra_copy_number=0
CM058241.1	Liftoff	exon	21524241	21524351	.	-	.	ID=exon-NM_001012623.4-9;Parent=rna-NM_001012623.4;Dbxref=GeneID:116837,GenBank:NM_001012623.4,MGI:MGI:2152971;gbkey=mRNA;gene=Rims1;product=regulating synaptic membrane exocytosis 1%2C transcript variant 3;transcript_id=NM_001012623.4;extra_copy_number=0
CM058241.1	Liftoff	exon	21526187	21526251	.	-	.	ID=exon-NM_001012623.4-8;Parent=rna-NM_001012623.4;Dbxref=GeneID:116837,GenBank:NM_001012623.4,MGI:MGI:2152971;gbkey=mRNA;gene=Rims1;product=regulating synaptic membrane exocytosis 1%2C transcript variant 3;transcript_id=NM_001012623.4;extra_copy_number=0
CM058241.1	Liftoff	exon	21573008	21573849	.	-	.	ID=exon-NM_001012623.4-7;Parent=rna-NM_001012623.4;Dbxref=GeneID:116837,GenBank:NM_001012623.4,MGI:MGI:2152971;gbkey=mRNA;gene=Rims1;product=regulating synaptic membrane exocytosis 1%2C transcript variant 3;transcript_id=NM_001012623.4;extra_copy_number=0
CM058241.1	Liftoff	exon	21577899	21578236	.	-	.	ID=exon-NM_001012623.4-6;Parent=rna-NM_001012623.4;Dbxref=GeneID:116837,GenBank:NM_001012623.4,MGI:MGI:2152971;gbkey=mRNA;gene=Rims1;product=regulating synaptic membrane exocytosis 1%2C transcript variant 3;transcript_id=NM_001012623.4;extra_copy_number=0
CM058241.1	Liftoff	exon	21633702	21633713	.	-	.	ID=exon-NM_001012623.4-5;Parent=rna-NM_001012623.4;Dbxref=GeneID:116837,GenBank:NM_001012623.4,MGI:MGI:2152971;gbkey=mRNA;gene=Rims1;product=regulating synaptic membrane exocytosis 1%2C transcript variant 3;transcript_id=NM_001012623.4;extra_copy_number=0
CM058241.1	Liftoff	exon	21635980	21636193	.	-	.	ID=exon-NM_001012623.4-4;Parent=rna-NM_001012623.4;Dbxref=GeneID:116837,GenBank:NM_001012623.4,MGI:MGI:2152971;gbkey=mRNA;gene=Rims1;product=regulating synaptic membrane exocytosis 1%2C transcript variant 3;transcript_id=NM_001012623.4;extra_copy_number=0
CM058241.1	Liftoff	exon	21670031	21670099	.	-	.	ID=exon-NM_001012623.4-3;Parent=rna-NM_001012623.4;Dbxref=GeneID:116837,GenBank:NM_001012623.4,MGI:MGI:2152971;gbkey=mRNA;gene=Rims1;product=regulating synaptic membrane exocytosis 1%2C transcript variant 3;transcript_id=NM_001012623.4;extra_copy_number=0
CM058241.1	Liftoff	exon	21766544	21766624	.	-	.	ID=exon-NM_001012623.4-2;Parent=rna-NM_001012623.4;Dbxref=GeneID:116837,GenBank:NM_001012623.4,MGI:MGI:2152971;gbkey=mRNA;gene=Rims1;product=regulating synaptic membrane exocytosis 1%2C transcript variant 3;transcript_id=NM_001012623.4;extra_copy_number=0
CM058241.1	Liftoff	exon	21845193	21845790	.	-	.	ID=exon-NM_001012623.4-1;Parent=rna-NM_001012623.4;Dbxref=GeneID:116837,GenBank:NM_001012623.4,MGI:MGI:2152971;gbkey=mRNA;gene=Rims1;product=regulating synaptic membrane exocytosis 1%2C transcript variant 3;transcript_id=NM_001012623.4;extra_copy_number=0
CM058241.1	Liftoff	CDS	21359127	21359345	.	-	.	ID=cds-NP_001012641.2;Parent=rna-NM_001012623.4;Dbxref=GeneID:116837,GenBank:NP_001012641.2,MGI:MGI:2152971;Name=NP_001012641.2;Note=isoform 3 is encoded by transcript variant 3;gbkey=CDS;gene=Rims1;product=regulating synaptic membrane exocytosis protein 1 isoform 3;protein_id=NP_001012641.2;extra_copy_number=0
CM058241.1	Liftoff	CDS	21360753	21360892	.	-	.	ID=cds-NP_001012641.2;Parent=rna-NM_001012623.4;Dbxref=GeneID:116837,GenBank:NP_001012641.2,MGI:MGI:2152971;Name=NP_001012641.2;Note=isoform 3 is encoded by transcript variant 3;gbkey=CDS;gene=Rims1;product=regulating synaptic membrane exocytosis protein 1 isoform 3;protein_id=NP_001012641.2;extra_copy_number=0
CM058241.1	Liftoff	CDS	21361706	21361807	.	-	.	ID=cds-NP_001012641.2;Parent=rna-NM_001012623.4;Dbxref=GeneID:116837,GenBank:NP_001012641.2,MGI:MGI:2152971;Name=NP_001012641.2;Note=isoform 3 is encoded by transcript variant 3;gbkey=CDS;gene=Rims1;product=regulating synaptic membrane exocytosis protein 1 isoform 3;protein_id=NP_001012641.2;extra_copy_number=0
CM058241.1	Liftoff	CDS	21363515	21363627	.	-	.	ID=cds-NP_001012641.2;Parent=rna-NM_001012623.4;Dbxref=GeneID:116837,GenBank:NP_001012641.2,MGI:MGI:2152971;Name=NP_001012641.2;Note=isoform 3 is encoded by transcript variant 3;gbkey=CDS;gene=Rims1;product=regulating synaptic membrane exocytosis protein 1 isoform 3;protein_id=NP_001012641.2;extra_copy_number=0
CM058241.1	Liftoff	CDS	21367540	21367678	.	-	.	ID=cds-NP_001012641.2;Parent=rna-NM_001012623.4;Dbxref=GeneID:116837,GenBank:NP_001012641.2,MGI:MGI:2152971;Name=NP_001012641.2;Note=isoform 3 is encoded by transcript variant 3;gbkey=CDS;gene=Rims1;product=regulating synaptic membrane exocytosis protein 1 isoform 3;protein_id=NP_001012641.2;extra_copy_number=0
CM058241.1	Liftoff	CDS	21417060	21417295	.	-	.	ID=cds-NP_001012641.2;Parent=rna-NM_001012623.4;Dbxref=GeneID:116837,GenBank:NP_001012641.2,MGI:MGI:2152971;Name=NP_001012641.2;Note=isoform 3 is encoded by transcript variant 3;gbkey=CDS;gene=Rims1;product=regulating synaptic membrane exocytosis protein 1 isoform 3;protein_id=NP_001012641.2;extra_copy_number=0
CM058241.1	Liftoff	CDS	21444078	21444244	.	-	.	ID=cds-NP_001012641.2;Parent=rna-NM_001012623.4;Dbxref=GeneID:116837,GenBank:NP_001012641.2,MGI:MGI:2152971;Name=NP_001012641.2;Note=isoform 3 is encoded by transcript variant 3;gbkey=CDS;gene=Rims1;product=regulating synaptic membrane exocytosis protein 1 isoform 3;protein_id=NP_001012641.2;extra_copy_number=0
CM058241.1	Liftoff	CDS	21450163	21450275	.	-	.	ID=cds-NP_001012641.2;Parent=rna-NM_001012623.4;Dbxref=GeneID:116837,GenBank:NP_001012641.2,MGI:MGI:2152971;Name=NP_001012641.2;Note=isoform 3 is encoded by transcript variant 3;gbkey=CDS;gene=Rims1;product=regulating synaptic membrane exocytosis protein 1 isoform 3;protein_id=NP_001012641.2;extra_copy_number=0
CM058241.1	Liftoff	CDS	21468191	21468303	.	-	.	ID=cds-NP_001012641.2;Parent=rna-NM_001012623.4;Dbxref=GeneID:116837,GenBank:NP_001012641.2,MGI:MGI:2152971;Name=NP_001012641.2;Note=isoform 3 is encoded by transcript variant 3;gbkey=CDS;gene=Rims1;product=regulating synaptic membrane exocytosis protein 1 isoform 3;protein_id=NP_001012641.2;extra_copy_number=0
CM058241.1	Liftoff	CDS	21475184	21475255	.	-	.	ID=cds-NP_001012641.2;Parent=rna-NM_001012623.4;Dbxref=GeneID:116837,GenBank:NP_001012641.2,MGI:MGI:2152971;Name=NP_001012641.2;Note=isoform 3 is encoded by transcript variant 3;gbkey=CDS;gene=Rims1;product=regulating synaptic membrane exocytosis protein 1 isoform 3;protein_id=NP_001012641.2;extra_copy_number=0
CM058241.1	Liftoff	CDS	21492480	21492569	.	-	.	ID=cds-NP_001012641.2;Parent=rna-NM_001012623.4;Dbxref=GeneID:116837,GenBank:NP_001012641.2,MGI:MGI:2152971;Name=NP_001012641.2;Note=isoform 3 is encoded by transcript variant 3;gbkey=CDS;gene=Rims1;product=regulating synaptic membrane exocytosis protein 1 isoform 3;protein_id=NP_001012641.2;extra_copy_number=0
CM058241.1	Liftoff	CDS	21496636	21496698	.	-	.	ID=cds-NP_001012641.2;Parent=rna-NM_001012623.4;Dbxref=GeneID:116837,GenBank:NP_001012641.2,MGI:MGI:2152971;Name=NP_001012641.2;Note=isoform 3 is encoded by transcript variant 3;gbkey=CDS;gene=Rims1;product=regulating synaptic membrane exocytosis protein 1 isoform 3;protein_id=NP_001012641.2;extra_copy_number=0
CM058241.1	Liftoff	CDS	21498227	21498352	.	-	.	ID=cds-NP_001012641.2;Parent=rna-NM_001012623.4;Dbxref=GeneID:116837,GenBank:NP_001012641.2,MGI:MGI:2152971;Name=NP_001012641.2;Note=isoform 3 is encoded by transcript variant 3;gbkey=CDS;gene=Rims1;product=regulating synaptic membrane exocytosis protein 1 isoform 3;protein_id=NP_001012641.2;extra_copy_number=0
CM058241.1	Liftoff	CDS	21499229	21499385	.	-	.	ID=cds-NP_001012641.2;Parent=rna-NM_001012623.4;Dbxref=GeneID:116837,GenBank:NP_001012641.2,MGI:MGI:2152971;Name=NP_001012641.2;Note=isoform 3 is encoded by transcript variant 3;gbkey=CDS;gene=Rims1;product=regulating synaptic membrane exocytosis protein 1 isoform 3;protein_id=NP_001012641.2;extra_copy_number=0
CM058241.1	Liftoff	CDS	21503536	21503607	.	-	.	ID=cds-NP_001012641.2;Parent=rna-NM_001012623.4;Dbxref=GeneID:116837,GenBank:NP_001012641.2,MGI:MGI:2152971;Name=NP_001012641.2;Note=isoform 3 is encoded by transcript variant 3;gbkey=CDS;gene=Rims1;product=regulating synaptic membrane exocytosis protein 1 isoform 3;protein_id=NP_001012641.2;extra_copy_number=0
CM058241.1	Liftoff	CDS	21504615	21504768	.	-	.	ID=cds-NP_001012641.2;Parent=rna-NM_001012623.4;Dbxref=GeneID:116837,GenBank:NP_001012641.2,MGI:MGI:2152971;Name=NP_001012641.2;Note=isoform 3 is encoded by transcript variant 3;gbkey=CDS;gene=Rims1;product=regulating synaptic membrane exocytosis protein 1 isoform 3;protein_id=NP_001012641.2;extra_copy_number=0
CM058241.1	Liftoff	CDS	21504871	21505042	.	-	.	ID=cds-NP_001012641.2;Parent=rna-NM_001012623.4;Dbxref=GeneID:116837,GenBank:NP_001012641.2,MGI:MGI:2152971;Name=NP_001012641.2;Note=isoform 3 is encoded by transcript variant 3;gbkey=CDS;gene=Rims1;product=regulating synaptic membrane exocytosis protein 1 isoform 3;protein_id=NP_001012641.2;extra_copy_number=0
CM058241.1	Liftoff	CDS	21507789	21507919	.	-	.	ID=cds-NP_001012641.2;Parent=rna-NM_001012623.4;Dbxref=GeneID:116837,GenBank:NP_001012641.2,MGI:MGI:2152971;Name=NP_001012641.2;Note=isoform 3 is encoded by transcript variant 3;gbkey=CDS;gene=Rims1;product=regulating synaptic membrane exocytosis protein 1 isoform 3;protein_id=NP_001012641.2;extra_copy_number=0
CM058241.1	Liftoff	CDS	21512323	21512435	.	-	.	ID=cds-NP_001012641.2;Parent=rna-NM_001012623.4;Dbxref=GeneID:116837,GenBank:NP_001012641.2,MGI:MGI:2152971;Name=NP_001012641.2;Note=isoform 3 is encoded by transcript variant 3;gbkey=CDS;gene=Rims1;product=regulating synaptic membrane exocytosis protein 1 isoform 3;protein_id=NP_001012641.2;extra_copy_number=0
CM058241.1	Liftoff	CDS	21515287	21515333	.	-	.	ID=cds-NP_001012641.2;Parent=rna-NM_001012623.4;Dbxref=GeneID:116837,GenBank:NP_001012641.2,MGI:MGI:2152971;Name=NP_001012641.2;Note=isoform 3 is encoded by transcript variant 3;gbkey=CDS;gene=Rims1;product=regulating synaptic membrane exocytosis protein 1 isoform 3;protein_id=NP_001012641.2;extra_copy_number=0
CM058241.1	Liftoff	CDS	21519034	21519157	.	-	.	ID=cds-NP_001012641.2;Parent=rna-NM_001012623.4;Dbxref=GeneID:116837,GenBank:NP_001012641.2,MGI:MGI:2152971;Name=NP_001012641.2;Note=isoform 3 is encoded by transcript variant 3;gbkey=CDS;gene=Rims1;product=regulating synaptic membrane exocytosis protein 1 isoform 3;protein_id=NP_001012641.2;extra_copy_number=0
CM058241.1	Liftoff	CDS	21522753	21522852	.	-	.	ID=cds-NP_001012641.2;Parent=rna-NM_001012623.4;Dbxref=GeneID:116837,GenBank:NP_001012641.2,MGI:MGI:2152971;Name=NP_001012641.2;Note=isoform 3 is encoded by transcript variant 3;gbkey=CDS;gene=Rims1;product=regulating synaptic membrane exocytosis protein 1 isoform 3;protein_id=NP_001012641.2;extra_copy_number=0
CM058241.1	Liftoff	CDS	21524241	21524351	.	-	.	ID=cds-NP_001012641.2;Parent=rna-NM_001012623.4;Dbxref=GeneID:116837,GenBank:NP_001012641.2,MGI:MGI:2152971;Name=NP_001012641.2;Note=isoform 3 is encoded by transcript variant 3;gbkey=CDS;gene=Rims1;product=regulating synaptic membrane exocytosis protein 1 isoform 3;protein_id=NP_001012641.2;extra_copy_number=0
CM058241.1	Liftoff	CDS	21526187	21526251	.	-	.	ID=cds-NP_001012641.2;Parent=rna-NM_001012623.4;Dbxref=GeneID:116837,GenBank:NP_001012641.2,MGI:MGI:2152971;Name=NP_001012641.2;Note=isoform 3 is encoded by transcript variant 3;gbkey=CDS;gene=Rims1;product=regulating synaptic membrane exocytosis protein 1 isoform 3;protein_id=NP_001012641.2;extra_copy_number=0
CM058241.1	Liftoff	CDS	21573008	21573849	.	-	.	ID=cds-NP_001012641.2;Parent=rna-NM_001012623.4;Dbxref=GeneID:116837,GenBank:NP_001012641.2,MGI:MGI:2152971;Name=NP_001012641.2;Note=isoform 3 is encoded by transcript variant 3;gbkey=CDS;gene=Rims1;product=regulating synaptic membrane exocytosis protein 1 isoform 3;protein_id=NP_001012641.2;extra_copy_number=0
CM058241.1	Liftoff	CDS	21577899	21578236	.	-	.	ID=cds-NP_001012641.2;Parent=rna-NM_001012623.4;Dbxref=GeneID:116837,GenBank:NP_001012641.2,MGI:MGI:2152971;Name=NP_001012641.2;Note=isoform 3 is encoded by transcript variant 3;gbkey=CDS;gene=Rims1;product=regulating synaptic membrane exocytosis protein 1 isoform 3;protein_id=NP_001012641.2;extra_copy_number=0
CM058241.1	Liftoff	CDS	21633702	21633713	.	-	.	ID=cds-NP_001012641.2;Parent=rna-NM_001012623.4;Dbxref=GeneID:116837,GenBank:NP_001012641.2,MGI:MGI:2152971;Name=NP_001012641.2;Note=isoform 3 is encoded by transcript variant 3;gbkey=CDS;gene=Rims1;product=regulating synaptic membrane exocytosis protein 1 isoform 3;protein_id=NP_001012641.2;extra_copy_number=0
CM058241.1	Liftoff	CDS	21635980	21636193	.	-	.	ID=cds-NP_001012641.2;Parent=rna-NM_001012623.4;Dbxref=GeneID:116837,GenBank:NP_001012641.2,MGI:MGI:2152971;Name=NP_001012641.2;Note=isoform 3 is encoded by transcript variant 3;gbkey=CDS;gene=Rims1;product=regulating synaptic membrane exocytosis protein 1 isoform 3;protein_id=NP_001012641.2;extra_copy_number=0
CM058241.1	Liftoff	CDS	21670031	21670099	.	-	.	ID=cds-NP_001012641.2;Parent=rna-NM_001012623.4;Dbxref=GeneID:116837,GenBank:NP_001012641.2,MGI:MGI:2152971;Name=NP_001012641.2;Note=isoform 3 is encoded by transcript variant 3;gbkey=CDS;gene=Rims1;product=regulating synaptic membrane exocytosis protein 1 isoform 3;protein_id=NP_001012641.2;extra_copy_number=0
CM058241.1	Liftoff	CDS	21766544	21766624	.	-	.	ID=cds-NP_001012641.2;Parent=rna-NM_001012623.4;Dbxref=GeneID:116837,GenBank:NP_001012641.2,MGI:MGI:2152971;Name=NP_001012641.2;Note=isoform 3 is encoded by transcript variant 3;gbkey=CDS;gene=Rims1;product=regulating synaptic membrane exocytosis protein 1 isoform 3;protein_id=NP_001012641.2;extra_copy_number=0
CM058241.1	Liftoff	CDS	21845193	21845356	.	-	.	ID=cds-NP_001012641.2;Parent=rna-NM_001012623.4;Dbxref=GeneID:116837,GenBank:NP_001012641.2,MGI:MGI:2152971;Name=NP_001012641.2;Note=isoform 3 is encoded by transcript variant 3;gbkey=CDS;gene=Rims1;product=regulating synaptic membrane exocytosis protein 1 isoform 3;protein_id=NP_001012641.2;extra_copy_number=0
CM058241.1	Liftoff	mRNA	21356677	21845790	.	-	.	ID=rna-NM_001012624.4;Parent=gene-Rims1;Dbxref=GeneID:116837,GenBank:NM_001012624.4,MGI:MGI:2152971;Name=NM_001012624.4;gbkey=mRNA;gene=Rims1;product=regulating synaptic membrane exocytosis 1%2C transcript variant 4;transcript_id=NM_001012624.4;matches_ref_protein=True;valid_ORF=True;extra_copy_number=0
CM058241.1	Liftoff	exon	21356677	21359345	.	-	.	ID=exon-NM_001012624.4-30;Parent=rna-NM_001012624.4;Dbxref=GeneID:116837,GenBank:NM_001012624.4,MGI:MGI:2152971;gbkey=mRNA;gene=Rims1;product=regulating synaptic membrane exocytosis 1%2C transcript variant 4;transcript_id=NM_001012624.4;extra_copy_number=0
CM058241.1	Liftoff	exon	21360753	21360892	.	-	.	ID=exon-NM_001012624.4-29;Parent=rna-NM_001012624.4;Dbxref=GeneID:116837,GenBank:NM_001012624.4,MGI:MGI:2152971;gbkey=mRNA;gene=Rims1;product=regulating synaptic membrane exocytosis 1%2C transcript variant 4;transcript_id=NM_001012624.4;extra_copy_number=0
CM058241.1	Liftoff	exon	21361706	21361807	.	-	.	ID=exon-NM_001012624.4-28;Parent=rna-NM_001012624.4;Dbxref=GeneID:116837,GenBank:NM_001012624.4,MGI:MGI:2152971;gbkey=mRNA;gene=Rims1;product=regulating synaptic membrane exocytosis 1%2C transcript variant 4;transcript_id=NM_001012624.4;extra_copy_number=0
CM058241.1	Liftoff	exon	21363515	21363627	.	-	.	ID=exon-NM_001012624.4-27;Parent=rna-NM_001012624.4;Dbxref=GeneID:116837,GenBank:NM_001012624.4,MGI:MGI:2152971;gbkey=mRNA;gene=Rims1;product=regulating synaptic membrane exocytosis 1%2C transcript variant 4;transcript_id=NM_001012624.4;extra_copy_number=0
CM058241.1	Liftoff	exon	21367540	21367678	.	-	.	ID=exon-NM_001012624.4-26;Parent=rna-NM_001012624.4;Dbxref=GeneID:116837,GenBank:NM_001012624.4,MGI:MGI:2152971;gbkey=mRNA;gene=Rims1;product=regulating synaptic membrane exocytosis 1%2C transcript variant 4;transcript_id=NM_001012624.4;extra_copy_number=0
CM058241.1	Liftoff	exon	21417060	21417295	.	-	.	ID=exon-NM_001012624.4-25;Parent=rna-NM_001012624.4;Dbxref=GeneID:116837,GenBank:NM_001012624.4,MGI:MGI:2152971;gbkey=mRNA;gene=Rims1;product=regulating synaptic membrane exocytosis 1%2C transcript variant 4;transcript_id=NM_001012624.4;extra_copy_number=0
CM058241.1	Liftoff	exon	21444078	21444244	.	-	.	ID=exon-NM_001012624.4-24;Parent=rna-NM_001012624.4;Dbxref=GeneID:116837,GenBank:NM_001012624.4,MGI:MGI:2152971;gbkey=mRNA;gene=Rims1;product=regulating synaptic membrane exocytosis 1%2C transcript variant 4;transcript_id=NM_001012624.4;extra_copy_number=0
CM058241.1	Liftoff	exon	21450163	21450275	.	-	.	ID=exon-NM_001012624.4-23;Parent=rna-NM_001012624.4;Dbxref=GeneID:116837,GenBank:NM_001012624.4,MGI:MGI:2152971;gbkey=mRNA;gene=Rims1;product=regulating synaptic membrane exocytosis 1%2C transcript variant 4;transcript_id=NM_001012624.4;extra_copy_number=0
CM058241.1	Liftoff	exon	21468191	21468303	.	-	.	ID=exon-NM_001012624.4-22;Parent=rna-NM_001012624.4;Dbxref=GeneID:116837,GenBank:NM_001012624.4,MGI:MGI:2152971;gbkey=mRNA;gene=Rims1;product=regulating synaptic membrane exocytosis 1%2C transcript variant 4;transcript_id=NM_001012624.4;extra_copy_number=0
CM058241.1	Liftoff	exon	21492480	21492569	.	-	.	ID=exon-NM_001012624.4-21;Parent=rna-NM_001012624.4;Dbxref=GeneID:116837,GenBank:NM_001012624.4,MGI:MGI:2152971;gbkey=mRNA;gene=Rims1;product=regulating synaptic membrane exocytosis 1%2C transcript variant 4;transcript_id=NM_001012624.4;extra_copy_number=0
CM058241.1	Liftoff	exon	21496636	21496698	.	-	.	ID=exon-NM_001012624.4-20;Parent=rna-NM_001012624.4;Dbxref=GeneID:116837,GenBank:NM_001012624.4,MGI:MGI:2152971;gbkey=mRNA;gene=Rims1;product=regulating synaptic membrane exocytosis 1%2C transcript variant 4;transcript_id=NM_001012624.4;extra_copy_number=0
CM058241.1	Liftoff	exon	21498227	21498352	.	-	.	ID=exon-NM_001012624.4-19;Parent=rna-NM_001012624.4;Dbxref=GeneID:116837,GenBank:NM_001012624.4,MGI:MGI:2152971;gbkey=mRNA;gene=Rims1;product=regulating synaptic membrane exocytosis 1%2C transcript variant 4;transcript_id=NM_001012624.4;extra_copy_number=0
CM058241.1	Liftoff	exon	21499229	21499385	.	-	.	ID=exon-NM_001012624.4-18;Parent=rna-NM_001012624.4;Dbxref=GeneID:116837,GenBank:NM_001012624.4,MGI:MGI:2152971;gbkey=mRNA;gene=Rims1;product=regulating synaptic membrane exocytosis 1%2C transcript variant 4;transcript_id=NM_001012624.4;extra_copy_number=0
CM058241.1	Liftoff	exon	21503536	21503607	.	-	.	ID=exon-NM_001012624.4-17;Parent=rna-NM_001012624.4;Dbxref=GeneID:116837,GenBank:NM_001012624.4,MGI:MGI:2152971;gbkey=mRNA;gene=Rims1;product=regulating synaptic membrane exocytosis 1%2C transcript variant 4;transcript_id=NM_001012624.4;extra_copy_number=0
CM058241.1	Liftoff	exon	21504615	21504768	.	-	.	ID=exon-NM_001012624.4-16;Parent=rna-NM_001012624.4;Dbxref=GeneID:116837,GenBank:NM_001012624.4,MGI:MGI:2152971;gbkey=mRNA;gene=Rims1;product=regulating synaptic membrane exocytosis 1%2C transcript variant 4;transcript_id=NM_001012624.4;extra_copy_number=0
CM058241.1	Liftoff	exon	21504871	21505042	.	-	.	ID=exon-NM_001012624.4-15;Parent=rna-NM_001012624.4;Dbxref=GeneID:116837,GenBank:NM_001012624.4,MGI:MGI:2152971;gbkey=mRNA;gene=Rims1;product=regulating synaptic membrane exocytosis 1%2C transcript variant 4;transcript_id=NM_001012624.4;extra_copy_number=0
CM058241.1	Liftoff	exon	21507789	21507919	.	-	.	ID=exon-NM_001012624.4-14;Parent=rna-NM_001012624.4;Dbxref=GeneID:116837,GenBank:NM_001012624.4,MGI:MGI:2152971;gbkey=mRNA;gene=Rims1;product=regulating synaptic membrane exocytosis 1%2C transcript variant 4;transcript_id=NM_001012624.4;extra_copy_number=0
CM058241.1	Liftoff	exon	21512323	21512435	.	-	.	ID=exon-NM_001012624.4-13;Parent=rna-NM_001012624.4;Dbxref=GeneID:116837,GenBank:NM_001012624.4,MGI:MGI:2152971;gbkey=mRNA;gene=Rims1;product=regulating synaptic membrane exocytosis 1%2C transcript variant 4;transcript_id=NM_001012624.4;extra_copy_number=0
CM058241.1	Liftoff	exon	21515287	21515333	.	-	.	ID=exon-NM_001012624.4-12;Parent=rna-NM_001012624.4;Dbxref=GeneID:116837,GenBank:NM_001012624.4,MGI:MGI:2152971;gbkey=mRNA;gene=Rims1;product=regulating synaptic membrane exocytosis 1%2C transcript variant 4;transcript_id=NM_001012624.4;extra_copy_number=0
CM058241.1	Liftoff	exon	21519034	21519157	.	-	.	ID=exon-NM_001012624.4-11;Parent=rna-NM_001012624.4;Dbxref=GeneID:116837,GenBank:NM_001012624.4,MGI:MGI:2152971;gbkey=mRNA;gene=Rims1;product=regulating synaptic membrane exocytosis 1%2C transcript variant 4;transcript_id=NM_001012624.4;extra_copy_number=0
CM058241.1	Liftoff	exon	21522753	21522852	.	-	.	ID=exon-NM_001012624.4-10;Parent=rna-NM_001012624.4;Dbxref=GeneID:116837,GenBank:NM_001012624.4,MGI:MGI:2152971;gbkey=mRNA;gene=Rims1;product=regulating synaptic membrane exocytosis 1%2C transcript variant 4;transcript_id=NM_001012624.4;extra_copy_number=0
CM058241.1	Liftoff	exon	21524241	21524351	.	-	.	ID=exon-NM_001012624.4-9;Parent=rna-NM_001012624.4;Dbxref=GeneID:116837,GenBank:NM_001012624.4,MGI:MGI:2152971;gbkey=mRNA;gene=Rims1;product=regulating synaptic membrane exocytosis 1%2C transcript variant 4;transcript_id=NM_001012624.4;extra_copy_number=0
CM058241.1	Liftoff	exon	21526187	21526251	.	-	.	ID=exon-NM_001012624.4-8;Parent=rna-NM_001012624.4;Dbxref=GeneID:116837,GenBank:NM_001012624.4,MGI:MGI:2152971;gbkey=mRNA;gene=Rims1;product=regulating synaptic membrane exocytosis 1%2C transcript variant 4;transcript_id=NM_001012624.4;extra_copy_number=0
CM058241.1	Liftoff	exon	21573008	21573849	.	-	.	ID=exon-NM_001012624.4-7;Parent=rna-NM_001012624.4;Dbxref=GeneID:116837,GenBank:NM_001012624.4,MGI:MGI:2152971;gbkey=mRNA;gene=Rims1;product=regulating synaptic membrane exocytosis 1%2C transcript variant 4;transcript_id=NM_001012624.4;extra_copy_number=0
CM058241.1	Liftoff	exon	21577899	21578236	.	-	.	ID=exon-NM_001012624.4-6;Parent=rna-NM_001012624.4;Dbxref=GeneID:116837,GenBank:NM_001012624.4,MGI:MGI:2152971;gbkey=mRNA;gene=Rims1;product=regulating synaptic membrane exocytosis 1%2C transcript variant 4;transcript_id=NM_001012624.4;extra_copy_number=0
CM058241.1	Liftoff	exon	21633702	21633713	.	-	.	ID=exon-NM_001012624.4-5;Parent=rna-NM_001012624.4;Dbxref=GeneID:116837,GenBank:NM_001012624.4,MGI:MGI:2152971;gbkey=mRNA;gene=Rims1;product=regulating synaptic membrane exocytosis 1%2C transcript variant 4;transcript_id=NM_001012624.4;extra_copy_number=0
CM058241.1	Liftoff	exon	21635980	21636193	.	-	.	ID=exon-NM_001012624.4-4;Parent=rna-NM_001012624.4;Dbxref=GeneID:116837,GenBank:NM_001012624.4,MGI:MGI:2152971;gbkey=mRNA;gene=Rims1;product=regulating synaptic membrane exocytosis 1%2C transcript variant 4;transcript_id=NM_001012624.4;extra_copy_number=0
CM058241.1	Liftoff	exon	21670031	21670099	.	-	.	ID=exon-NM_001012624.4-3;Parent=rna-NM_001012624.4;Dbxref=GeneID:116837,GenBank:NM_001012624.4,MGI:MGI:2152971;gbkey=mRNA;gene=Rims1;product=regulating synaptic membrane exocytosis 1%2C transcript variant 4;transcript_id=NM_001012624.4;extra_copy_number=0
CM058241.1	Liftoff	exon	21766544	21766624	.	-	.	ID=exon-NM_001012624.4-2;Parent=rna-NM_001012624.4;Dbxref=GeneID:116837,GenBank:NM_001012624.4,MGI:MGI:2152971;gbkey=mRNA;gene=Rims1;product=regulating synaptic membrane exocytosis 1%2C transcript variant 4;transcript_id=NM_001012624.4;extra_copy_number=0
CM058241.1	Liftoff	exon	21845193	21845790	.	-	.	ID=exon-NM_001012624.4-1;Parent=rna-NM_001012624.4;Dbxref=GeneID:116837,GenBank:NM_001012624.4,MGI:MGI:2152971;gbkey=mRNA;gene=Rims1;product=regulating synaptic membrane exocytosis 1%2C transcript variant 4;transcript_id=NM_001012624.4;extra_copy_number=0
CM058241.1	Liftoff	CDS	21359127	21359345	.	-	.	ID=cds-NP_001012642.2;Parent=rna-NM_001012624.4;Dbxref=GeneID:116837,GenBank:NP_001012642.2,MGI:MGI:2152971;Name=NP_001012642.2;Note=isoform 4 is encoded by transcript variant 4;gbkey=CDS;gene=Rims1;product=regulating synaptic membrane exocytosis protein 1 isoform 4;protein_id=NP_001012642.2;extra_copy_number=0
CM058241.1	Liftoff	CDS	21360753	21360892	.	-	.	ID=cds-NP_001012642.2;Parent=rna-NM_001012624.4;Dbxref=GeneID:116837,GenBank:NP_001012642.2,MGI:MGI:2152971;Name=NP_001012642.2;Note=isoform 4 is encoded by transcript variant 4;gbkey=CDS;gene=Rims1;product=regulating synaptic membrane exocytosis protein 1 isoform 4;protein_id=NP_001012642.2;extra_copy_number=0
CM058241.1	Liftoff	CDS	21361706	21361807	.	-	.	ID=cds-NP_001012642.2;Parent=rna-NM_001012624.4;Dbxref=GeneID:116837,GenBank:NP_001012642.2,MGI:MGI:2152971;Name=NP_001012642.2;Note=isoform 4 is encoded by transcript variant 4;gbkey=CDS;gene=Rims1;product=regulating synaptic membrane exocytosis protein 1 isoform 4;protein_id=NP_001012642.2;extra_copy_number=0
CM058241.1	Liftoff	CDS	21363515	21363627	.	-	.	ID=cds-NP_001012642.2;Parent=rna-NM_001012624.4;Dbxref=GeneID:116837,GenBank:NP_001012642.2,MGI:MGI:2152971;Name=NP_001012642.2;Note=isoform 4 is encoded by transcript variant 4;gbkey=CDS;gene=Rims1;product=regulating synaptic membrane exocytosis protein 1 isoform 4;protein_id=NP_001012642.2;extra_copy_number=0
CM058241.1	Liftoff	CDS	21367540	21367678	.	-	.	ID=cds-NP_001012642.2;Parent=rna-NM_001012624.4;Dbxref=GeneID:116837,GenBank:NP_001012642.2,MGI:MGI:2152971;Name=NP_001012642.2;Note=isoform 4 is encoded by transcript variant 4;gbkey=CDS;gene=Rims1;product=regulating synaptic membrane exocytosis protein 1 isoform 4;protein_id=NP_001012642.2;extra_copy_number=0
CM058241.1	Liftoff	CDS	21417060	21417295	.	-	.	ID=cds-NP_001012642.2;Parent=rna-NM_001012624.4;Dbxref=GeneID:116837,GenBank:NP_001012642.2,MGI:MGI:2152971;Name=NP_001012642.2;Note=isoform 4 is encoded by transcript variant 4;gbkey=CDS;gene=Rims1;product=regulating synaptic membrane exocytosis protein 1 isoform 4;protein_id=NP_001012642.2;extra_copy_number=0
CM058241.1	Liftoff	CDS	21444078	21444244	.	-	.	ID=cds-NP_001012642.2;Parent=rna-NM_001012624.4;Dbxref=GeneID:116837,GenBank:NP_001012642.2,MGI:MGI:2152971;Name=NP_001012642.2;Note=isoform 4 is encoded by transcript variant 4;gbkey=CDS;gene=Rims1;product=regulating synaptic membrane exocytosis protein 1 isoform 4;protein_id=NP_001012642.2;extra_copy_number=0
CM058241.1	Liftoff	CDS	21450163	21450275	.	-	.	ID=cds-NP_001012642.2;Parent=rna-NM_001012624.4;Dbxref=GeneID:116837,GenBank:NP_001012642.2,MGI:MGI:2152971;Name=NP_001012642.2;Note=isoform 4 is encoded by transcript variant 4;gbkey=CDS;gene=Rims1;product=regulating synaptic membrane exocytosis protein 1 isoform 4;protein_id=NP_001012642.2;extra_copy_number=0
CM058241.1	Liftoff	CDS	21468191	21468303	.	-	.	ID=cds-NP_001012642.2;Parent=rna-NM_001012624.4;Dbxref=GeneID:116837,GenBank:NP_001012642.2,MGI:MGI:2152971;Name=NP_001012642.2;Note=isoform 4 is encoded by transcript variant 4;gbkey=CDS;gene=Rims1;product=regulating synaptic membrane exocytosis protein 1 isoform 4;protein_id=NP_001012642.2;extra_copy_number=0
CM058241.1	Liftoff	CDS	21492480	21492569	.	-	.	ID=cds-NP_001012642.2;Parent=rna-NM_001012624.4;Dbxref=GeneID:116837,GenBank:NP_001012642.2,MGI:MGI:2152971;Name=NP_001012642.2;Note=isoform 4 is encoded by transcript variant 4;gbkey=CDS;gene=Rims1;product=regulating synaptic membrane exocytosis protein 1 isoform 4;protein_id=NP_001012642.2;extra_copy_number=0
CM058241.1	Liftoff	CDS	21496636	21496698	.	-	.	ID=cds-NP_001012642.2;Parent=rna-NM_001012624.4;Dbxref=GeneID:116837,GenBank:NP_001012642.2,MGI:MGI:2152971;Name=NP_001012642.2;Note=isoform 4 is encoded by transcript variant 4;gbkey=CDS;gene=Rims1;product=regulating synaptic membrane exocytosis protein 1 isoform 4;protein_id=NP_001012642.2;extra_copy_number=0
CM058241.1	Liftoff	CDS	21498227	21498352	.	-	.	ID=cds-NP_001012642.2;Parent=rna-NM_001012624.4;Dbxref=GeneID:116837,GenBank:NP_001012642.2,MGI:MGI:2152971;Name=NP_001012642.2;Note=isoform 4 is encoded by transcript variant 4;gbkey=CDS;gene=Rims1;product=regulating synaptic membrane exocytosis protein 1 isoform 4;protein_id=NP_001012642.2;extra_copy_number=0
CM058241.1	Liftoff	CDS	21499229	21499385	.	-	.	ID=cds-NP_001012642.2;Parent=rna-NM_001012624.4;Dbxref=GeneID:116837,GenBank:NP_001012642.2,MGI:MGI:2152971;Name=NP_001012642.2;Note=isoform 4 is encoded by transcript variant 4;gbkey=CDS;gene=Rims1;product=regulating synaptic membrane exocytosis protein 1 isoform 4;protein_id=NP_001012642.2;extra_copy_number=0
CM058241.1	Liftoff	CDS	21503536	21503607	.	-	.	ID=cds-NP_001012642.2;Parent=rna-NM_001012624.4;Dbxref=GeneID:116837,GenBank:NP_001012642.2,MGI:MGI:2152971;Name=NP_001012642.2;Note=isoform 4 is encoded by transcript variant 4;gbkey=CDS;gene=Rims1;product=regulating synaptic membrane exocytosis protein 1 isoform 4;protein_id=NP_001012642.2;extra_copy_number=0
CM058241.1	Liftoff	CDS	21504615	21504768	.	-	.	ID=cds-NP_001012642.2;Parent=rna-NM_001012624.4;Dbxref=GeneID:116837,GenBank:NP_001012642.2,MGI:MGI:2152971;Name=NP_001012642.2;Note=isoform 4 is encoded by transcript variant 4;gbkey=CDS;gene=Rims1;product=regulating synaptic membrane exocytosis protein 1 isoform 4;protein_id=NP_001012642.2;extra_copy_number=0
CM058241.1	Liftoff	CDS	21504871	21505042	.	-	.	ID=cds-NP_001012642.2;Parent=rna-NM_001012624.4;Dbxref=GeneID:116837,GenBank:NP_001012642.2,MGI:MGI:2152971;Name=NP_001012642.2;Note=isoform 4 is encoded by transcript variant 4;gbkey=CDS;gene=Rims1;product=regulating synaptic membrane exocytosis protein 1 isoform 4;protein_id=NP_001012642.2;extra_copy_number=0
CM058241.1	Liftoff	CDS	21507789	21507919	.	-	.	ID=cds-NP_001012642.2;Parent=rna-NM_001012624.4;Dbxref=GeneID:116837,GenBank:NP_001012642.2,MGI:MGI:2152971;Name=NP_001012642.2;Note=isoform 4 is encoded by transcript variant 4;gbkey=CDS;gene=Rims1;product=regulating synaptic membrane exocytosis protein 1 isoform 4;protein_id=NP_001012642.2;extra_copy_number=0
CM058241.1	Liftoff	CDS	21512323	21512435	.	-	.	ID=cds-NP_001012642.2;Parent=rna-NM_001012624.4;Dbxref=GeneID:116837,GenBank:NP_001012642.2,MGI:MGI:2152971;Name=NP_001012642.2;Note=isoform 4 is encoded by transcript variant 4;gbkey=CDS;gene=Rims1;product=regulating synaptic membrane exocytosis protein 1 isoform 4;protein_id=NP_001012642.2;extra_copy_number=0
CM058241.1	Liftoff	CDS	21515287	21515333	.	-	.	ID=cds-NP_001012642.2;Parent=rna-NM_001012624.4;Dbxref=GeneID:116837,GenBank:NP_001012642.2,MGI:MGI:2152971;Name=NP_001012642.2;Note=isoform 4 is encoded by transcript variant 4;gbkey=CDS;gene=Rims1;product=regulating synaptic membrane exocytosis protein 1 isoform 4;protein_id=NP_001012642.2;extra_copy_number=0
CM058241.1	Liftoff	CDS	21519034	21519157	.	-	.	ID=cds-NP_001012642.2;Parent=rna-NM_001012624.4;Dbxref=GeneID:116837,GenBank:NP_001012642.2,MGI:MGI:2152971;Name=NP_001012642.2;Note=isoform 4 is encoded by transcript variant 4;gbkey=CDS;gene=Rims1;product=regulating synaptic membrane exocytosis protein 1 isoform 4;protein_id=NP_001012642.2;extra_copy_number=0
CM058241.1	Liftoff	CDS	21522753	21522852	.	-	.	ID=cds-NP_001012642.2;Parent=rna-NM_001012624.4;Dbxref=GeneID:116837,GenBank:NP_001012642.2,MGI:MGI:2152971;Name=NP_001012642.2;Note=isoform 4 is encoded by transcript variant 4;gbkey=CDS;gene=Rims1;product=regulating synaptic membrane exocytosis protein 1 isoform 4;protein_id=NP_001012642.2;extra_copy_number=0
CM058241.1	Liftoff	CDS	21524241	21524351	.	-	.	ID=cds-NP_001012642.2;Parent=rna-NM_001012624.4;Dbxref=GeneID:116837,GenBank:NP_001012642.2,MGI:MGI:2152971;Name=NP_001012642.2;Note=isoform 4 is encoded by transcript variant 4;gbkey=CDS;gene=Rims1;product=regulating synaptic membrane exocytosis protein 1 isoform 4;protein_id=NP_001012642.2;extra_copy_number=0
CM058241.1	Liftoff	CDS	21526187	21526251	.	-	.	ID=cds-NP_001012642.2;Parent=rna-NM_001012624.4;Dbxref=GeneID:116837,GenBank:NP_001012642.2,MGI:MGI:2152971;Name=NP_001012642.2;Note=isoform 4 is encoded by transcript variant 4;gbkey=CDS;gene=Rims1;product=regulating synaptic membrane exocytosis protein 1 isoform 4;protein_id=NP_001012642.2;extra_copy_number=0
CM058241.1	Liftoff	CDS	21573008	21573849	.	-	.	ID=cds-NP_001012642.2;Parent=rna-NM_001012624.4;Dbxref=GeneID:116837,GenBank:NP_001012642.2,MGI:MGI:2152971;Name=NP_001012642.2;Note=isoform 4 is encoded by transcript variant 4;gbkey=CDS;gene=Rims1;product=regulating synaptic membrane exocytosis protein 1 isoform 4;protein_id=NP_001012642.2;extra_copy_number=0
CM058241.1	Liftoff	CDS	21577899	21578236	.	-	.	ID=cds-NP_001012642.2;Parent=rna-NM_001012624.4;Dbxref=GeneID:116837,GenBank:NP_001012642.2,MGI:MGI:2152971;Name=NP_001012642.2;Note=isoform 4 is encoded by transcript variant 4;gbkey=CDS;gene=Rims1;product=regulating synaptic membrane exocytosis protein 1 isoform 4;protein_id=NP_001012642.2;extra_copy_number=0
CM058241.1	Liftoff	CDS	21633702	21633713	.	-	.	ID=cds-NP_001012642.2;Parent=rna-NM_001012624.4;Dbxref=GeneID:116837,GenBank:NP_001012642.2,MGI:MGI:2152971;Name=NP_001012642.2;Note=isoform 4 is encoded by transcript variant 4;gbkey=CDS;gene=Rims1;product=regulating synaptic membrane exocytosis protein 1 isoform 4;protein_id=NP_001012642.2;extra_copy_number=0
CM058241.1	Liftoff	CDS	21635980	21636193	.	-	.	ID=cds-NP_001012642.2;Parent=rna-NM_001012624.4;Dbxref=GeneID:116837,GenBank:NP_001012642.2,MGI:MGI:2152971;Name=NP_001012642.2;Note=isoform 4 is encoded by transcript variant 4;gbkey=CDS;gene=Rims1;product=regulating synaptic membrane exocytosis protein 1 isoform 4;protein_id=NP_001012642.2;extra_copy_number=0
CM058241.1	Liftoff	CDS	21670031	21670099	.	-	.	ID=cds-NP_001012642.2;Parent=rna-NM_001012624.4;Dbxref=GeneID:116837,GenBank:NP_001012642.2,MGI:MGI:2152971;Name=NP_001012642.2;Note=isoform 4 is encoded by transcript variant 4;gbkey=CDS;gene=Rims1;product=regulating synaptic membrane exocytosis protein 1 isoform 4;protein_id=NP_001012642.2;extra_copy_number=0
CM058241.1	Liftoff	CDS	21766544	21766624	.	-	.	ID=cds-NP_001012642.2;Parent=rna-NM_001012624.4;Dbxref=GeneID:116837,GenBank:NP_001012642.2,MGI:MGI:2152971;Name=NP_001012642.2;Note=isoform 4 is encoded by transcript variant 4;gbkey=CDS;gene=Rims1;product=regulating synaptic membrane exocytosis protein 1 isoform 4;protein_id=NP_001012642.2;extra_copy_number=0
CM058241.1	Liftoff	CDS	21845193	21845356	.	-	.	ID=cds-NP_001012642.2;Parent=rna-NM_001012624.4;Dbxref=GeneID:116837,GenBank:NP_001012642.2,MGI:MGI:2152971;Name=NP_001012642.2;Note=isoform 4 is encoded by transcript variant 4;gbkey=CDS;gene=Rims1;product=regulating synaptic membrane exocytosis protein 1 isoform 4;protein_id=NP_001012642.2;extra_copy_number=0
CM058241.1	Liftoff	mRNA	21356677	21845790	.	-	.	ID=rna-NM_001012625.4;Parent=gene-Rims1;Dbxref=GeneID:116837,GenBank:NM_001012625.4,MGI:MGI:2152971;Name=NM_001012625.4;gbkey=mRNA;gene=Rims1;product=regulating synaptic membrane exocytosis 1%2C transcript variant 5;transcript_id=NM_001012625.4;matches_ref_protein=True;valid_ORF=True;extra_copy_number=0
CM058241.1	Liftoff	exon	21356677	21359345	.	-	.	ID=exon-NM_001012625.4-28;Parent=rna-NM_001012625.4;Dbxref=GeneID:116837,GenBank:NM_001012625.4,MGI:MGI:2152971;gbkey=mRNA;gene=Rims1;product=regulating synaptic membrane exocytosis 1%2C transcript variant 5;transcript_id=NM_001012625.4;extra_copy_number=0
CM058241.1	Liftoff	exon	21360753	21360892	.	-	.	ID=exon-NM_001012625.4-27;Parent=rna-NM_001012625.4;Dbxref=GeneID:116837,GenBank:NM_001012625.4,MGI:MGI:2152971;gbkey=mRNA;gene=Rims1;product=regulating synaptic membrane exocytosis 1%2C transcript variant 5;transcript_id=NM_001012625.4;extra_copy_number=0
CM058241.1	Liftoff	exon	21361706	21361807	.	-	.	ID=exon-NM_001012625.4-26;Parent=rna-NM_001012625.4;Dbxref=GeneID:116837,GenBank:NM_001012625.4,MGI:MGI:2152971;gbkey=mRNA;gene=Rims1;product=regulating synaptic membrane exocytosis 1%2C transcript variant 5;transcript_id=NM_001012625.4;extra_copy_number=0
CM058241.1	Liftoff	exon	21363515	21363627	.	-	.	ID=exon-NM_001012625.4-25;Parent=rna-NM_001012625.4;Dbxref=GeneID:116837,GenBank:NM_001012625.4,MGI:MGI:2152971;gbkey=mRNA;gene=Rims1;product=regulating synaptic membrane exocytosis 1%2C transcript variant 5;transcript_id=NM_001012625.4;extra_copy_number=0
CM058241.1	Liftoff	exon	21367540	21367678	.	-	.	ID=exon-NM_001012625.4-24;Parent=rna-NM_001012625.4;Dbxref=GeneID:116837,GenBank:NM_001012625.4,MGI:MGI:2152971;gbkey=mRNA;gene=Rims1;product=regulating synaptic membrane exocytosis 1%2C transcript variant 5;transcript_id=NM_001012625.4;extra_copy_number=0
CM058241.1	Liftoff	exon	21417060	21417295	.	-	.	ID=exon-NM_001012625.4-23;Parent=rna-NM_001012625.4;Dbxref=GeneID:116837,GenBank:NM_001012625.4,MGI:MGI:2152971;gbkey=mRNA;gene=Rims1;product=regulating synaptic membrane exocytosis 1%2C transcript variant 5;transcript_id=NM_001012625.4;extra_copy_number=0
CM058241.1	Liftoff	exon	21444078	21444244	.	-	.	ID=exon-NM_001012625.4-22;Parent=rna-NM_001012625.4;Dbxref=GeneID:116837,GenBank:NM_001012625.4,MGI:MGI:2152971;gbkey=mRNA;gene=Rims1;product=regulating synaptic membrane exocytosis 1%2C transcript variant 5;transcript_id=NM_001012625.4;extra_copy_number=0
CM058241.1	Liftoff	exon	21450163	21450275	.	-	.	ID=exon-NM_001012625.4-21;Parent=rna-NM_001012625.4;Dbxref=GeneID:116837,GenBank:NM_001012625.4,MGI:MGI:2152971;gbkey=mRNA;gene=Rims1;product=regulating synaptic membrane exocytosis 1%2C transcript variant 5;transcript_id=NM_001012625.4;extra_copy_number=0
CM058241.1	Liftoff	exon	21468191	21468303	.	-	.	ID=exon-NM_001012625.4-20;Parent=rna-NM_001012625.4;Dbxref=GeneID:116837,GenBank:NM_001012625.4,MGI:MGI:2152971;gbkey=mRNA;gene=Rims1;product=regulating synaptic membrane exocytosis 1%2C transcript variant 5;transcript_id=NM_001012625.4;extra_copy_number=0
CM058241.1	Liftoff	exon	21498227	21498352	.	-	.	ID=exon-NM_001012625.4-19;Parent=rna-NM_001012625.4;Dbxref=GeneID:116837,GenBank:NM_001012625.4,MGI:MGI:2152971;gbkey=mRNA;gene=Rims1;product=regulating synaptic membrane exocytosis 1%2C transcript variant 5;transcript_id=NM_001012625.4;extra_copy_number=0
CM058241.1	Liftoff	exon	21499229	21499385	.	-	.	ID=exon-NM_001012625.4-18;Parent=rna-NM_001012625.4;Dbxref=GeneID:116837,GenBank:NM_001012625.4,MGI:MGI:2152971;gbkey=mRNA;gene=Rims1;product=regulating synaptic membrane exocytosis 1%2C transcript variant 5;transcript_id=NM_001012625.4;extra_copy_number=0
CM058241.1	Liftoff	exon	21503536	21503607	.	-	.	ID=exon-NM_001012625.4-17;Parent=rna-NM_001012625.4;Dbxref=GeneID:116837,GenBank:NM_001012625.4,MGI:MGI:2152971;gbkey=mRNA;gene=Rims1;product=regulating synaptic membrane exocytosis 1%2C transcript variant 5;transcript_id=NM_001012625.4;extra_copy_number=0
CM058241.1	Liftoff	exon	21504615	21504768	.	-	.	ID=exon-NM_001012625.4-16;Parent=rna-NM_001012625.4;Dbxref=GeneID:116837,GenBank:NM_001012625.4,MGI:MGI:2152971;gbkey=mRNA;gene=Rims1;product=regulating synaptic membrane exocytosis 1%2C transcript variant 5;transcript_id=NM_001012625.4;extra_copy_number=0
CM058241.1	Liftoff	exon	21504871	21505042	.	-	.	ID=exon-NM_001012625.4-15;Parent=rna-NM_001012625.4;Dbxref=GeneID:116837,GenBank:NM_001012625.4,MGI:MGI:2152971;gbkey=mRNA;gene=Rims1;product=regulating synaptic membrane exocytosis 1%2C transcript variant 5;transcript_id=NM_001012625.4;extra_copy_number=0
CM058241.1	Liftoff	exon	21507789	21507919	.	-	.	ID=exon-NM_001012625.4-14;Parent=rna-NM_001012625.4;Dbxref=GeneID:116837,GenBank:NM_001012625.4,MGI:MGI:2152971;gbkey=mRNA;gene=Rims1;product=regulating synaptic membrane exocytosis 1%2C transcript variant 5;transcript_id=NM_001012625.4;extra_copy_number=0
CM058241.1	Liftoff	exon	21512323	21512435	.	-	.	ID=exon-NM_001012625.4-13;Parent=rna-NM_001012625.4;Dbxref=GeneID:116837,GenBank:NM_001012625.4,MGI:MGI:2152971;gbkey=mRNA;gene=Rims1;product=regulating synaptic membrane exocytosis 1%2C transcript variant 5;transcript_id=NM_001012625.4;extra_copy_number=0
CM058241.1	Liftoff	exon	21515287	21515333	.	-	.	ID=exon-NM_001012625.4-12;Parent=rna-NM_001012625.4;Dbxref=GeneID:116837,GenBank:NM_001012625.4,MGI:MGI:2152971;gbkey=mRNA;gene=Rims1;product=regulating synaptic membrane exocytosis 1%2C transcript variant 5;transcript_id=NM_001012625.4;extra_copy_number=0
CM058241.1	Liftoff	exon	21519034	21519157	.	-	.	ID=exon-NM_001012625.4-11;Parent=rna-NM_001012625.4;Dbxref=GeneID:116837,GenBank:NM_001012625.4,MGI:MGI:2152971;gbkey=mRNA;gene=Rims1;product=regulating synaptic membrane exocytosis 1%2C transcript variant 5;transcript_id=NM_001012625.4;extra_copy_number=0
CM058241.1	Liftoff	exon	21522753	21522852	.	-	.	ID=exon-NM_001012625.4-10;Parent=rna-NM_001012625.4;Dbxref=GeneID:116837,GenBank:NM_001012625.4,MGI:MGI:2152971;gbkey=mRNA;gene=Rims1;product=regulating synaptic membrane exocytosis 1%2C transcript variant 5;transcript_id=NM_001012625.4;extra_copy_number=0
CM058241.1	Liftoff	exon	21524241	21524351	.	-	.	ID=exon-NM_001012625.4-9;Parent=rna-NM_001012625.4;Dbxref=GeneID:116837,GenBank:NM_001012625.4,MGI:MGI:2152971;gbkey=mRNA;gene=Rims1;product=regulating synaptic membrane exocytosis 1%2C transcript variant 5;transcript_id=NM_001012625.4;extra_copy_number=0
CM058241.1	Liftoff	exon	21526187	21526251	.	-	.	ID=exon-NM_001012625.4-8;Parent=rna-NM_001012625.4;Dbxref=GeneID:116837,GenBank:NM_001012625.4,MGI:MGI:2152971;gbkey=mRNA;gene=Rims1;product=regulating synaptic membrane exocytosis 1%2C transcript variant 5;transcript_id=NM_001012625.4;extra_copy_number=0
CM058241.1	Liftoff	exon	21573008	21573849	.	-	.	ID=exon-NM_001012625.4-7;Parent=rna-NM_001012625.4;Dbxref=GeneID:116837,GenBank:NM_001012625.4,MGI:MGI:2152971;gbkey=mRNA;gene=Rims1;product=regulating synaptic membrane exocytosis 1%2C transcript variant 5;transcript_id=NM_001012625.4;extra_copy_number=0
CM058241.1	Liftoff	exon	21577899	21578236	.	-	.	ID=exon-NM_001012625.4-6;Parent=rna-NM_001012625.4;Dbxref=GeneID:116837,GenBank:NM_001012625.4,MGI:MGI:2152971;gbkey=mRNA;gene=Rims1;product=regulating synaptic membrane exocytosis 1%2C transcript variant 5;transcript_id=NM_001012625.4;extra_copy_number=0
CM058241.1	Liftoff	exon	21633702	21633713	.	-	.	ID=exon-NM_001012625.4-5;Parent=rna-NM_001012625.4;Dbxref=GeneID:116837,GenBank:NM_001012625.4,MGI:MGI:2152971;gbkey=mRNA;gene=Rims1;product=regulating synaptic membrane exocytosis 1%2C transcript variant 5;transcript_id=NM_001012625.4;extra_copy_number=0
CM058241.1	Liftoff	exon	21635980	21636193	.	-	.	ID=exon-NM_001012625.4-4;Parent=rna-NM_001012625.4;Dbxref=GeneID:116837,GenBank:NM_001012625.4,MGI:MGI:2152971;gbkey=mRNA;gene=Rims1;product=regulating synaptic membrane exocytosis 1%2C transcript variant 5;transcript_id=NM_001012625.4;extra_copy_number=0
CM058241.1	Liftoff	exon	21670031	21670099	.	-	.	ID=exon-NM_001012625.4-3;Parent=rna-NM_001012625.4;Dbxref=GeneID:116837,GenBank:NM_001012625.4,MGI:MGI:2152971;gbkey=mRNA;gene=Rims1;product=regulating synaptic membrane exocytosis 1%2C transcript variant 5;transcript_id=NM_001012625.4;extra_copy_number=0
CM058241.1	Liftoff	exon	21766544	21766624	.	-	.	ID=exon-NM_001012625.4-2;Parent=rna-NM_001012625.4;Dbxref=GeneID:116837,GenBank:NM_001012625.4,MGI:MGI:2152971;gbkey=mRNA;gene=Rims1;product=regulating synaptic membrane exocytosis 1%2C transcript variant 5;transcript_id=NM_001012625.4;extra_copy_number=0
CM058241.1	Liftoff	exon	21845193	21845790	.	-	.	ID=exon-NM_001012625.4-1;Parent=rna-NM_001012625.4;Dbxref=GeneID:116837,GenBank:NM_001012625.4,MGI:MGI:2152971;gbkey=mRNA;gene=Rims1;product=regulating synaptic membrane exocytosis 1%2C transcript variant 5;transcript_id=NM_001012625.4;extra_copy_number=0
CM058241.1	Liftoff	CDS	21359127	21359345	.	-	.	ID=cds-NP_001012643.2;Parent=rna-NM_001012625.4;Dbxref=GeneID:116837,GenBank:NP_001012643.2,MGI:MGI:2152971;Name=NP_001012643.2;Note=isoform 5 is encoded by transcript variant 5;gbkey=CDS;gene=Rims1;product=regulating synaptic membrane exocytosis protein 1 isoform 5;protein_id=NP_001012643.2;extra_copy_number=0
CM058241.1	Liftoff	CDS	21360753	21360892	.	-	.	ID=cds-NP_001012643.2;Parent=rna-NM_001012625.4;Dbxref=GeneID:116837,GenBank:NP_001012643.2,MGI:MGI:2152971;Name=NP_001012643.2;Note=isoform 5 is encoded by transcript variant 5;gbkey=CDS;gene=Rims1;product=regulating synaptic membrane exocytosis protein 1 isoform 5;protein_id=NP_001012643.2;extra_copy_number=0
CM058241.1	Liftoff	CDS	21361706	21361807	.	-	.	ID=cds-NP_001012643.2;Parent=rna-NM_001012625.4;Dbxref=GeneID:116837,GenBank:NP_001012643.2,MGI:MGI:2152971;Name=NP_001012643.2;Note=isoform 5 is encoded by transcript variant 5;gbkey=CDS;gene=Rims1;product=regulating synaptic membrane exocytosis protein 1 isoform 5;protein_id=NP_001012643.2;extra_copy_number=0
CM058241.1	Liftoff	CDS	21363515	21363627	.	-	.	ID=cds-NP_001012643.2;Parent=rna-NM_001012625.4;Dbxref=GeneID:116837,GenBank:NP_001012643.2,MGI:MGI:2152971;Name=NP_001012643.2;Note=isoform 5 is encoded by transcript variant 5;gbkey=CDS;gene=Rims1;product=regulating synaptic membrane exocytosis protein 1 isoform 5;protein_id=NP_001012643.2;extra_copy_number=0
CM058241.1	Liftoff	CDS	21367540	21367678	.	-	.	ID=cds-NP_001012643.2;Parent=rna-NM_001012625.4;Dbxref=GeneID:116837,GenBank:NP_001012643.2,MGI:MGI:2152971;Name=NP_001012643.2;Note=isoform 5 is encoded by transcript variant 5;gbkey=CDS;gene=Rims1;product=regulating synaptic membrane exocytosis protein 1 isoform 5;protein_id=NP_001012643.2;extra_copy_number=0
CM058241.1	Liftoff	CDS	21417060	21417295	.	-	.	ID=cds-NP_001012643.2;Parent=rna-NM_001012625.4;Dbxref=GeneID:116837,GenBank:NP_001012643.2,MGI:MGI:2152971;Name=NP_001012643.2;Note=isoform 5 is encoded by transcript variant 5;gbkey=CDS;gene=Rims1;product=regulating synaptic membrane exocytosis protein 1 isoform 5;protein_id=NP_001012643.2;extra_copy_number=0
CM058241.1	Liftoff	CDS	21444078	21444244	.	-	.	ID=cds-NP_001012643.2;Parent=rna-NM_001012625.4;Dbxref=GeneID:116837,GenBank:NP_001012643.2,MGI:MGI:2152971;Name=NP_001012643.2;Note=isoform 5 is encoded by transcript variant 5;gbkey=CDS;gene=Rims1;product=regulating synaptic membrane exocytosis protein 1 isoform 5;protein_id=NP_001012643.2;extra_copy_number=0
CM058241.1	Liftoff	CDS	21450163	21450275	.	-	.	ID=cds-NP_001012643.2;Parent=rna-NM_001012625.4;Dbxref=GeneID:116837,GenBank:NP_001012643.2,MGI:MGI:2152971;Name=NP_001012643.2;Note=isoform 5 is encoded by transcript variant 5;gbkey=CDS;gene=Rims1;product=regulating synaptic membrane exocytosis protein 1 isoform 5;protein_id=NP_001012643.2;extra_copy_number=0
CM058241.1	Liftoff	CDS	21468191	21468303	.	-	.	ID=cds-NP_001012643.2;Parent=rna-NM_001012625.4;Dbxref=GeneID:116837,GenBank:NP_001012643.2,MGI:MGI:2152971;Name=NP_001012643.2;Note=isoform 5 is encoded by transcript variant 5;gbkey=CDS;gene=Rims1;product=regulating synaptic membrane exocytosis protein 1 isoform 5;protein_id=NP_001012643.2;extra_copy_number=0
CM058241.1	Liftoff	CDS	21498227	21498352	.	-	.	ID=cds-NP_001012643.2;Parent=rna-NM_001012625.4;Dbxref=GeneID:116837,GenBank:NP_001012643.2,MGI:MGI:2152971;Name=NP_001012643.2;Note=isoform 5 is encoded by transcript variant 5;gbkey=CDS;gene=Rims1;product=regulating synaptic membrane exocytosis protein 1 isoform 5;protein_id=NP_001012643.2;extra_copy_number=0
CM058241.1	Liftoff	CDS	21499229	21499385	.	-	.	ID=cds-NP_001012643.2;Parent=rna-NM_001012625.4;Dbxref=GeneID:116837,GenBank:NP_001012643.2,MGI:MGI:2152971;Name=NP_001012643.2;Note=isoform 5 is encoded by transcript variant 5;gbkey=CDS;gene=Rims1;product=regulating synaptic membrane exocytosis protein 1 isoform 5;protein_id=NP_001012643.2;extra_copy_number=0
CM058241.1	Liftoff	CDS	21503536	21503607	.	-	.	ID=cds-NP_001012643.2;Parent=rna-NM_001012625.4;Dbxref=GeneID:116837,GenBank:NP_001012643.2,MGI:MGI:2152971;Name=NP_001012643.2;Note=isoform 5 is encoded by transcript variant 5;gbkey=CDS;gene=Rims1;product=regulating synaptic membrane exocytosis protein 1 isoform 5;protein_id=NP_001012643.2;extra_copy_number=0
CM058241.1	Liftoff	CDS	21504615	21504768	.	-	.	ID=cds-NP_001012643.2;Parent=rna-NM_001012625.4;Dbxref=GeneID:116837,GenBank:NP_001012643.2,MGI:MGI:2152971;Name=NP_001012643.2;Note=isoform 5 is encoded by transcript variant 5;gbkey=CDS;gene=Rims1;product=regulating synaptic membrane exocytosis protein 1 isoform 5;protein_id=NP_001012643.2;extra_copy_number=0
CM058241.1	Liftoff	CDS	21504871	21505042	.	-	.	ID=cds-NP_001012643.2;Parent=rna-NM_001012625.4;Dbxref=GeneID:116837,GenBank:NP_001012643.2,MGI:MGI:2152971;Name=NP_001012643.2;Note=isoform 5 is encoded by transcript variant 5;gbkey=CDS;gene=Rims1;product=regulating synaptic membrane exocytosis protein 1 isoform 5;protein_id=NP_001012643.2;extra_copy_number=0
CM058241.1	Liftoff	CDS	21507789	21507919	.	-	.	ID=cds-NP_001012643.2;Parent=rna-NM_001012625.4;Dbxref=GeneID:116837,GenBank:NP_001012643.2,MGI:MGI:2152971;Name=NP_001012643.2;Note=isoform 5 is encoded by transcript variant 5;gbkey=CDS;gene=Rims1;product=regulating synaptic membrane exocytosis protein 1 isoform 5;protein_id=NP_001012643.2;extra_copy_number=0
CM058241.1	Liftoff	CDS	21512323	21512435	.	-	.	ID=cds-NP_001012643.2;Parent=rna-NM_001012625.4;Dbxref=GeneID:116837,GenBank:NP_001012643.2,MGI:MGI:2152971;Name=NP_001012643.2;Note=isoform 5 is encoded by transcript variant 5;gbkey=CDS;gene=Rims1;product=regulating synaptic membrane exocytosis protein 1 isoform 5;protein_id=NP_001012643.2;extra_copy_number=0
CM058241.1	Liftoff	CDS	21515287	21515333	.	-	.	ID=cds-NP_001012643.2;Parent=rna-NM_001012625.4;Dbxref=GeneID:116837,GenBank:NP_001012643.2,MGI:MGI:2152971;Name=NP_001012643.2;Note=isoform 5 is encoded by transcript variant 5;gbkey=CDS;gene=Rims1;product=regulating synaptic membrane exocytosis protein 1 isoform 5;protein_id=NP_001012643.2;extra_copy_number=0
CM058241.1	Liftoff	CDS	21519034	21519157	.	-	.	ID=cds-NP_001012643.2;Parent=rna-NM_001012625.4;Dbxref=GeneID:116837,GenBank:NP_001012643.2,MGI:MGI:2152971;Name=NP_001012643.2;Note=isoform 5 is encoded by transcript variant 5;gbkey=CDS;gene=Rims1;product=regulating synaptic membrane exocytosis protein 1 isoform 5;protein_id=NP_001012643.2;extra_copy_number=0
CM058241.1	Liftoff	CDS	21522753	21522852	.	-	.	ID=cds-NP_001012643.2;Parent=rna-NM_001012625.4;Dbxref=GeneID:116837,GenBank:NP_001012643.2,MGI:MGI:2152971;Name=NP_001012643.2;Note=isoform 5 is encoded by transcript variant 5;gbkey=CDS;gene=Rims1;product=regulating synaptic membrane exocytosis protein 1 isoform 5;protein_id=NP_001012643.2;extra_copy_number=0
CM058241.1	Liftoff	CDS	21524241	21524351	.	-	.	ID=cds-NP_001012643.2;Parent=rna-NM_001012625.4;Dbxref=GeneID:116837,GenBank:NP_001012643.2,MGI:MGI:2152971;Name=NP_001012643.2;Note=isoform 5 is encoded by transcript variant 5;gbkey=CDS;gene=Rims1;product=regulating synaptic membrane exocytosis protein 1 isoform 5;protein_id=NP_001012643.2;extra_copy_number=0
CM058241.1	Liftoff	CDS	21526187	21526251	.	-	.	ID=cds-NP_001012643.2;Parent=rna-NM_001012625.4;Dbxref=GeneID:116837,GenBank:NP_001012643.2,MGI:MGI:2152971;Name=NP_001012643.2;Note=isoform 5 is encoded by transcript variant 5;gbkey=CDS;gene=Rims1;product=regulating synaptic membrane exocytosis protein 1 isoform 5;protein_id=NP_001012643.2;extra_copy_number=0
CM058241.1	Liftoff	CDS	21573008	21573849	.	-	.	ID=cds-NP_001012643.2;Parent=rna-NM_001012625.4;Dbxref=GeneID:116837,GenBank:NP_001012643.2,MGI:MGI:2152971;Name=NP_001012643.2;Note=isoform 5 is encoded by transcript variant 5;gbkey=CDS;gene=Rims1;product=regulating synaptic membrane exocytosis protein 1 isoform 5;protein_id=NP_001012643.2;extra_copy_number=0
CM058241.1	Liftoff	CDS	21577899	21578236	.	-	.	ID=cds-NP_001012643.2;Parent=rna-NM_001012625.4;Dbxref=GeneID:116837,GenBank:NP_001012643.2,MGI:MGI:2152971;Name=NP_001012643.2;Note=isoform 5 is encoded by transcript variant 5;gbkey=CDS;gene=Rims1;product=regulating synaptic membrane exocytosis protein 1 isoform 5;protein_id=NP_001012643.2;extra_copy_number=0
CM058241.1	Liftoff	CDS	21633702	21633713	.	-	.	ID=cds-NP_001012643.2;Parent=rna-NM_001012625.4;Dbxref=GeneID:116837,GenBank:NP_001012643.2,MGI:MGI:2152971;Name=NP_001012643.2;Note=isoform 5 is encoded by transcript variant 5;gbkey=CDS;gene=Rims1;product=regulating synaptic membrane exocytosis protein 1 isoform 5;protein_id=NP_001012643.2;extra_copy_number=0
CM058241.1	Liftoff	CDS	21635980	21636193	.	-	.	ID=cds-NP_001012643.2;Parent=rna-NM_001012625.4;Dbxref=GeneID:116837,GenBank:NP_001012643.2,MGI:MGI:2152971;Name=NP_001012643.2;Note=isoform 5 is encoded by transcript variant 5;gbkey=CDS;gene=Rims1;product=regulating synaptic membrane exocytosis protein 1 isoform 5;protein_id=NP_001012643.2;extra_copy_number=0
CM058241.1	Liftoff	CDS	21670031	21670099	.	-	.	ID=cds-NP_001012643.2;Parent=rna-NM_001012625.4;Dbxref=GeneID:116837,GenBank:NP_001012643.2,MGI:MGI:2152971;Name=NP_001012643.2;Note=isoform 5 is encoded by transcript variant 5;gbkey=CDS;gene=Rims1;product=regulating synaptic membrane exocytosis protein 1 isoform 5;protein_id=NP_001012643.2;extra_copy_number=0
CM058241.1	Liftoff	CDS	21766544	21766624	.	-	.	ID=cds-NP_001012643.2;Parent=rna-NM_001012625.4;Dbxref=GeneID:116837,GenBank:NP_001012643.2,MGI:MGI:2152971;Name=NP_001012643.2;Note=isoform 5 is encoded by transcript variant 5;gbkey=CDS;gene=Rims1;product=regulating synaptic membrane exocytosis protein 1 isoform 5;protein_id=NP_001012643.2;extra_copy_number=0
CM058241.1	Liftoff	CDS	21845193	21845356	.	-	.	ID=cds-NP_001012643.2;Parent=rna-NM_001012625.4;Dbxref=GeneID:116837,GenBank:NP_001012643.2,MGI:MGI:2152971;Name=NP_001012643.2;Note=isoform 5 is encoded by transcript variant 5;gbkey=CDS;gene=Rims1;product=regulating synaptic membrane exocytosis protein 1 isoform 5;protein_id=NP_001012643.2;extra_copy_number=0
CM058241.1	Liftoff	mRNA	21356677	21845790	.	-	.	ID=rna-NM_053270.4;Parent=gene-Rims1;Dbxref=GeneID:116837,GenBank:NM_053270.4,MGI:MGI:2152971;Name=NM_053270.4;gbkey=mRNA;gene=Rims1;product=regulating synaptic membrane exocytosis 1%2C transcript variant 1;transcript_id=NM_053270.4;matches_ref_protein=True;valid_ORF=True;extra_copy_number=0
CM058241.1	Liftoff	exon	21356677	21359345	.	-	.	ID=exon-NM_053270.4-33;Parent=rna-NM_053270.4;Dbxref=GeneID:116837,GenBank:NM_053270.4,MGI:MGI:2152971;gbkey=mRNA;gene=Rims1;product=regulating synaptic membrane exocytosis 1%2C transcript variant 1;transcript_id=NM_053270.4;extra_copy_number=0
CM058241.1	Liftoff	exon	21360753	21360892	.	-	.	ID=exon-NM_053270.4-32;Parent=rna-NM_053270.4;Dbxref=GeneID:116837,GenBank:NM_053270.4,MGI:MGI:2152971;gbkey=mRNA;gene=Rims1;product=regulating synaptic membrane exocytosis 1%2C transcript variant 1;transcript_id=NM_053270.4;extra_copy_number=0
CM058241.1	Liftoff	exon	21361706	21361807	.	-	.	ID=exon-NM_053270.4-31;Parent=rna-NM_053270.4;Dbxref=GeneID:116837,GenBank:NM_053270.4,MGI:MGI:2152971;gbkey=mRNA;gene=Rims1;product=regulating synaptic membrane exocytosis 1%2C transcript variant 1;transcript_id=NM_053270.4;extra_copy_number=0
CM058241.1	Liftoff	exon	21363515	21363627	.	-	.	ID=exon-NM_053270.4-30;Parent=rna-NM_053270.4;Dbxref=GeneID:116837,GenBank:NM_053270.4,MGI:MGI:2152971;gbkey=mRNA;gene=Rims1;product=regulating synaptic membrane exocytosis 1%2C transcript variant 1;transcript_id=NM_053270.4;extra_copy_number=0
CM058241.1	Liftoff	exon	21367540	21367678	.	-	.	ID=exon-NM_053270.4-29;Parent=rna-NM_053270.4;Dbxref=GeneID:116837,GenBank:NM_053270.4,MGI:MGI:2152971;gbkey=mRNA;gene=Rims1;product=regulating synaptic membrane exocytosis 1%2C transcript variant 1;transcript_id=NM_053270.4;extra_copy_number=0
CM058241.1	Liftoff	exon	21417060	21417295	.	-	.	ID=exon-NM_053270.4-28;Parent=rna-NM_053270.4;Dbxref=GeneID:116837,GenBank:NM_053270.4,MGI:MGI:2152971;gbkey=mRNA;gene=Rims1;product=regulating synaptic membrane exocytosis 1%2C transcript variant 1;transcript_id=NM_053270.4;extra_copy_number=0
CM058241.1	Liftoff	exon	21444078	21444244	.	-	.	ID=exon-NM_053270.4-27;Parent=rna-NM_053270.4;Dbxref=GeneID:116837,GenBank:NM_053270.4,MGI:MGI:2152971;gbkey=mRNA;gene=Rims1;product=regulating synaptic membrane exocytosis 1%2C transcript variant 1;transcript_id=NM_053270.4;extra_copy_number=0
CM058241.1	Liftoff	exon	21450163	21450275	.	-	.	ID=exon-NM_053270.4-26;Parent=rna-NM_053270.4;Dbxref=GeneID:116837,GenBank:NM_053270.4,MGI:MGI:2152971;gbkey=mRNA;gene=Rims1;product=regulating synaptic membrane exocytosis 1%2C transcript variant 1;transcript_id=NM_053270.4;extra_copy_number=0
CM058241.1	Liftoff	exon	21468191	21468303	.	-	.	ID=exon-NM_053270.4-25;Parent=rna-NM_053270.4;Dbxref=GeneID:116837,GenBank:NM_053270.4,MGI:MGI:2152971;gbkey=mRNA;gene=Rims1;product=regulating synaptic membrane exocytosis 1%2C transcript variant 1;transcript_id=NM_053270.4;extra_copy_number=0
CM058241.1	Liftoff	exon	21469339	21469521	.	-	.	ID=exon-NM_053270.4-24;Parent=rna-NM_053270.4;Dbxref=GeneID:116837,GenBank:NM_053270.4,MGI:MGI:2152971;gbkey=mRNA;gene=Rims1;product=regulating synaptic membrane exocytosis 1%2C transcript variant 1;transcript_id=NM_053270.4;extra_copy_number=0
CM058241.1	Liftoff	exon	21475184	21475255	.	-	.	ID=exon-NM_053270.4-23;Parent=rna-NM_053270.4;Dbxref=GeneID:116837,GenBank:NM_053270.4,MGI:MGI:2152971;gbkey=mRNA;gene=Rims1;product=regulating synaptic membrane exocytosis 1%2C transcript variant 1;transcript_id=NM_053270.4;extra_copy_number=0
CM058241.1	Liftoff	exon	21482951	21483034	.	-	.	ID=exon-NM_053270.4-22;Parent=rna-NM_053270.4;Dbxref=GeneID:116837,GenBank:NM_053270.4,MGI:MGI:2152971;gbkey=mRNA;gene=Rims1;product=regulating synaptic membrane exocytosis 1%2C transcript variant 1;transcript_id=NM_053270.4;extra_copy_number=0
CM058241.1	Liftoff	exon	21492480	21492569	.	-	.	ID=exon-NM_053270.4-21;Parent=rna-NM_053270.4;Dbxref=GeneID:116837,GenBank:NM_053270.4,MGI:MGI:2152971;gbkey=mRNA;gene=Rims1;product=regulating synaptic membrane exocytosis 1%2C transcript variant 1;transcript_id=NM_053270.4;extra_copy_number=0
CM058241.1	Liftoff	exon	21496636	21496698	.	-	.	ID=exon-NM_053270.4-20;Parent=rna-NM_053270.4;Dbxref=GeneID:116837,GenBank:NM_053270.4,MGI:MGI:2152971;gbkey=mRNA;gene=Rims1;product=regulating synaptic membrane exocytosis 1%2C transcript variant 1;transcript_id=NM_053270.4;extra_copy_number=0
CM058241.1	Liftoff	exon	21498227	21498352	.	-	.	ID=exon-NM_053270.4-19;Parent=rna-NM_053270.4;Dbxref=GeneID:116837,GenBank:NM_053270.4,MGI:MGI:2152971;gbkey=mRNA;gene=Rims1;product=regulating synaptic membrane exocytosis 1%2C transcript variant 1;transcript_id=NM_053270.4;extra_copy_number=0
CM058241.1	Liftoff	exon	21499229	21499385	.	-	.	ID=exon-NM_053270.4-18;Parent=rna-NM_053270.4;Dbxref=GeneID:116837,GenBank:NM_053270.4,MGI:MGI:2152971;gbkey=mRNA;gene=Rims1;product=regulating synaptic membrane exocytosis 1%2C transcript variant 1;transcript_id=NM_053270.4;extra_copy_number=0
CM058241.1	Liftoff	exon	21503536	21503607	.	-	.	ID=exon-NM_053270.4-17;Parent=rna-NM_053270.4;Dbxref=GeneID:116837,GenBank:NM_053270.4,MGI:MGI:2152971;gbkey=mRNA;gene=Rims1;product=regulating synaptic membrane exocytosis 1%2C transcript variant 1;transcript_id=NM_053270.4;extra_copy_number=0
CM058241.1	Liftoff	exon	21504615	21504768	.	-	.	ID=exon-NM_053270.4-16;Parent=rna-NM_053270.4;Dbxref=GeneID:116837,GenBank:NM_053270.4,MGI:MGI:2152971;gbkey=mRNA;gene=Rims1;product=regulating synaptic membrane exocytosis 1%2C transcript variant 1;transcript_id=NM_053270.4;extra_copy_number=0
CM058241.1	Liftoff	exon	21504871	21505042	.	-	.	ID=exon-NM_053270.4-15;Parent=rna-NM_053270.4;Dbxref=GeneID:116837,GenBank:NM_053270.4,MGI:MGI:2152971;gbkey=mRNA;gene=Rims1;product=regulating synaptic membrane exocytosis 1%2C transcript variant 1;transcript_id=NM_053270.4;extra_copy_number=0
CM058241.1	Liftoff	exon	21507789	21507919	.	-	.	ID=exon-NM_053270.4-14;Parent=rna-NM_053270.4;Dbxref=GeneID:116837,GenBank:NM_053270.4,MGI:MGI:2152971;gbkey=mRNA;gene=Rims1;product=regulating synaptic membrane exocytosis 1%2C transcript variant 1;transcript_id=NM_053270.4;extra_copy_number=0
CM058241.1	Liftoff	exon	21512323	21512435	.	-	.	ID=exon-NM_053270.4-13;Parent=rna-NM_053270.4;Dbxref=GeneID:116837,GenBank:NM_053270.4,MGI:MGI:2152971;gbkey=mRNA;gene=Rims1;product=regulating synaptic membrane exocytosis 1%2C transcript variant 1;transcript_id=NM_053270.4;extra_copy_number=0
CM058241.1	Liftoff	exon	21515287	21515333	.	-	.	ID=exon-NM_053270.4-12;Parent=rna-NM_053270.4;Dbxref=GeneID:116837,GenBank:NM_053270.4,MGI:MGI:2152971;gbkey=mRNA;gene=Rims1;product=regulating synaptic membrane exocytosis 1%2C transcript variant 1;transcript_id=NM_053270.4;extra_copy_number=0
CM058241.1	Liftoff	exon	21519034	21519157	.	-	.	ID=exon-NM_053270.4-11;Parent=rna-NM_053270.4;Dbxref=GeneID:116837,GenBank:NM_053270.4,MGI:MGI:2152971;gbkey=mRNA;gene=Rims1;product=regulating synaptic membrane exocytosis 1%2C transcript variant 1;transcript_id=NM_053270.4;extra_copy_number=0
CM058241.1	Liftoff	exon	21522753	21522852	.	-	.	ID=exon-NM_053270.4-10;Parent=rna-NM_053270.4;Dbxref=GeneID:116837,GenBank:NM_053270.4,MGI:MGI:2152971;gbkey=mRNA;gene=Rims1;product=regulating synaptic membrane exocytosis 1%2C transcript variant 1;transcript_id=NM_053270.4;extra_copy_number=0
CM058241.1	Liftoff	exon	21524241	21524351	.	-	.	ID=exon-NM_053270.4-9;Parent=rna-NM_053270.4;Dbxref=GeneID:116837,GenBank:NM_053270.4,MGI:MGI:2152971;gbkey=mRNA;gene=Rims1;product=regulating synaptic membrane exocytosis 1%2C transcript variant 1;transcript_id=NM_053270.4;extra_copy_number=0
CM058241.1	Liftoff	exon	21526187	21526251	.	-	.	ID=exon-NM_053270.4-8;Parent=rna-NM_053270.4;Dbxref=GeneID:116837,GenBank:NM_053270.4,MGI:MGI:2152971;gbkey=mRNA;gene=Rims1;product=regulating synaptic membrane exocytosis 1%2C transcript variant 1;transcript_id=NM_053270.4;extra_copy_number=0
CM058241.1	Liftoff	exon	21573008	21573849	.	-	.	ID=exon-NM_053270.4-7;Parent=rna-NM_053270.4;Dbxref=GeneID:116837,GenBank:NM_053270.4,MGI:MGI:2152971;gbkey=mRNA;gene=Rims1;product=regulating synaptic membrane exocytosis 1%2C transcript variant 1;transcript_id=NM_053270.4;extra_copy_number=0
CM058241.1	Liftoff	exon	21577899	21578236	.	-	.	ID=exon-NM_053270.4-6;Parent=rna-NM_053270.4;Dbxref=GeneID:116837,GenBank:NM_053270.4,MGI:MGI:2152971;gbkey=mRNA;gene=Rims1;product=regulating synaptic membrane exocytosis 1%2C transcript variant 1;transcript_id=NM_053270.4;extra_copy_number=0
CM058241.1	Liftoff	exon	21633702	21633713	.	-	.	ID=exon-NM_053270.4-5;Parent=rna-NM_053270.4;Dbxref=GeneID:116837,GenBank:NM_053270.4,MGI:MGI:2152971;gbkey=mRNA;gene=Rims1;product=regulating synaptic membrane exocytosis 1%2C transcript variant 1;transcript_id=NM_053270.4;extra_copy_number=0
CM058241.1	Liftoff	exon	21635980	21636193	.	-	.	ID=exon-NM_053270.4-4;Parent=rna-NM_053270.4;Dbxref=GeneID:116837,GenBank:NM_053270.4,MGI:MGI:2152971;gbkey=mRNA;gene=Rims1;product=regulating synaptic membrane exocytosis 1%2C transcript variant 1;transcript_id=NM_053270.4;extra_copy_number=0
CM058241.1	Liftoff	exon	21670031	21670099	.	-	.	ID=exon-NM_053270.4-3;Parent=rna-NM_053270.4;Dbxref=GeneID:116837,GenBank:NM_053270.4,MGI:MGI:2152971;gbkey=mRNA;gene=Rims1;product=regulating synaptic membrane exocytosis 1%2C transcript variant 1;transcript_id=NM_053270.4;extra_copy_number=0
CM058241.1	Liftoff	exon	21766544	21766624	.	-	.	ID=exon-NM_053270.4-2;Parent=rna-NM_053270.4;Dbxref=GeneID:116837,GenBank:NM_053270.4,MGI:MGI:2152971;gbkey=mRNA;gene=Rims1;product=regulating synaptic membrane exocytosis 1%2C transcript variant 1;transcript_id=NM_053270.4;extra_copy_number=0
CM058241.1	Liftoff	exon	21845193	21845790	.	-	.	ID=exon-NM_053270.4-1;Parent=rna-NM_053270.4;Dbxref=GeneID:116837,GenBank:NM_053270.4,MGI:MGI:2152971;gbkey=mRNA;gene=Rims1;product=regulating synaptic membrane exocytosis 1%2C transcript variant 1;transcript_id=NM_053270.4;extra_copy_number=0
CM058241.1	Liftoff	CDS	21359127	21359345	.	-	.	ID=cds-NP_444500.2;Parent=rna-NM_053270.4;Dbxref=GeneID:116837,GenBank:NP_444500.2,MGI:MGI:2152971;Name=NP_444500.2;Note=isoform 1 is encoded by transcript variant 1;gbkey=CDS;gene=Rims1;product=regulating synaptic membrane exocytosis protein 1 isoform 1;protein_id=NP_444500.2;extra_copy_number=0
CM058241.1	Liftoff	CDS	21360753	21360892	.	-	.	ID=cds-NP_444500.2;Parent=rna-NM_053270.4;Dbxref=GeneID:116837,GenBank:NP_444500.2,MGI:MGI:2152971;Name=NP_444500.2;Note=isoform 1 is encoded by transcript variant 1;gbkey=CDS;gene=Rims1;product=regulating synaptic membrane exocytosis protein 1 isoform 1;protein_id=NP_444500.2;extra_copy_number=0
CM058241.1	Liftoff	CDS	21361706	21361807	.	-	.	ID=cds-NP_444500.2;Parent=rna-NM_053270.4;Dbxref=GeneID:116837,GenBank:NP_444500.2,MGI:MGI:2152971;Name=NP_444500.2;Note=isoform 1 is encoded by transcript variant 1;gbkey=CDS;gene=Rims1;product=regulating synaptic membrane exocytosis protein 1 isoform 1;protein_id=NP_444500.2;extra_copy_number=0
CM058241.1	Liftoff	CDS	21363515	21363627	.	-	.	ID=cds-NP_444500.2;Parent=rna-NM_053270.4;Dbxref=GeneID:116837,GenBank:NP_444500.2,MGI:MGI:2152971;Name=NP_444500.2;Note=isoform 1 is encoded by transcript variant 1;gbkey=CDS;gene=Rims1;product=regulating synaptic membrane exocytosis protein 1 isoform 1;protein_id=NP_444500.2;extra_copy_number=0
CM058241.1	Liftoff	CDS	21367540	21367678	.	-	.	ID=cds-NP_444500.2;Parent=rna-NM_053270.4;Dbxref=GeneID:116837,GenBank:NP_444500.2,MGI:MGI:2152971;Name=NP_444500.2;Note=isoform 1 is encoded by transcript variant 1;gbkey=CDS;gene=Rims1;product=regulating synaptic membrane exocytosis protein 1 isoform 1;protein_id=NP_444500.2;extra_copy_number=0
CM058241.1	Liftoff	CDS	21417060	21417295	.	-	.	ID=cds-NP_444500.2;Parent=rna-NM_053270.4;Dbxref=GeneID:116837,GenBank:NP_444500.2,MGI:MGI:2152971;Name=NP_444500.2;Note=isoform 1 is encoded by transcript variant 1;gbkey=CDS;gene=Rims1;product=regulating synaptic membrane exocytosis protein 1 isoform 1;protein_id=NP_444500.2;extra_copy_number=0
CM058241.1	Liftoff	CDS	21444078	21444244	.	-	.	ID=cds-NP_444500.2;Parent=rna-NM_053270.4;Dbxref=GeneID:116837,GenBank:NP_444500.2,MGI:MGI:2152971;Name=NP_444500.2;Note=isoform 1 is encoded by transcript variant 1;gbkey=CDS;gene=Rims1;product=regulating synaptic membrane exocytosis protein 1 isoform 1;protein_id=NP_444500.2;extra_copy_number=0
CM058241.1	Liftoff	CDS	21450163	21450275	.	-	.	ID=cds-NP_444500.2;Parent=rna-NM_053270.4;Dbxref=GeneID:116837,GenBank:NP_444500.2,MGI:MGI:2152971;Name=NP_444500.2;Note=isoform 1 is encoded by transcript variant 1;gbkey=CDS;gene=Rims1;product=regulating synaptic membrane exocytosis protein 1 isoform 1;protein_id=NP_444500.2;extra_copy_number=0
CM058241.1	Liftoff	CDS	21468191	21468303	.	-	.	ID=cds-NP_444500.2;Parent=rna-NM_053270.4;Dbxref=GeneID:116837,GenBank:NP_444500.2,MGI:MGI:2152971;Name=NP_444500.2;Note=isoform 1 is encoded by transcript variant 1;gbkey=CDS;gene=Rims1;product=regulating synaptic membrane exocytosis protein 1 isoform 1;protein_id=NP_444500.2;extra_copy_number=0
CM058241.1	Liftoff	CDS	21469339	21469521	.	-	.	ID=cds-NP_444500.2;Parent=rna-NM_053270.4;Dbxref=GeneID:116837,GenBank:NP_444500.2,MGI:MGI:2152971;Name=NP_444500.2;Note=isoform 1 is encoded by transcript variant 1;gbkey=CDS;gene=Rims1;product=regulating synaptic membrane exocytosis protein 1 isoform 1;protein_id=NP_444500.2;extra_copy_number=0
CM058241.1	Liftoff	CDS	21475184	21475255	.	-	.	ID=cds-NP_444500.2;Parent=rna-NM_053270.4;Dbxref=GeneID:116837,GenBank:NP_444500.2,MGI:MGI:2152971;Name=NP_444500.2;Note=isoform 1 is encoded by transcript variant 1;gbkey=CDS;gene=Rims1;product=regulating synaptic membrane exocytosis protein 1 isoform 1;protein_id=NP_444500.2;extra_copy_number=0
CM058241.1	Liftoff	CDS	21482951	21483034	.	-	.	ID=cds-NP_444500.2;Parent=rna-NM_053270.4;Dbxref=GeneID:116837,GenBank:NP_444500.2,MGI:MGI:2152971;Name=NP_444500.2;Note=isoform 1 is encoded by transcript variant 1;gbkey=CDS;gene=Rims1;product=regulating synaptic membrane exocytosis protein 1 isoform 1;protein_id=NP_444500.2;extra_copy_number=0
CM058241.1	Liftoff	CDS	21492480	21492569	.	-	.	ID=cds-NP_444500.2;Parent=rna-NM_053270.4;Dbxref=GeneID:116837,GenBank:NP_444500.2,MGI:MGI:2152971;Name=NP_444500.2;Note=isoform 1 is encoded by transcript variant 1;gbkey=CDS;gene=Rims1;product=regulating synaptic membrane exocytosis protein 1 isoform 1;protein_id=NP_444500.2;extra_copy_number=0
CM058241.1	Liftoff	CDS	21496636	21496698	.	-	.	ID=cds-NP_444500.2;Parent=rna-NM_053270.4;Dbxref=GeneID:116837,GenBank:NP_444500.2,MGI:MGI:2152971;Name=NP_444500.2;Note=isoform 1 is encoded by transcript variant 1;gbkey=CDS;gene=Rims1;product=regulating synaptic membrane exocytosis protein 1 isoform 1;protein_id=NP_444500.2;extra_copy_number=0
CM058241.1	Liftoff	CDS	21498227	21498352	.	-	.	ID=cds-NP_444500.2;Parent=rna-NM_053270.4;Dbxref=GeneID:116837,GenBank:NP_444500.2,MGI:MGI:2152971;Name=NP_444500.2;Note=isoform 1 is encoded by transcript variant 1;gbkey=CDS;gene=Rims1;product=regulating synaptic membrane exocytosis protein 1 isoform 1;protein_id=NP_444500.2;extra_copy_number=0
CM058241.1	Liftoff	CDS	21499229	21499385	.	-	.	ID=cds-NP_444500.2;Parent=rna-NM_053270.4;Dbxref=GeneID:116837,GenBank:NP_444500.2,MGI:MGI:2152971;Name=NP_444500.2;Note=isoform 1 is encoded by transcript variant 1;gbkey=CDS;gene=Rims1;product=regulating synaptic membrane exocytosis protein 1 isoform 1;protein_id=NP_444500.2;extra_copy_number=0
CM058241.1	Liftoff	CDS	21503536	21503607	.	-	.	ID=cds-NP_444500.2;Parent=rna-NM_053270.4;Dbxref=GeneID:116837,GenBank:NP_444500.2,MGI:MGI:2152971;Name=NP_444500.2;Note=isoform 1 is encoded by transcript variant 1;gbkey=CDS;gene=Rims1;product=regulating synaptic membrane exocytosis protein 1 isoform 1;protein_id=NP_444500.2;extra_copy_number=0
CM058241.1	Liftoff	CDS	21504615	21504768	.	-	.	ID=cds-NP_444500.2;Parent=rna-NM_053270.4;Dbxref=GeneID:116837,GenBank:NP_444500.2,MGI:MGI:2152971;Name=NP_444500.2;Note=isoform 1 is encoded by transcript variant 1;gbkey=CDS;gene=Rims1;product=regulating synaptic membrane exocytosis protein 1 isoform 1;protein_id=NP_444500.2;extra_copy_number=0
CM058241.1	Liftoff	CDS	21504871	21505042	.	-	.	ID=cds-NP_444500.2;Parent=rna-NM_053270.4;Dbxref=GeneID:116837,GenBank:NP_444500.2,MGI:MGI:2152971;Name=NP_444500.2;Note=isoform 1 is encoded by transcript variant 1;gbkey=CDS;gene=Rims1;product=regulating synaptic membrane exocytosis protein 1 isoform 1;protein_id=NP_444500.2;extra_copy_number=0
CM058241.1	Liftoff	CDS	21507789	21507919	.	-	.	ID=cds-NP_444500.2;Parent=rna-NM_053270.4;Dbxref=GeneID:116837,GenBank:NP_444500.2,MGI:MGI:2152971;Name=NP_444500.2;Note=isoform 1 is encoded by transcript variant 1;gbkey=CDS;gene=Rims1;product=regulating synaptic membrane exocytosis protein 1 isoform 1;protein_id=NP_444500.2;extra_copy_number=0
CM058241.1	Liftoff	CDS	21512323	21512435	.	-	.	ID=cds-NP_444500.2;Parent=rna-NM_053270.4;Dbxref=GeneID:116837,GenBank:NP_444500.2,MGI:MGI:2152971;Name=NP_444500.2;Note=isoform 1 is encoded by transcript variant 1;gbkey=CDS;gene=Rims1;product=regulating synaptic membrane exocytosis protein 1 isoform 1;protein_id=NP_444500.2;extra_copy_number=0
CM058241.1	Liftoff	CDS	21515287	21515333	.	-	.	ID=cds-NP_444500.2;Parent=rna-NM_053270.4;Dbxref=GeneID:116837,GenBank:NP_444500.2,MGI:MGI:2152971;Name=NP_444500.2;Note=isoform 1 is encoded by transcript variant 1;gbkey=CDS;gene=Rims1;product=regulating synaptic membrane exocytosis protein 1 isoform 1;protein_id=NP_444500.2;extra_copy_number=0
CM058241.1	Liftoff	CDS	21519034	21519157	.	-	.	ID=cds-NP_444500.2;Parent=rna-NM_053270.4;Dbxref=GeneID:116837,GenBank:NP_444500.2,MGI:MGI:2152971;Name=NP_444500.2;Note=isoform 1 is encoded by transcript variant 1;gbkey=CDS;gene=Rims1;product=regulating synaptic membrane exocytosis protein 1 isoform 1;protein_id=NP_444500.2;extra_copy_number=0
CM058241.1	Liftoff	CDS	21522753	21522852	.	-	.	ID=cds-NP_444500.2;Parent=rna-NM_053270.4;Dbxref=GeneID:116837,GenBank:NP_444500.2,MGI:MGI:2152971;Name=NP_444500.2;Note=isoform 1 is encoded by transcript variant 1;gbkey=CDS;gene=Rims1;product=regulating synaptic membrane exocytosis protein 1 isoform 1;protein_id=NP_444500.2;extra_copy_number=0
CM058241.1	Liftoff	CDS	21524241	21524351	.	-	.	ID=cds-NP_444500.2;Parent=rna-NM_053270.4;Dbxref=GeneID:116837,GenBank:NP_444500.2,MGI:MGI:2152971;Name=NP_444500.2;Note=isoform 1 is encoded by transcript variant 1;gbkey=CDS;gene=Rims1;product=regulating synaptic membrane exocytosis protein 1 isoform 1;protein_id=NP_444500.2;extra_copy_number=0
CM058241.1	Liftoff	CDS	21526187	21526251	.	-	.	ID=cds-NP_444500.2;Parent=rna-NM_053270.4;Dbxref=GeneID:116837,GenBank:NP_444500.2,MGI:MGI:2152971;Name=NP_444500.2;Note=isoform 1 is encoded by transcript variant 1;gbkey=CDS;gene=Rims1;product=regulating synaptic membrane exocytosis protein 1 isoform 1;protein_id=NP_444500.2;extra_copy_number=0
CM058241.1	Liftoff	CDS	21573008	21573849	.	-	.	ID=cds-NP_444500.2;Parent=rna-NM_053270.4;Dbxref=GeneID:116837,GenBank:NP_444500.2,MGI:MGI:2152971;Name=NP_444500.2;Note=isoform 1 is encoded by transcript variant 1;gbkey=CDS;gene=Rims1;product=regulating synaptic membrane exocytosis protein 1 isoform 1;protein_id=NP_444500.2;extra_copy_number=0
CM058241.1	Liftoff	CDS	21577899	21578236	.	-	.	ID=cds-NP_444500.2;Parent=rna-NM_053270.4;Dbxref=GeneID:116837,GenBank:NP_444500.2,MGI:MGI:2152971;Name=NP_444500.2;Note=isoform 1 is encoded by transcript variant 1;gbkey=CDS;gene=Rims1;product=regulating synaptic membrane exocytosis protein 1 isoform 1;protein_id=NP_444500.2;extra_copy_number=0
CM058241.1	Liftoff	CDS	21633702	21633713	.	-	.	ID=cds-NP_444500.2;Parent=rna-NM_053270.4;Dbxref=GeneID:116837,GenBank:NP_444500.2,MGI:MGI:2152971;Name=NP_444500.2;Note=isoform 1 is encoded by transcript variant 1;gbkey=CDS;gene=Rims1;product=regulating synaptic membrane exocytosis protein 1 isoform 1;protein_id=NP_444500.2;extra_copy_number=0
CM058241.1	Liftoff	CDS	21635980	21636193	.	-	.	ID=cds-NP_444500.2;Parent=rna-NM_053270.4;Dbxref=GeneID:116837,GenBank:NP_444500.2,MGI:MGI:2152971;Name=NP_444500.2;Note=isoform 1 is encoded by transcript variant 1;gbkey=CDS;gene=Rims1;product=regulating synaptic membrane exocytosis protein 1 isoform 1;protein_id=NP_444500.2;extra_copy_number=0
CM058241.1	Liftoff	CDS	21670031	21670099	.	-	.	ID=cds-NP_444500.2;Parent=rna-NM_053270.4;Dbxref=GeneID:116837,GenBank:NP_444500.2,MGI:MGI:2152971;Name=NP_444500.2;Note=isoform 1 is encoded by transcript variant 1;gbkey=CDS;gene=Rims1;product=regulating synaptic membrane exocytosis protein 1 isoform 1;protein_id=NP_444500.2;extra_copy_number=0
CM058241.1	Liftoff	CDS	21766544	21766624	.	-	.	ID=cds-NP_444500.2;Parent=rna-NM_053270.4;Dbxref=GeneID:116837,GenBank:NP_444500.2,MGI:MGI:2152971;Name=NP_444500.2;Note=isoform 1 is encoded by transcript variant 1;gbkey=CDS;gene=Rims1;product=regulating synaptic membrane exocytosis protein 1 isoform 1;protein_id=NP_444500.2;extra_copy_number=0
CM058241.1	Liftoff	CDS	21845193	21845356	.	-	.	ID=cds-NP_444500.2;Parent=rna-NM_053270.4;Dbxref=GeneID:116837,GenBank:NP_444500.2,MGI:MGI:2152971;Name=NP_444500.2;Note=isoform 1 is encoded by transcript variant 1;gbkey=CDS;gene=Rims1;product=regulating synaptic membrane exocytosis protein 1 isoform 1;protein_id=NP_444500.2;extra_copy_number=0
CM058241.1	Liftoff	mRNA	21356677	21845790	.	-	.	ID=rna-NM_183018.5;Parent=gene-Rims1;Dbxref=GeneID:116837,GenBank:NM_183018.5,MGI:MGI:2152971;Name=NM_183018.5;gbkey=mRNA;gene=Rims1;product=regulating synaptic membrane exocytosis 1%2C transcript variant 2;tag=RefSeq Select;transcript_id=NM_183018.5;matches_ref_protein=True;valid_ORF=True;extra_copy_number=0
CM058241.1	Liftoff	exon	21356677	21359345	.	-	.	ID=exon-NM_183018.5-32;Parent=rna-NM_183018.5;Dbxref=GeneID:116837,GenBank:NM_183018.5,MGI:MGI:2152971;gbkey=mRNA;gene=Rims1;product=regulating synaptic membrane exocytosis 1%2C transcript variant 2;tag=RefSeq Select;transcript_id=NM_183018.5;extra_copy_number=0
CM058241.1	Liftoff	exon	21360753	21360892	.	-	.	ID=exon-NM_183018.5-31;Parent=rna-NM_183018.5;Dbxref=GeneID:116837,GenBank:NM_183018.5,MGI:MGI:2152971;gbkey=mRNA;gene=Rims1;product=regulating synaptic membrane exocytosis 1%2C transcript variant 2;tag=RefSeq Select;transcript_id=NM_183018.5;extra_copy_number=0
CM058241.1	Liftoff	exon	21361706	21361807	.	-	.	ID=exon-NM_183018.5-30;Parent=rna-NM_183018.5;Dbxref=GeneID:116837,GenBank:NM_183018.5,MGI:MGI:2152971;gbkey=mRNA;gene=Rims1;product=regulating synaptic membrane exocytosis 1%2C transcript variant 2;tag=RefSeq Select;transcript_id=NM_183018.5;extra_copy_number=0
CM058241.1	Liftoff	exon	21363515	21363627	.	-	.	ID=exon-NM_183018.5-29;Parent=rna-NM_183018.5;Dbxref=GeneID:116837,GenBank:NM_183018.5,MGI:MGI:2152971;gbkey=mRNA;gene=Rims1;product=regulating synaptic membrane exocytosis 1%2C transcript variant 2;tag=RefSeq Select;transcript_id=NM_183018.5;extra_copy_number=0
CM058241.1	Liftoff	exon	21367540	21367678	.	-	.	ID=exon-NM_183018.5-28;Parent=rna-NM_183018.5;Dbxref=GeneID:116837,GenBank:NM_183018.5,MGI:MGI:2152971;gbkey=mRNA;gene=Rims1;product=regulating synaptic membrane exocytosis 1%2C transcript variant 2;tag=RefSeq Select;transcript_id=NM_183018.5;extra_copy_number=0
CM058241.1	Liftoff	exon	21417060	21417295	.	-	.	ID=exon-NM_183018.5-27;Parent=rna-NM_183018.5;Dbxref=GeneID:116837,GenBank:NM_183018.5,MGI:MGI:2152971;gbkey=mRNA;gene=Rims1;product=regulating synaptic membrane exocytosis 1%2C transcript variant 2;tag=RefSeq Select;transcript_id=NM_183018.5;extra_copy_number=0
CM058241.1	Liftoff	exon	21444078	21444244	.	-	.	ID=exon-NM_183018.5-26;Parent=rna-NM_183018.5;Dbxref=GeneID:116837,GenBank:NM_183018.5,MGI:MGI:2152971;gbkey=mRNA;gene=Rims1;product=regulating synaptic membrane exocytosis 1%2C transcript variant 2;tag=RefSeq Select;transcript_id=NM_183018.5;extra_copy_number=0
CM058241.1	Liftoff	exon	21450163	21450275	.	-	.	ID=exon-NM_183018.5-25;Parent=rna-NM_183018.5;Dbxref=GeneID:116837,GenBank:NM_183018.5,MGI:MGI:2152971;gbkey=mRNA;gene=Rims1;product=regulating synaptic membrane exocytosis 1%2C transcript variant 2;tag=RefSeq Select;transcript_id=NM_183018.5;extra_copy_number=0
CM058241.1	Liftoff	exon	21468191	21468303	.	-	.	ID=exon-NM_183018.5-24;Parent=rna-NM_183018.5;Dbxref=GeneID:116837,GenBank:NM_183018.5,MGI:MGI:2152971;gbkey=mRNA;gene=Rims1;product=regulating synaptic membrane exocytosis 1%2C transcript variant 2;tag=RefSeq Select;transcript_id=NM_183018.5;extra_copy_number=0
CM058241.1	Liftoff	exon	21469339	21469521	.	-	.	ID=exon-NM_183018.5-23;Parent=rna-NM_183018.5;Dbxref=GeneID:116837,GenBank:NM_183018.5,MGI:MGI:2152971;gbkey=mRNA;gene=Rims1;product=regulating synaptic membrane exocytosis 1%2C transcript variant 2;tag=RefSeq Select;transcript_id=NM_183018.5;extra_copy_number=0
CM058241.1	Liftoff	exon	21475184	21475255	.	-	.	ID=exon-NM_183018.5-22;Parent=rna-NM_183018.5;Dbxref=GeneID:116837,GenBank:NM_183018.5,MGI:MGI:2152971;gbkey=mRNA;gene=Rims1;product=regulating synaptic membrane exocytosis 1%2C transcript variant 2;tag=RefSeq Select;transcript_id=NM_183018.5;extra_copy_number=0
CM058241.1	Liftoff	exon	21492480	21492569	.	-	.	ID=exon-NM_183018.5-21;Parent=rna-NM_183018.5;Dbxref=GeneID:116837,GenBank:NM_183018.5,MGI:MGI:2152971;gbkey=mRNA;gene=Rims1;product=regulating synaptic membrane exocytosis 1%2C transcript variant 2;tag=RefSeq Select;transcript_id=NM_183018.5;extra_copy_number=0
CM058241.1	Liftoff	exon	21496636	21496698	.	-	.	ID=exon-NM_183018.5-20;Parent=rna-NM_183018.5;Dbxref=GeneID:116837,GenBank:NM_183018.5,MGI:MGI:2152971;gbkey=mRNA;gene=Rims1;product=regulating synaptic membrane exocytosis 1%2C transcript variant 2;tag=RefSeq Select;transcript_id=NM_183018.5;extra_copy_number=0
CM058241.1	Liftoff	exon	21498227	21498352	.	-	.	ID=exon-NM_183018.5-19;Parent=rna-NM_183018.5;Dbxref=GeneID:116837,GenBank:NM_183018.5,MGI:MGI:2152971;gbkey=mRNA;gene=Rims1;product=regulating synaptic membrane exocytosis 1%2C transcript variant 2;tag=RefSeq Select;transcript_id=NM_183018.5;extra_copy_number=0
CM058241.1	Liftoff	exon	21499229	21499385	.	-	.	ID=exon-NM_183018.5-18;Parent=rna-NM_183018.5;Dbxref=GeneID:116837,GenBank:NM_183018.5,MGI:MGI:2152971;gbkey=mRNA;gene=Rims1;product=regulating synaptic membrane exocytosis 1%2C transcript variant 2;tag=RefSeq Select;transcript_id=NM_183018.5;extra_copy_number=0
CM058241.1	Liftoff	exon	21503536	21503607	.	-	.	ID=exon-NM_183018.5-17;Parent=rna-NM_183018.5;Dbxref=GeneID:116837,GenBank:NM_183018.5,MGI:MGI:2152971;gbkey=mRNA;gene=Rims1;product=regulating synaptic membrane exocytosis 1%2C transcript variant 2;tag=RefSeq Select;transcript_id=NM_183018.5;extra_copy_number=0
CM058241.1	Liftoff	exon	21504615	21504768	.	-	.	ID=exon-NM_183018.5-16;Parent=rna-NM_183018.5;Dbxref=GeneID:116837,GenBank:NM_183018.5,MGI:MGI:2152971;gbkey=mRNA;gene=Rims1;product=regulating synaptic membrane exocytosis 1%2C transcript variant 2;tag=RefSeq Select;transcript_id=NM_183018.5;extra_copy_number=0
CM058241.1	Liftoff	exon	21504871	21505042	.	-	.	ID=exon-NM_183018.5-15;Parent=rna-NM_183018.5;Dbxref=GeneID:116837,GenBank:NM_183018.5,MGI:MGI:2152971;gbkey=mRNA;gene=Rims1;product=regulating synaptic membrane exocytosis 1%2C transcript variant 2;tag=RefSeq Select;transcript_id=NM_183018.5;extra_copy_number=0
CM058241.1	Liftoff	exon	21507789	21507919	.	-	.	ID=exon-NM_183018.5-14;Parent=rna-NM_183018.5;Dbxref=GeneID:116837,GenBank:NM_183018.5,MGI:MGI:2152971;gbkey=mRNA;gene=Rims1;product=regulating synaptic membrane exocytosis 1%2C transcript variant 2;tag=RefSeq Select;transcript_id=NM_183018.5;extra_copy_number=0
CM058241.1	Liftoff	exon	21512323	21512435	.	-	.	ID=exon-NM_183018.5-13;Parent=rna-NM_183018.5;Dbxref=GeneID:116837,GenBank:NM_183018.5,MGI:MGI:2152971;gbkey=mRNA;gene=Rims1;product=regulating synaptic membrane exocytosis 1%2C transcript variant 2;tag=RefSeq Select;transcript_id=NM_183018.5;extra_copy_number=0
CM058241.1	Liftoff	exon	21515287	21515333	.	-	.	ID=exon-NM_183018.5-12;Parent=rna-NM_183018.5;Dbxref=GeneID:116837,GenBank:NM_183018.5,MGI:MGI:2152971;gbkey=mRNA;gene=Rims1;product=regulating synaptic membrane exocytosis 1%2C transcript variant 2;tag=RefSeq Select;transcript_id=NM_183018.5;extra_copy_number=0
CM058241.1	Liftoff	exon	21519034	21519157	.	-	.	ID=exon-NM_183018.5-11;Parent=rna-NM_183018.5;Dbxref=GeneID:116837,GenBank:NM_183018.5,MGI:MGI:2152971;gbkey=mRNA;gene=Rims1;product=regulating synaptic membrane exocytosis 1%2C transcript variant 2;tag=RefSeq Select;transcript_id=NM_183018.5;extra_copy_number=0
CM058241.1	Liftoff	exon	21522753	21522852	.	-	.	ID=exon-NM_183018.5-10;Parent=rna-NM_183018.5;Dbxref=GeneID:116837,GenBank:NM_183018.5,MGI:MGI:2152971;gbkey=mRNA;gene=Rims1;product=regulating synaptic membrane exocytosis 1%2C transcript variant 2;tag=RefSeq Select;transcript_id=NM_183018.5;extra_copy_number=0
CM058241.1	Liftoff	exon	21524241	21524351	.	-	.	ID=exon-NM_183018.5-9;Parent=rna-NM_183018.5;Dbxref=GeneID:116837,GenBank:NM_183018.5,MGI:MGI:2152971;gbkey=mRNA;gene=Rims1;product=regulating synaptic membrane exocytosis 1%2C transcript variant 2;tag=RefSeq Select;transcript_id=NM_183018.5;extra_copy_number=0
CM058241.1	Liftoff	exon	21526187	21526251	.	-	.	ID=exon-NM_183018.5-8;Parent=rna-NM_183018.5;Dbxref=GeneID:116837,GenBank:NM_183018.5,MGI:MGI:2152971;gbkey=mRNA;gene=Rims1;product=regulating synaptic membrane exocytosis 1%2C transcript variant 2;tag=RefSeq Select;transcript_id=NM_183018.5;extra_copy_number=0
CM058241.1	Liftoff	exon	21573008	21573849	.	-	.	ID=exon-NM_183018.5-7;Parent=rna-NM_183018.5;Dbxref=GeneID:116837,GenBank:NM_183018.5,MGI:MGI:2152971;gbkey=mRNA;gene=Rims1;product=regulating synaptic membrane exocytosis 1%2C transcript variant 2;tag=RefSeq Select;transcript_id=NM_183018.5;extra_copy_number=0
CM058241.1	Liftoff	exon	21577899	21578236	.	-	.	ID=exon-NM_183018.5-6;Parent=rna-NM_183018.5;Dbxref=GeneID:116837,GenBank:NM_183018.5,MGI:MGI:2152971;gbkey=mRNA;gene=Rims1;product=regulating synaptic membrane exocytosis 1%2C transcript variant 2;tag=RefSeq Select;transcript_id=NM_183018.5;extra_copy_number=0
CM058241.1	Liftoff	exon	21633702	21633713	.	-	.	ID=exon-NM_183018.5-5;Parent=rna-NM_183018.5;Dbxref=GeneID:116837,GenBank:NM_183018.5,MGI:MGI:2152971;gbkey=mRNA;gene=Rims1;product=regulating synaptic membrane exocytosis 1%2C transcript variant 2;tag=RefSeq Select;transcript_id=NM_183018.5;extra_copy_number=0
CM058241.1	Liftoff	exon	21635980	21636193	.	-	.	ID=exon-NM_183018.5-4;Parent=rna-NM_183018.5;Dbxref=GeneID:116837,GenBank:NM_183018.5,MGI:MGI:2152971;gbkey=mRNA;gene=Rims1;product=regulating synaptic membrane exocytosis 1%2C transcript variant 2;tag=RefSeq Select;transcript_id=NM_183018.5;extra_copy_number=0
CM058241.1	Liftoff	exon	21670031	21670099	.	-	.	ID=exon-NM_183018.5-3;Parent=rna-NM_183018.5;Dbxref=GeneID:116837,GenBank:NM_183018.5,MGI:MGI:2152971;gbkey=mRNA;gene=Rims1;product=regulating synaptic membrane exocytosis 1%2C transcript variant 2;tag=RefSeq Select;transcript_id=NM_183018.5;extra_copy_number=0
CM058241.1	Liftoff	exon	21766544	21766624	.	-	.	ID=exon-NM_183018.5-2;Parent=rna-NM_183018.5;Dbxref=GeneID:116837,GenBank:NM_183018.5,MGI:MGI:2152971;gbkey=mRNA;gene=Rims1;product=regulating synaptic membrane exocytosis 1%2C transcript variant 2;tag=RefSeq Select;transcript_id=NM_183018.5;extra_copy_number=0
CM058241.1	Liftoff	exon	21845193	21845790	.	-	.	ID=exon-NM_183018.5-1;Parent=rna-NM_183018.5;Dbxref=GeneID:116837,GenBank:NM_183018.5,MGI:MGI:2152971;gbkey=mRNA;gene=Rims1;product=regulating synaptic membrane exocytosis 1%2C transcript variant 2;tag=RefSeq Select;transcript_id=NM_183018.5;extra_copy_number=0
CM058241.1	Liftoff	CDS	21359127	21359345	.	-	.	ID=cds-NP_898839.3;Parent=rna-NM_183018.5;Dbxref=GeneID:116837,GenBank:NP_898839.3,MGI:MGI:2152971;Name=NP_898839.3;Note=isoform 2 is encoded by transcript variant 2;gbkey=CDS;gene=Rims1;product=regulating synaptic membrane exocytosis protein 1 isoform 2;protein_id=NP_898839.3;tag=RefSeq Select;extra_copy_number=0
CM058241.1	Liftoff	CDS	21360753	21360892	.	-	.	ID=cds-NP_898839.3;Parent=rna-NM_183018.5;Dbxref=GeneID:116837,GenBank:NP_898839.3,MGI:MGI:2152971;Name=NP_898839.3;Note=isoform 2 is encoded by transcript variant 2;gbkey=CDS;gene=Rims1;product=regulating synaptic membrane exocytosis protein 1 isoform 2;protein_id=NP_898839.3;tag=RefSeq Select;extra_copy_number=0
CM058241.1	Liftoff	CDS	21361706	21361807	.	-	.	ID=cds-NP_898839.3;Parent=rna-NM_183018.5;Dbxref=GeneID:116837,GenBank:NP_898839.3,MGI:MGI:2152971;Name=NP_898839.3;Note=isoform 2 is encoded by transcript variant 2;gbkey=CDS;gene=Rims1;product=regulating synaptic membrane exocytosis protein 1 isoform 2;protein_id=NP_898839.3;tag=RefSeq Select;extra_copy_number=0
CM058241.1	Liftoff	CDS	21363515	21363627	.	-	.	ID=cds-NP_898839.3;Parent=rna-NM_183018.5;Dbxref=GeneID:116837,GenBank:NP_898839.3,MGI:MGI:2152971;Name=NP_898839.3;Note=isoform 2 is encoded by transcript variant 2;gbkey=CDS;gene=Rims1;product=regulating synaptic membrane exocytosis protein 1 isoform 2;protein_id=NP_898839.3;tag=RefSeq Select;extra_copy_number=0
CM058241.1	Liftoff	CDS	21367540	21367678	.	-	.	ID=cds-NP_898839.3;Parent=rna-NM_183018.5;Dbxref=GeneID:116837,GenBank:NP_898839.3,MGI:MGI:2152971;Name=NP_898839.3;Note=isoform 2 is encoded by transcript variant 2;gbkey=CDS;gene=Rims1;product=regulating synaptic membrane exocytosis protein 1 isoform 2;protein_id=NP_898839.3;tag=RefSeq Select;extra_copy_number=0
CM058241.1	Liftoff	CDS	21417060	21417295	.	-	.	ID=cds-NP_898839.3;Parent=rna-NM_183018.5;Dbxref=GeneID:116837,GenBank:NP_898839.3,MGI:MGI:2152971;Name=NP_898839.3;Note=isoform 2 is encoded by transcript variant 2;gbkey=CDS;gene=Rims1;product=regulating synaptic membrane exocytosis protein 1 isoform 2;protein_id=NP_898839.3;tag=RefSeq Select;extra_copy_number=0
CM058241.1	Liftoff	CDS	21444078	21444244	.	-	.	ID=cds-NP_898839.3;Parent=rna-NM_183018.5;Dbxref=GeneID:116837,GenBank:NP_898839.3,MGI:MGI:2152971;Name=NP_898839.3;Note=isoform 2 is encoded by transcript variant 2;gbkey=CDS;gene=Rims1;product=regulating synaptic membrane exocytosis protein 1 isoform 2;protein_id=NP_898839.3;tag=RefSeq Select;extra_copy_number=0
CM058241.1	Liftoff	CDS	21450163	21450275	.	-	.	ID=cds-NP_898839.3;Parent=rna-NM_183018.5;Dbxref=GeneID:116837,GenBank:NP_898839.3,MGI:MGI:2152971;Name=NP_898839.3;Note=isoform 2 is encoded by transcript variant 2;gbkey=CDS;gene=Rims1;product=regulating synaptic membrane exocytosis protein 1 isoform 2;protein_id=NP_898839.3;tag=RefSeq Select;extra_copy_number=0
CM058241.1	Liftoff	CDS	21468191	21468303	.	-	.	ID=cds-NP_898839.3;Parent=rna-NM_183018.5;Dbxref=GeneID:116837,GenBank:NP_898839.3,MGI:MGI:2152971;Name=NP_898839.3;Note=isoform 2 is encoded by transcript variant 2;gbkey=CDS;gene=Rims1;product=regulating synaptic membrane exocytosis protein 1 isoform 2;protein_id=NP_898839.3;tag=RefSeq Select;extra_copy_number=0
CM058241.1	Liftoff	CDS	21469339	21469521	.	-	.	ID=cds-NP_898839.3;Parent=rna-NM_183018.5;Dbxref=GeneID:116837,GenBank:NP_898839.3,MGI:MGI:2152971;Name=NP_898839.3;Note=isoform 2 is encoded by transcript variant 2;gbkey=CDS;gene=Rims1;product=regulating synaptic membrane exocytosis protein 1 isoform 2;protein_id=NP_898839.3;tag=RefSeq Select;extra_copy_number=0
CM058241.1	Liftoff	CDS	21475184	21475255	.	-	.	ID=cds-NP_898839.3;Parent=rna-NM_183018.5;Dbxref=GeneID:116837,GenBank:NP_898839.3,MGI:MGI:2152971;Name=NP_898839.3;Note=isoform 2 is encoded by transcript variant 2;gbkey=CDS;gene=Rims1;product=regulating synaptic membrane exocytosis protein 1 isoform 2;protein_id=NP_898839.3;tag=RefSeq Select;extra_copy_number=0
CM058241.1	Liftoff	CDS	21492480	21492569	.	-	.	ID=cds-NP_898839.3;Parent=rna-NM_183018.5;Dbxref=GeneID:116837,GenBank:NP_898839.3,MGI:MGI:2152971;Name=NP_898839.3;Note=isoform 2 is encoded by transcript variant 2;gbkey=CDS;gene=Rims1;product=regulating synaptic membrane exocytosis protein 1 isoform 2;protein_id=NP_898839.3;tag=RefSeq Select;extra_copy_number=0
CM058241.1	Liftoff	CDS	21496636	21496698	.	-	.	ID=cds-NP_898839.3;Parent=rna-NM_183018.5;Dbxref=GeneID:116837,GenBank:NP_898839.3,MGI:MGI:2152971;Name=NP_898839.3;Note=isoform 2 is encoded by transcript variant 2;gbkey=CDS;gene=Rims1;product=regulating synaptic membrane exocytosis protein 1 isoform 2;protein_id=NP_898839.3;tag=RefSeq Select;extra_copy_number=0
CM058241.1	Liftoff	CDS	21498227	21498352	.	-	.	ID=cds-NP_898839.3;Parent=rna-NM_183018.5;Dbxref=GeneID:116837,GenBank:NP_898839.3,MGI:MGI:2152971;Name=NP_898839.3;Note=isoform 2 is encoded by transcript variant 2;gbkey=CDS;gene=Rims1;product=regulating synaptic membrane exocytosis protein 1 isoform 2;protein_id=NP_898839.3;tag=RefSeq Select;extra_copy_number=0
CM058241.1	Liftoff	CDS	21499229	21499385	.	-	.	ID=cds-NP_898839.3;Parent=rna-NM_183018.5;Dbxref=GeneID:116837,GenBank:NP_898839.3,MGI:MGI:2152971;Name=NP_898839.3;Note=isoform 2 is encoded by transcript variant 2;gbkey=CDS;gene=Rims1;product=regulating synaptic membrane exocytosis protein 1 isoform 2;protein_id=NP_898839.3;tag=RefSeq Select;extra_copy_number=0
CM058241.1	Liftoff	CDS	21503536	21503607	.	-	.	ID=cds-NP_898839.3;Parent=rna-NM_183018.5;Dbxref=GeneID:116837,GenBank:NP_898839.3,MGI:MGI:2152971;Name=NP_898839.3;Note=isoform 2 is encoded by transcript variant 2;gbkey=CDS;gene=Rims1;product=regulating synaptic membrane exocytosis protein 1 isoform 2;protein_id=NP_898839.3;tag=RefSeq Select;extra_copy_number=0
CM058241.1	Liftoff	CDS	21504615	21504768	.	-	.	ID=cds-NP_898839.3;Parent=rna-NM_183018.5;Dbxref=GeneID:116837,GenBank:NP_898839.3,MGI:MGI:2152971;Name=NP_898839.3;Note=isoform 2 is encoded by transcript variant 2;gbkey=CDS;gene=Rims1;product=regulating synaptic membrane exocytosis protein 1 isoform 2;protein_id=NP_898839.3;tag=RefSeq Select;extra_copy_number=0
CM058241.1	Liftoff	CDS	21504871	21505042	.	-	.	ID=cds-NP_898839.3;Parent=rna-NM_183018.5;Dbxref=GeneID:116837,GenBank:NP_898839.3,MGI:MGI:2152971;Name=NP_898839.3;Note=isoform 2 is encoded by transcript variant 2;gbkey=CDS;gene=Rims1;product=regulating synaptic membrane exocytosis protein 1 isoform 2;protein_id=NP_898839.3;tag=RefSeq Select;extra_copy_number=0
CM058241.1	Liftoff	CDS	21507789	21507919	.	-	.	ID=cds-NP_898839.3;Parent=rna-NM_183018.5;Dbxref=GeneID:116837,GenBank:NP_898839.3,MGI:MGI:2152971;Name=NP_898839.3;Note=isoform 2 is encoded by transcript variant 2;gbkey=CDS;gene=Rims1;product=regulating synaptic membrane exocytosis protein 1 isoform 2;protein_id=NP_898839.3;tag=RefSeq Select;extra_copy_number=0
CM058241.1	Liftoff	CDS	21512323	21512435	.	-	.	ID=cds-NP_898839.3;Parent=rna-NM_183018.5;Dbxref=GeneID:116837,GenBank:NP_898839.3,MGI:MGI:2152971;Name=NP_898839.3;Note=isoform 2 is encoded by transcript variant 2;gbkey=CDS;gene=Rims1;product=regulating synaptic membrane exocytosis protein 1 isoform 2;protein_id=NP_898839.3;tag=RefSeq Select;extra_copy_number=0
CM058241.1	Liftoff	CDS	21515287	21515333	.	-	.	ID=cds-NP_898839.3;Parent=rna-NM_183018.5;Dbxref=GeneID:116837,GenBank:NP_898839.3,MGI:MGI:2152971;Name=NP_898839.3;Note=isoform 2 is encoded by transcript variant 2;gbkey=CDS;gene=Rims1;product=regulating synaptic membrane exocytosis protein 1 isoform 2;protein_id=NP_898839.3;tag=RefSeq Select;extra_copy_number=0
CM058241.1	Liftoff	CDS	21519034	21519157	.	-	.	ID=cds-NP_898839.3;Parent=rna-NM_183018.5;Dbxref=GeneID:116837,GenBank:NP_898839.3,MGI:MGI:2152971;Name=NP_898839.3;Note=isoform 2 is encoded by transcript variant 2;gbkey=CDS;gene=Rims1;product=regulating synaptic membrane exocytosis protein 1 isoform 2;protein_id=NP_898839.3;tag=RefSeq Select;extra_copy_number=0
CM058241.1	Liftoff	CDS	21522753	21522852	.	-	.	ID=cds-NP_898839.3;Parent=rna-NM_183018.5;Dbxref=GeneID:116837,GenBank:NP_898839.3,MGI:MGI:2152971;Name=NP_898839.3;Note=isoform 2 is encoded by transcript variant 2;gbkey=CDS;gene=Rims1;product=regulating synaptic membrane exocytosis protein 1 isoform 2;protein_id=NP_898839.3;tag=RefSeq Select;extra_copy_number=0
CM058241.1	Liftoff	CDS	21524241	21524351	.	-	.	ID=cds-NP_898839.3;Parent=rna-NM_183018.5;Dbxref=GeneID:116837,GenBank:NP_898839.3,MGI:MGI:2152971;Name=NP_898839.3;Note=isoform 2 is encoded by transcript variant 2;gbkey=CDS;gene=Rims1;product=regulating synaptic membrane exocytosis protein 1 isoform 2;protein_id=NP_898839.3;tag=RefSeq Select;extra_copy_number=0
CM058241.1	Liftoff	CDS	21526187	21526251	.	-	.	ID=cds-NP_898839.3;Parent=rna-NM_183018.5;Dbxref=GeneID:116837,GenBank:NP_898839.3,MGI:MGI:2152971;Name=NP_898839.3;Note=isoform 2 is encoded by transcript variant 2;gbkey=CDS;gene=Rims1;product=regulating synaptic membrane exocytosis protein 1 isoform 2;protein_id=NP_898839.3;tag=RefSeq Select;extra_copy_number=0
CM058241.1	Liftoff	CDS	21573008	21573849	.	-	.	ID=cds-NP_898839.3;Parent=rna-NM_183018.5;Dbxref=GeneID:116837,GenBank:NP_898839.3,MGI:MGI:2152971;Name=NP_898839.3;Note=isoform 2 is encoded by transcript variant 2;gbkey=CDS;gene=Rims1;product=regulating synaptic membrane exocytosis protein 1 isoform 2;protein_id=NP_898839.3;tag=RefSeq Select;extra_copy_number=0
CM058241.1	Liftoff	CDS	21577899	21578236	.	-	.	ID=cds-NP_898839.3;Parent=rna-NM_183018.5;Dbxref=GeneID:116837,GenBank:NP_898839.3,MGI:MGI:2152971;Name=NP_898839.3;Note=isoform 2 is encoded by transcript variant 2;gbkey=CDS;gene=Rims1;product=regulating synaptic membrane exocytosis protein 1 isoform 2;protein_id=NP_898839.3;tag=RefSeq Select;extra_copy_number=0
CM058241.1	Liftoff	CDS	21633702	21633713	.	-	.	ID=cds-NP_898839.3;Parent=rna-NM_183018.5;Dbxref=GeneID:116837,GenBank:NP_898839.3,MGI:MGI:2152971;Name=NP_898839.3;Note=isoform 2 is encoded by transcript variant 2;gbkey=CDS;gene=Rims1;product=regulating synaptic membrane exocytosis protein 1 isoform 2;protein_id=NP_898839.3;tag=RefSeq Select;extra_copy_number=0
CM058241.1	Liftoff	CDS	21635980	21636193	.	-	.	ID=cds-NP_898839.3;Parent=rna-NM_183018.5;Dbxref=GeneID:116837,GenBank:NP_898839.3,MGI:MGI:2152971;Name=NP_898839.3;Note=isoform 2 is encoded by transcript variant 2;gbkey=CDS;gene=Rims1;product=regulating synaptic membrane exocytosis protein 1 isoform 2;protein_id=NP_898839.3;tag=RefSeq Select;extra_copy_number=0
CM058241.1	Liftoff	CDS	21670031	21670099	.	-	.	ID=cds-NP_898839.3;Parent=rna-NM_183018.5;Dbxref=GeneID:116837,GenBank:NP_898839.3,MGI:MGI:2152971;Name=NP_898839.3;Note=isoform 2 is encoded by transcript variant 2;gbkey=CDS;gene=Rims1;product=regulating synaptic membrane exocytosis protein 1 isoform 2;protein_id=NP_898839.3;tag=RefSeq Select;extra_copy_number=0
CM058241.1	Liftoff	CDS	21766544	21766624	.	-	.	ID=cds-NP_898839.3;Parent=rna-NM_183018.5;Dbxref=GeneID:116837,GenBank:NP_898839.3,MGI:MGI:2152971;Name=NP_898839.3;Note=isoform 2 is encoded by transcript variant 2;gbkey=CDS;gene=Rims1;product=regulating synaptic membrane exocytosis protein 1 isoform 2;protein_id=NP_898839.3;tag=RefSeq Select;extra_copy_number=0
CM058241.1	Liftoff	CDS	21845193	21845356	.	-	.	ID=cds-NP_898839.3;Parent=rna-NM_183018.5;Dbxref=GeneID:116837,GenBank:NP_898839.3,MGI:MGI:2152971;Name=NP_898839.3;Note=isoform 2 is encoded by transcript variant 2;gbkey=CDS;gene=Rims1;product=regulating synaptic membrane exocytosis protein 1 isoform 2;protein_id=NP_898839.3;tag=RefSeq Select;extra_copy_number=0
CM058241.1	Liftoff	mRNA	21356677	21552324	.	-	.	ID=rna-XM_036154438.1;Parent=gene-Rims1;Dbxref=GeneID:116837,GenBank:XM_036154438.1,MGI:MGI:2152971;Name=XM_036154438.1;gbkey=mRNA;gene=Rims1;model_evidence=Supporting evidence includes similarity to: 2 mRNAs%2C 13 ESTs%2C 16 Proteins%2C 711 long SRA reads%2C and 100%25 coverage of the annotated genomic feature by RNAseq alignments%2C including 2 samples with support for all annotated introns;product=regulating synaptic membrane exocytosis 1%2C transcript variant X42;transcript_id=XM_036154438.1;matches_ref_protein=True;valid_ORF=True;extra_copy_number=0
CM058241.1	Liftoff	exon	21356677	21359345	.	-	.	ID=exon-XM_036154438.1-23;Parent=rna-XM_036154438.1;Dbxref=GeneID:116837,GenBank:XM_036154438.1,MGI:MGI:2152971;gbkey=mRNA;gene=Rims1;product=regulating synaptic membrane exocytosis 1%2C transcript variant X42;transcript_id=XM_036154438.1;extra_copy_number=0
CM058241.1	Liftoff	exon	21360753	21360892	.	-	.	ID=exon-XM_036154438.1-22;Parent=rna-XM_036154438.1;Dbxref=GeneID:116837,GenBank:XM_036154438.1,MGI:MGI:2152971;gbkey=mRNA;gene=Rims1;product=regulating synaptic membrane exocytosis 1%2C transcript variant X42;transcript_id=XM_036154438.1;extra_copy_number=0
CM058241.1	Liftoff	exon	21361706	21361807	.	-	.	ID=exon-XM_036154438.1-21;Parent=rna-XM_036154438.1;Dbxref=GeneID:116837,GenBank:XM_036154438.1,MGI:MGI:2152971;gbkey=mRNA;gene=Rims1;product=regulating synaptic membrane exocytosis 1%2C transcript variant X42;transcript_id=XM_036154438.1;extra_copy_number=0
CM058241.1	Liftoff	exon	21363515	21363627	.	-	.	ID=exon-XM_036154438.1-20;Parent=rna-XM_036154438.1;Dbxref=GeneID:116837,GenBank:XM_036154438.1,MGI:MGI:2152971;gbkey=mRNA;gene=Rims1;product=regulating synaptic membrane exocytosis 1%2C transcript variant X42;transcript_id=XM_036154438.1;extra_copy_number=0
CM058241.1	Liftoff	exon	21367540	21367678	.	-	.	ID=exon-XM_036154438.1-19;Parent=rna-XM_036154438.1;Dbxref=GeneID:116837,GenBank:XM_036154438.1,MGI:MGI:2152971;gbkey=mRNA;gene=Rims1;product=regulating synaptic membrane exocytosis 1%2C transcript variant X42;transcript_id=XM_036154438.1;extra_copy_number=0
CM058241.1	Liftoff	exon	21468191	21468303	.	-	.	ID=exon-XM_036154438.1-18;Parent=rna-XM_036154438.1;Dbxref=GeneID:116837,GenBank:XM_036154438.1,MGI:MGI:2152971;gbkey=mRNA;gene=Rims1;product=regulating synaptic membrane exocytosis 1%2C transcript variant X42;transcript_id=XM_036154438.1;extra_copy_number=0
CM058241.1	Liftoff	exon	21469339	21469521	.	-	.	ID=exon-XM_036154438.1-17;Parent=rna-XM_036154438.1;Dbxref=GeneID:116837,GenBank:XM_036154438.1,MGI:MGI:2152971;gbkey=mRNA;gene=Rims1;product=regulating synaptic membrane exocytosis 1%2C transcript variant X42;transcript_id=XM_036154438.1;extra_copy_number=0
CM058241.1	Liftoff	exon	21475184	21475255	.	-	.	ID=exon-XM_036154438.1-16;Parent=rna-XM_036154438.1;Dbxref=GeneID:116837,GenBank:XM_036154438.1,MGI:MGI:2152971;gbkey=mRNA;gene=Rims1;product=regulating synaptic membrane exocytosis 1%2C transcript variant X42;transcript_id=XM_036154438.1;extra_copy_number=0
CM058241.1	Liftoff	exon	21492480	21492569	.	-	.	ID=exon-XM_036154438.1-15;Parent=rna-XM_036154438.1;Dbxref=GeneID:116837,GenBank:XM_036154438.1,MGI:MGI:2152971;gbkey=mRNA;gene=Rims1;product=regulating synaptic membrane exocytosis 1%2C transcript variant X42;transcript_id=XM_036154438.1;extra_copy_number=0
CM058241.1	Liftoff	exon	21496636	21496698	.	-	.	ID=exon-XM_036154438.1-14;Parent=rna-XM_036154438.1;Dbxref=GeneID:116837,GenBank:XM_036154438.1,MGI:MGI:2152971;gbkey=mRNA;gene=Rims1;product=regulating synaptic membrane exocytosis 1%2C transcript variant X42;transcript_id=XM_036154438.1;extra_copy_number=0
CM058241.1	Liftoff	exon	21498227	21498352	.	-	.	ID=exon-XM_036154438.1-13;Parent=rna-XM_036154438.1;Dbxref=GeneID:116837,GenBank:XM_036154438.1,MGI:MGI:2152971;gbkey=mRNA;gene=Rims1;product=regulating synaptic membrane exocytosis 1%2C transcript variant X42;transcript_id=XM_036154438.1;extra_copy_number=0
CM058241.1	Liftoff	exon	21499229	21499385	.	-	.	ID=exon-XM_036154438.1-12;Parent=rna-XM_036154438.1;Dbxref=GeneID:116837,GenBank:XM_036154438.1,MGI:MGI:2152971;gbkey=mRNA;gene=Rims1;product=regulating synaptic membrane exocytosis 1%2C transcript variant X42;transcript_id=XM_036154438.1;extra_copy_number=0
CM058241.1	Liftoff	exon	21503536	21503607	.	-	.	ID=exon-XM_036154438.1-11;Parent=rna-XM_036154438.1;Dbxref=GeneID:116837,GenBank:XM_036154438.1,MGI:MGI:2152971;gbkey=mRNA;gene=Rims1;product=regulating synaptic membrane exocytosis 1%2C transcript variant X42;transcript_id=XM_036154438.1;extra_copy_number=0
CM058241.1	Liftoff	exon	21504615	21504768	.	-	.	ID=exon-XM_036154438.1-10;Parent=rna-XM_036154438.1;Dbxref=GeneID:116837,GenBank:XM_036154438.1,MGI:MGI:2152971;gbkey=mRNA;gene=Rims1;product=regulating synaptic membrane exocytosis 1%2C transcript variant X42;transcript_id=XM_036154438.1;extra_copy_number=0
CM058241.1	Liftoff	exon	21504871	21505042	.	-	.	ID=exon-XM_036154438.1-9;Parent=rna-XM_036154438.1;Dbxref=GeneID:116837,GenBank:XM_036154438.1,MGI:MGI:2152971;gbkey=mRNA;gene=Rims1;product=regulating synaptic membrane exocytosis 1%2C transcript variant X42;transcript_id=XM_036154438.1;extra_copy_number=0
CM058241.1	Liftoff	exon	21507789	21507919	.	-	.	ID=exon-XM_036154438.1-8;Parent=rna-XM_036154438.1;Dbxref=GeneID:116837,GenBank:XM_036154438.1,MGI:MGI:2152971;gbkey=mRNA;gene=Rims1;product=regulating synaptic membrane exocytosis 1%2C transcript variant X42;transcript_id=XM_036154438.1;extra_copy_number=0
CM058241.1	Liftoff	exon	21512323	21512435	.	-	.	ID=exon-XM_036154438.1-7;Parent=rna-XM_036154438.1;Dbxref=GeneID:116837,GenBank:XM_036154438.1,MGI:MGI:2152971;gbkey=mRNA;gene=Rims1;product=regulating synaptic membrane exocytosis 1%2C transcript variant X42;transcript_id=XM_036154438.1;extra_copy_number=0
CM058241.1	Liftoff	exon	21515287	21515333	.	-	.	ID=exon-XM_036154438.1-6;Parent=rna-XM_036154438.1;Dbxref=GeneID:116837,GenBank:XM_036154438.1,MGI:MGI:2152971;gbkey=mRNA;gene=Rims1;product=regulating synaptic membrane exocytosis 1%2C transcript variant X42;transcript_id=XM_036154438.1;extra_copy_number=0
CM058241.1	Liftoff	exon	21519034	21519157	.	-	.	ID=exon-XM_036154438.1-5;Parent=rna-XM_036154438.1;Dbxref=GeneID:116837,GenBank:XM_036154438.1,MGI:MGI:2152971;gbkey=mRNA;gene=Rims1;product=regulating synaptic membrane exocytosis 1%2C transcript variant X42;transcript_id=XM_036154438.1;extra_copy_number=0
CM058241.1	Liftoff	exon	21522753	21522852	.	-	.	ID=exon-XM_036154438.1-4;Parent=rna-XM_036154438.1;Dbxref=GeneID:116837,GenBank:XM_036154438.1,MGI:MGI:2152971;gbkey=mRNA;gene=Rims1;product=regulating synaptic membrane exocytosis 1%2C transcript variant X42;transcript_id=XM_036154438.1;extra_copy_number=0
CM058241.1	Liftoff	exon	21524241	21524351	.	-	.	ID=exon-XM_036154438.1-3;Parent=rna-XM_036154438.1;Dbxref=GeneID:116837,GenBank:XM_036154438.1,MGI:MGI:2152971;gbkey=mRNA;gene=Rims1;product=regulating synaptic membrane exocytosis 1%2C transcript variant X42;transcript_id=XM_036154438.1;extra_copy_number=0
CM058241.1	Liftoff	exon	21526187	21526251	.	-	.	ID=exon-XM_036154438.1-2;Parent=rna-XM_036154438.1;Dbxref=GeneID:116837,GenBank:XM_036154438.1,MGI:MGI:2152971;gbkey=mRNA;gene=Rims1;product=regulating synaptic membrane exocytosis 1%2C transcript variant X42;transcript_id=XM_036154438.1;extra_copy_number=0
CM058241.1	Liftoff	exon	21551889	21552324	.	-	.	ID=exon-XM_036154438.1-1;Parent=rna-XM_036154438.1;Dbxref=GeneID:116837,GenBank:XM_036154438.1,MGI:MGI:2152971;gbkey=mRNA;gene=Rims1;product=regulating synaptic membrane exocytosis 1%2C transcript variant X42;transcript_id=XM_036154438.1;extra_copy_number=0
CM058241.1	Liftoff	CDS	21359127	21359345	.	-	.	ID=cds-XP_036010331.1;Parent=rna-XM_036154438.1;Dbxref=GeneID:116837,GenBank:XP_036010331.1,MGI:MGI:2152971;Name=XP_036010331.1;gbkey=CDS;gene=Rims1;product=regulating synaptic membrane exocytosis protein 1 isoform X41;protein_id=XP_036010331.1;extra_copy_number=0
CM058241.1	Liftoff	CDS	21360753	21360892	.	-	.	ID=cds-XP_036010331.1;Parent=rna-XM_036154438.1;Dbxref=GeneID:116837,GenBank:XP_036010331.1,MGI:MGI:2152971;Name=XP_036010331.1;gbkey=CDS;gene=Rims1;product=regulating synaptic membrane exocytosis protein 1 isoform X41;protein_id=XP_036010331.1;extra_copy_number=0
CM058241.1	Liftoff	CDS	21361706	21361807	.	-	.	ID=cds-XP_036010331.1;Parent=rna-XM_036154438.1;Dbxref=GeneID:116837,GenBank:XP_036010331.1,MGI:MGI:2152971;Name=XP_036010331.1;gbkey=CDS;gene=Rims1;product=regulating synaptic membrane exocytosis protein 1 isoform X41;protein_id=XP_036010331.1;extra_copy_number=0
CM058241.1	Liftoff	CDS	21363515	21363627	.	-	.	ID=cds-XP_036010331.1;Parent=rna-XM_036154438.1;Dbxref=GeneID:116837,GenBank:XP_036010331.1,MGI:MGI:2152971;Name=XP_036010331.1;gbkey=CDS;gene=Rims1;product=regulating synaptic membrane exocytosis protein 1 isoform X41;protein_id=XP_036010331.1;extra_copy_number=0
CM058241.1	Liftoff	CDS	21367540	21367678	.	-	.	ID=cds-XP_036010331.1;Parent=rna-XM_036154438.1;Dbxref=GeneID:116837,GenBank:XP_036010331.1,MGI:MGI:2152971;Name=XP_036010331.1;gbkey=CDS;gene=Rims1;product=regulating synaptic membrane exocytosis protein 1 isoform X41;protein_id=XP_036010331.1;extra_copy_number=0
CM058241.1	Liftoff	CDS	21468191	21468303	.	-	.	ID=cds-XP_036010331.1;Parent=rna-XM_036154438.1;Dbxref=GeneID:116837,GenBank:XP_036010331.1,MGI:MGI:2152971;Name=XP_036010331.1;gbkey=CDS;gene=Rims1;product=regulating synaptic membrane exocytosis protein 1 isoform X41;protein_id=XP_036010331.1;extra_copy_number=0
CM058241.1	Liftoff	CDS	21469339	21469521	.	-	.	ID=cds-XP_036010331.1;Parent=rna-XM_036154438.1;Dbxref=GeneID:116837,GenBank:XP_036010331.1,MGI:MGI:2152971;Name=XP_036010331.1;gbkey=CDS;gene=Rims1;product=regulating synaptic membrane exocytosis protein 1 isoform X41;protein_id=XP_036010331.1;extra_copy_number=0
CM058241.1	Liftoff	CDS	21475184	21475255	.	-	.	ID=cds-XP_036010331.1;Parent=rna-XM_036154438.1;Dbxref=GeneID:116837,GenBank:XP_036010331.1,MGI:MGI:2152971;Name=XP_036010331.1;gbkey=CDS;gene=Rims1;product=regulating synaptic membrane exocytosis protein 1 isoform X41;protein_id=XP_036010331.1;extra_copy_number=0
CM058241.1	Liftoff	CDS	21492480	21492569	.	-	.	ID=cds-XP_036010331.1;Parent=rna-XM_036154438.1;Dbxref=GeneID:116837,GenBank:XP_036010331.1,MGI:MGI:2152971;Name=XP_036010331.1;gbkey=CDS;gene=Rims1;product=regulating synaptic membrane exocytosis protein 1 isoform X41;protein_id=XP_036010331.1;extra_copy_number=0
CM058241.1	Liftoff	CDS	21496636	21496698	.	-	.	ID=cds-XP_036010331.1;Parent=rna-XM_036154438.1;Dbxref=GeneID:116837,GenBank:XP_036010331.1,MGI:MGI:2152971;Name=XP_036010331.1;gbkey=CDS;gene=Rims1;product=regulating synaptic membrane exocytosis protein 1 isoform X41;protein_id=XP_036010331.1;extra_copy_number=0
CM058241.1	Liftoff	CDS	21498227	21498352	.	-	.	ID=cds-XP_036010331.1;Parent=rna-XM_036154438.1;Dbxref=GeneID:116837,GenBank:XP_036010331.1,MGI:MGI:2152971;Name=XP_036010331.1;gbkey=CDS;gene=Rims1;product=regulating synaptic membrane exocytosis protein 1 isoform X41;protein_id=XP_036010331.1;extra_copy_number=0
CM058241.1	Liftoff	CDS	21499229	21499385	.	-	.	ID=cds-XP_036010331.1;Parent=rna-XM_036154438.1;Dbxref=GeneID:116837,GenBank:XP_036010331.1,MGI:MGI:2152971;Name=XP_036010331.1;gbkey=CDS;gene=Rims1;product=regulating synaptic membrane exocytosis protein 1 isoform X41;protein_id=XP_036010331.1;extra_copy_number=0
CM058241.1	Liftoff	CDS	21503536	21503607	.	-	.	ID=cds-XP_036010331.1;Parent=rna-XM_036154438.1;Dbxref=GeneID:116837,GenBank:XP_036010331.1,MGI:MGI:2152971;Name=XP_036010331.1;gbkey=CDS;gene=Rims1;product=regulating synaptic membrane exocytosis protein 1 isoform X41;protein_id=XP_036010331.1;extra_copy_number=0
CM058241.1	Liftoff	CDS	21504615	21504768	.	-	.	ID=cds-XP_036010331.1;Parent=rna-XM_036154438.1;Dbxref=GeneID:116837,GenBank:XP_036010331.1,MGI:MGI:2152971;Name=XP_036010331.1;gbkey=CDS;gene=Rims1;product=regulating synaptic membrane exocytosis protein 1 isoform X41;protein_id=XP_036010331.1;extra_copy_number=0
CM058241.1	Liftoff	CDS	21504871	21505042	.	-	.	ID=cds-XP_036010331.1;Parent=rna-XM_036154438.1;Dbxref=GeneID:116837,GenBank:XP_036010331.1,MGI:MGI:2152971;Name=XP_036010331.1;gbkey=CDS;gene=Rims1;product=regulating synaptic membrane exocytosis protein 1 isoform X41;protein_id=XP_036010331.1;extra_copy_number=0
CM058241.1	Liftoff	CDS	21507789	21507919	.	-	.	ID=cds-XP_036010331.1;Parent=rna-XM_036154438.1;Dbxref=GeneID:116837,GenBank:XP_036010331.1,MGI:MGI:2152971;Name=XP_036010331.1;gbkey=CDS;gene=Rims1;product=regulating synaptic membrane exocytosis protein 1 isoform X41;protein_id=XP_036010331.1;extra_copy_number=0
CM058241.1	Liftoff	CDS	21512323	21512435	.	-	.	ID=cds-XP_036010331.1;Parent=rna-XM_036154438.1;Dbxref=GeneID:116837,GenBank:XP_036010331.1,MGI:MGI:2152971;Name=XP_036010331.1;gbkey=CDS;gene=Rims1;product=regulating synaptic membrane exocytosis protein 1 isoform X41;protein_id=XP_036010331.1;extra_copy_number=0
CM058241.1	Liftoff	CDS	21515287	21515333	.	-	.	ID=cds-XP_036010331.1;Parent=rna-XM_036154438.1;Dbxref=GeneID:116837,GenBank:XP_036010331.1,MGI:MGI:2152971;Name=XP_036010331.1;gbkey=CDS;gene=Rims1;product=regulating synaptic membrane exocytosis protein 1 isoform X41;protein_id=XP_036010331.1;extra_copy_number=0
CM058241.1	Liftoff	CDS	21519034	21519157	.	-	.	ID=cds-XP_036010331.1;Parent=rna-XM_036154438.1;Dbxref=GeneID:116837,GenBank:XP_036010331.1,MGI:MGI:2152971;Name=XP_036010331.1;gbkey=CDS;gene=Rims1;product=regulating synaptic membrane exocytosis protein 1 isoform X41;protein_id=XP_036010331.1;extra_copy_number=0
CM058241.1	Liftoff	CDS	21522753	21522852	.	-	.	ID=cds-XP_036010331.1;Parent=rna-XM_036154438.1;Dbxref=GeneID:116837,GenBank:XP_036010331.1,MGI:MGI:2152971;Name=XP_036010331.1;gbkey=CDS;gene=Rims1;product=regulating synaptic membrane exocytosis protein 1 isoform X41;protein_id=XP_036010331.1;extra_copy_number=0
CM058241.1	Liftoff	CDS	21524241	21524351	.	-	.	ID=cds-XP_036010331.1;Parent=rna-XM_036154438.1;Dbxref=GeneID:116837,GenBank:XP_036010331.1,MGI:MGI:2152971;Name=XP_036010331.1;gbkey=CDS;gene=Rims1;product=regulating synaptic membrane exocytosis protein 1 isoform X41;protein_id=XP_036010331.1;extra_copy_number=0
CM058241.1	Liftoff	CDS	21526187	21526251	.	-	.	ID=cds-XP_036010331.1;Parent=rna-XM_036154438.1;Dbxref=GeneID:116837,GenBank:XP_036010331.1,MGI:MGI:2152971;Name=XP_036010331.1;gbkey=CDS;gene=Rims1;product=regulating synaptic membrane exocytosis protein 1 isoform X41;protein_id=XP_036010331.1;extra_copy_number=0
CM058241.1	Liftoff	CDS	21551889	21552000	.	-	.	ID=cds-XP_036010331.1;Parent=rna-XM_036154438.1;Dbxref=GeneID:116837,GenBank:XP_036010331.1,MGI:MGI:2152971;Name=XP_036010331.1;gbkey=CDS;gene=Rims1;product=regulating synaptic membrane exocytosis protein 1 isoform X41;protein_id=XP_036010331.1;extra_copy_number=0
CM058241.1	Liftoff	mRNA	21356677	21552320	.	-	.	ID=rna-XM_036154447.1;Parent=gene-Rims1;Dbxref=GeneID:116837,GenBank:XM_036154447.1,MGI:MGI:2152971;Name=XM_036154447.1;gbkey=mRNA;gene=Rims1;model_evidence=Supporting evidence includes similarity to: 2 mRNAs%2C 12 ESTs%2C 15 Proteins%2C 711 long SRA reads%2C and 100%25 coverage of the annotated genomic feature by RNAseq alignments%2C including 2 samples with support for all annotated introns;product=regulating synaptic membrane exocytosis 1%2C transcript variant X43;transcript_id=XM_036154447.1;matches_ref_protein=True;valid_ORF=True;extra_copy_number=0
CM058241.1	Liftoff	exon	21356677	21359345	.	-	.	ID=exon-XM_036154447.1-23;Parent=rna-XM_036154447.1;Dbxref=GeneID:116837,GenBank:XM_036154447.1,MGI:MGI:2152971;gbkey=mRNA;gene=Rims1;product=regulating synaptic membrane exocytosis 1%2C transcript variant X43;transcript_id=XM_036154447.1;extra_copy_number=0
CM058241.1	Liftoff	exon	21360753	21360892	.	-	.	ID=exon-XM_036154447.1-22;Parent=rna-XM_036154447.1;Dbxref=GeneID:116837,GenBank:XM_036154447.1,MGI:MGI:2152971;gbkey=mRNA;gene=Rims1;product=regulating synaptic membrane exocytosis 1%2C transcript variant X43;transcript_id=XM_036154447.1;extra_copy_number=0
CM058241.1	Liftoff	exon	21361706	21361807	.	-	.	ID=exon-XM_036154447.1-21;Parent=rna-XM_036154447.1;Dbxref=GeneID:116837,GenBank:XM_036154447.1,MGI:MGI:2152971;gbkey=mRNA;gene=Rims1;product=regulating synaptic membrane exocytosis 1%2C transcript variant X43;transcript_id=XM_036154447.1;extra_copy_number=0
CM058241.1	Liftoff	exon	21363515	21363627	.	-	.	ID=exon-XM_036154447.1-20;Parent=rna-XM_036154447.1;Dbxref=GeneID:116837,GenBank:XM_036154447.1,MGI:MGI:2152971;gbkey=mRNA;gene=Rims1;product=regulating synaptic membrane exocytosis 1%2C transcript variant X43;transcript_id=XM_036154447.1;extra_copy_number=0
CM058241.1	Liftoff	exon	21367540	21367678	.	-	.	ID=exon-XM_036154447.1-19;Parent=rna-XM_036154447.1;Dbxref=GeneID:116837,GenBank:XM_036154447.1,MGI:MGI:2152971;gbkey=mRNA;gene=Rims1;product=regulating synaptic membrane exocytosis 1%2C transcript variant X43;transcript_id=XM_036154447.1;extra_copy_number=0
CM058241.1	Liftoff	exon	21468191	21468303	.	-	.	ID=exon-XM_036154447.1-18;Parent=rna-XM_036154447.1;Dbxref=GeneID:116837,GenBank:XM_036154447.1,MGI:MGI:2152971;gbkey=mRNA;gene=Rims1;product=regulating synaptic membrane exocytosis 1%2C transcript variant X43;transcript_id=XM_036154447.1;extra_copy_number=0
CM058241.1	Liftoff	exon	21475184	21475255	.	-	.	ID=exon-XM_036154447.1-17;Parent=rna-XM_036154447.1;Dbxref=GeneID:116837,GenBank:XM_036154447.1,MGI:MGI:2152971;gbkey=mRNA;gene=Rims1;product=regulating synaptic membrane exocytosis 1%2C transcript variant X43;transcript_id=XM_036154447.1;extra_copy_number=0
CM058241.1	Liftoff	exon	21482951	21483034	.	-	.	ID=exon-XM_036154447.1-16;Parent=rna-XM_036154447.1;Dbxref=GeneID:116837,GenBank:XM_036154447.1,MGI:MGI:2152971;gbkey=mRNA;gene=Rims1;product=regulating synaptic membrane exocytosis 1%2C transcript variant X43;transcript_id=XM_036154447.1;extra_copy_number=0
CM058241.1	Liftoff	exon	21492480	21492569	.	-	.	ID=exon-XM_036154447.1-15;Parent=rna-XM_036154447.1;Dbxref=GeneID:116837,GenBank:XM_036154447.1,MGI:MGI:2152971;gbkey=mRNA;gene=Rims1;product=regulating synaptic membrane exocytosis 1%2C transcript variant X43;transcript_id=XM_036154447.1;extra_copy_number=0
CM058241.1	Liftoff	exon	21496636	21496698	.	-	.	ID=exon-XM_036154447.1-14;Parent=rna-XM_036154447.1;Dbxref=GeneID:116837,GenBank:XM_036154447.1,MGI:MGI:2152971;gbkey=mRNA;gene=Rims1;product=regulating synaptic membrane exocytosis 1%2C transcript variant X43;transcript_id=XM_036154447.1;extra_copy_number=0
CM058241.1	Liftoff	exon	21498227	21498352	.	-	.	ID=exon-XM_036154447.1-13;Parent=rna-XM_036154447.1;Dbxref=GeneID:116837,GenBank:XM_036154447.1,MGI:MGI:2152971;gbkey=mRNA;gene=Rims1;product=regulating synaptic membrane exocytosis 1%2C transcript variant X43;transcript_id=XM_036154447.1;extra_copy_number=0
```
