## Supplementary material for "Chromosome-scale genome assembly of B10.RIII, an autoimmune susceptible mouse strain": b10_swarm.gff3 (part 5 of 931)

```
CM058241.1	Liftoff	exon	21499229	21499385	.	-	.	ID=exon-XM_036154447.1-12;Parent=rna-XM_036154447.1;Dbxref=GeneID:116837,GenBank:XM_036154447.1,MGI:MGI:2152971;gbkey=mRNA;gene=Rims1;product=regulating synaptic membrane exocytosis 1%2C transcript variant X43;transcript_id=XM_036154447.1;extra_copy_number=0
CM058241.1	Liftoff	exon	21503536	21503607	.	-	.	ID=exon-XM_036154447.1-11;Parent=rna-XM_036154447.1;Dbxref=GeneID:116837,GenBank:XM_036154447.1,MGI:MGI:2152971;gbkey=mRNA;gene=Rims1;product=regulating synaptic membrane exocytosis 1%2C transcript variant X43;transcript_id=XM_036154447.1;extra_copy_number=0
CM058241.1	Liftoff	exon	21504615	21504768	.	-	.	ID=exon-XM_036154447.1-10;Parent=rna-XM_036154447.1;Dbxref=GeneID:116837,GenBank:XM_036154447.1,MGI:MGI:2152971;gbkey=mRNA;gene=Rims1;product=regulating synaptic membrane exocytosis 1%2C transcript variant X43;transcript_id=XM_036154447.1;extra_copy_number=0
CM058241.1	Liftoff	exon	21504871	21505042	.	-	.	ID=exon-XM_036154447.1-9;Parent=rna-XM_036154447.1;Dbxref=GeneID:116837,GenBank:XM_036154447.1,MGI:MGI:2152971;gbkey=mRNA;gene=Rims1;product=regulating synaptic membrane exocytosis 1%2C transcript variant X43;transcript_id=XM_036154447.1;extra_copy_number=0
CM058241.1	Liftoff	exon	21507789	21507919	.	-	.	ID=exon-XM_036154447.1-8;Parent=rna-XM_036154447.1;Dbxref=GeneID:116837,GenBank:XM_036154447.1,MGI:MGI:2152971;gbkey=mRNA;gene=Rims1;product=regulating synaptic membrane exocytosis 1%2C transcript variant X43;transcript_id=XM_036154447.1;extra_copy_number=0
CM058241.1	Liftoff	exon	21512323	21512435	.	-	.	ID=exon-XM_036154447.1-7;Parent=rna-XM_036154447.1;Dbxref=GeneID:116837,GenBank:XM_036154447.1,MGI:MGI:2152971;gbkey=mRNA;gene=Rims1;product=regulating synaptic membrane exocytosis 1%2C transcript variant X43;transcript_id=XM_036154447.1;extra_copy_number=0
CM058241.1	Liftoff	exon	21515287	21515333	.	-	.	ID=exon-XM_036154447.1-6;Parent=rna-XM_036154447.1;Dbxref=GeneID:116837,GenBank:XM_036154447.1,MGI:MGI:2152971;gbkey=mRNA;gene=Rims1;product=regulating synaptic membrane exocytosis 1%2C transcript variant X43;transcript_id=XM_036154447.1;extra_copy_number=0
CM058241.1	Liftoff	exon	21519034	21519157	.	-	.	ID=exon-XM_036154447.1-5;Parent=rna-XM_036154447.1;Dbxref=GeneID:116837,GenBank:XM_036154447.1,MGI:MGI:2152971;gbkey=mRNA;gene=Rims1;product=regulating synaptic membrane exocytosis 1%2C transcript variant X43;transcript_id=XM_036154447.1;extra_copy_number=0
CM058241.1	Liftoff	exon	21522753	21522852	.	-	.	ID=exon-XM_036154447.1-4;Parent=rna-XM_036154447.1;Dbxref=GeneID:116837,GenBank:XM_036154447.1,MGI:MGI:2152971;gbkey=mRNA;gene=Rims1;product=regulating synaptic membrane exocytosis 1%2C transcript variant X43;transcript_id=XM_036154447.1;extra_copy_number=0
CM058241.1	Liftoff	exon	21524241	21524351	.	-	.	ID=exon-XM_036154447.1-3;Parent=rna-XM_036154447.1;Dbxref=GeneID:116837,GenBank:XM_036154447.1,MGI:MGI:2152971;gbkey=mRNA;gene=Rims1;product=regulating synaptic membrane exocytosis 1%2C transcript variant X43;transcript_id=XM_036154447.1;extra_copy_number=0
CM058241.1	Liftoff	exon	21526187	21526251	.	-	.	ID=exon-XM_036154447.1-2;Parent=rna-XM_036154447.1;Dbxref=GeneID:116837,GenBank:XM_036154447.1,MGI:MGI:2152971;gbkey=mRNA;gene=Rims1;product=regulating synaptic membrane exocytosis 1%2C transcript variant X43;transcript_id=XM_036154447.1;extra_copy_number=0
CM058241.1	Liftoff	exon	21551889	21552320	.	-	.	ID=exon-XM_036154447.1-1;Parent=rna-XM_036154447.1;Dbxref=GeneID:116837,GenBank:XM_036154447.1,MGI:MGI:2152971;gbkey=mRNA;gene=Rims1;product=regulating synaptic membrane exocytosis 1%2C transcript variant X43;transcript_id=XM_036154447.1;extra_copy_number=0
CM058241.1	Liftoff	CDS	21359127	21359345	.	-	.	ID=cds-XP_036010340.1;Parent=rna-XM_036154447.1;Dbxref=GeneID:116837,GenBank:XP_036010340.1,MGI:MGI:2152971;Name=XP_036010340.1;gbkey=CDS;gene=Rims1;product=regulating synaptic membrane exocytosis protein 1 isoform X42;protein_id=XP_036010340.1;extra_copy_number=0
CM058241.1	Liftoff	CDS	21360753	21360892	.	-	.	ID=cds-XP_036010340.1;Parent=rna-XM_036154447.1;Dbxref=GeneID:116837,GenBank:XP_036010340.1,MGI:MGI:2152971;Name=XP_036010340.1;gbkey=CDS;gene=Rims1;product=regulating synaptic membrane exocytosis protein 1 isoform X42;protein_id=XP_036010340.1;extra_copy_number=0
CM058241.1	Liftoff	CDS	21361706	21361807	.	-	.	ID=cds-XP_036010340.1;Parent=rna-XM_036154447.1;Dbxref=GeneID:116837,GenBank:XP_036010340.1,MGI:MGI:2152971;Name=XP_036010340.1;gbkey=CDS;gene=Rims1;product=regulating synaptic membrane exocytosis protein 1 isoform X42;protein_id=XP_036010340.1;extra_copy_number=0
CM058241.1	Liftoff	CDS	21363515	21363627	.	-	.	ID=cds-XP_036010340.1;Parent=rna-XM_036154447.1;Dbxref=GeneID:116837,GenBank:XP_036010340.1,MGI:MGI:2152971;Name=XP_036010340.1;gbkey=CDS;gene=Rims1;product=regulating synaptic membrane exocytosis protein 1 isoform X42;protein_id=XP_036010340.1;extra_copy_number=0
CM058241.1	Liftoff	CDS	21367540	21367678	.	-	.	ID=cds-XP_036010340.1;Parent=rna-XM_036154447.1;Dbxref=GeneID:116837,GenBank:XP_036010340.1,MGI:MGI:2152971;Name=XP_036010340.1;gbkey=CDS;gene=Rims1;product=regulating synaptic membrane exocytosis protein 1 isoform X42;protein_id=XP_036010340.1;extra_copy_number=0
CM058241.1	Liftoff	CDS	21468191	21468303	.	-	.	ID=cds-XP_036010340.1;Parent=rna-XM_036154447.1;Dbxref=GeneID:116837,GenBank:XP_036010340.1,MGI:MGI:2152971;Name=XP_036010340.1;gbkey=CDS;gene=Rims1;product=regulating synaptic membrane exocytosis protein 1 isoform X42;protein_id=XP_036010340.1;extra_copy_number=0
CM058241.1	Liftoff	CDS	21475184	21475255	.	-	.	ID=cds-XP_036010340.1;Parent=rna-XM_036154447.1;Dbxref=GeneID:116837,GenBank:XP_036010340.1,MGI:MGI:2152971;Name=XP_036010340.1;gbkey=CDS;gene=Rims1;product=regulating synaptic membrane exocytosis protein 1 isoform X42;protein_id=XP_036010340.1;extra_copy_number=0
CM058241.1	Liftoff	CDS	21482951	21483034	.	-	.	ID=cds-XP_036010340.1;Parent=rna-XM_036154447.1;Dbxref=GeneID:116837,GenBank:XP_036010340.1,MGI:MGI:2152971;Name=XP_036010340.1;gbkey=CDS;gene=Rims1;product=regulating synaptic membrane exocytosis protein 1 isoform X42;protein_id=XP_036010340.1;extra_copy_number=0
CM058241.1	Liftoff	CDS	21492480	21492569	.	-	.	ID=cds-XP_036010340.1;Parent=rna-XM_036154447.1;Dbxref=GeneID:116837,GenBank:XP_036010340.1,MGI:MGI:2152971;Name=XP_036010340.1;gbkey=CDS;gene=Rims1;product=regulating synaptic membrane exocytosis protein 1 isoform X42;protein_id=XP_036010340.1;extra_copy_number=0
CM058241.1	Liftoff	CDS	21496636	21496698	.	-	.	ID=cds-XP_036010340.1;Parent=rna-XM_036154447.1;Dbxref=GeneID:116837,GenBank:XP_036010340.1,MGI:MGI:2152971;Name=XP_036010340.1;gbkey=CDS;gene=Rims1;product=regulating synaptic membrane exocytosis protein 1 isoform X42;protein_id=XP_036010340.1;extra_copy_number=0
CM058241.1	Liftoff	CDS	21498227	21498352	.	-	.	ID=cds-XP_036010340.1;Parent=rna-XM_036154447.1;Dbxref=GeneID:116837,GenBank:XP_036010340.1,MGI:MGI:2152971;Name=XP_036010340.1;gbkey=CDS;gene=Rims1;product=regulating synaptic membrane exocytosis protein 1 isoform X42;protein_id=XP_036010340.1;extra_copy_number=0
CM058241.1	Liftoff	CDS	21499229	21499385	.	-	.	ID=cds-XP_036010340.1;Parent=rna-XM_036154447.1;Dbxref=GeneID:116837,GenBank:XP_036010340.1,MGI:MGI:2152971;Name=XP_036010340.1;gbkey=CDS;gene=Rims1;product=regulating synaptic membrane exocytosis protein 1 isoform X42;protein_id=XP_036010340.1;extra_copy_number=0
CM058241.1	Liftoff	CDS	21503536	21503607	.	-	.	ID=cds-XP_036010340.1;Parent=rna-XM_036154447.1;Dbxref=GeneID:116837,GenBank:XP_036010340.1,MGI:MGI:2152971;Name=XP_036010340.1;gbkey=CDS;gene=Rims1;product=regulating synaptic membrane exocytosis protein 1 isoform X42;protein_id=XP_036010340.1;extra_copy_number=0
CM058241.1	Liftoff	CDS	21504615	21504768	.	-	.	ID=cds-XP_036010340.1;Parent=rna-XM_036154447.1;Dbxref=GeneID:116837,GenBank:XP_036010340.1,MGI:MGI:2152971;Name=XP_036010340.1;gbkey=CDS;gene=Rims1;product=regulating synaptic membrane exocytosis protein 1 isoform X42;protein_id=XP_036010340.1;extra_copy_number=0
CM058241.1	Liftoff	CDS	21504871	21505042	.	-	.	ID=cds-XP_036010340.1;Parent=rna-XM_036154447.1;Dbxref=GeneID:116837,GenBank:XP_036010340.1,MGI:MGI:2152971;Name=XP_036010340.1;gbkey=CDS;gene=Rims1;product=regulating synaptic membrane exocytosis protein 1 isoform X42;protein_id=XP_036010340.1;extra_copy_number=0
CM058241.1	Liftoff	CDS	21507789	21507919	.	-	.	ID=cds-XP_036010340.1;Parent=rna-XM_036154447.1;Dbxref=GeneID:116837,GenBank:XP_036010340.1,MGI:MGI:2152971;Name=XP_036010340.1;gbkey=CDS;gene=Rims1;product=regulating synaptic membrane exocytosis protein 1 isoform X42;protein_id=XP_036010340.1;extra_copy_number=0
CM058241.1	Liftoff	CDS	21512323	21512435	.	-	.	ID=cds-XP_036010340.1;Parent=rna-XM_036154447.1;Dbxref=GeneID:116837,GenBank:XP_036010340.1,MGI:MGI:2152971;Name=XP_036010340.1;gbkey=CDS;gene=Rims1;product=regulating synaptic membrane exocytosis protein 1 isoform X42;protein_id=XP_036010340.1;extra_copy_number=0
CM058241.1	Liftoff	CDS	21515287	21515333	.	-	.	ID=cds-XP_036010340.1;Parent=rna-XM_036154447.1;Dbxref=GeneID:116837,GenBank:XP_036010340.1,MGI:MGI:2152971;Name=XP_036010340.1;gbkey=CDS;gene=Rims1;product=regulating synaptic membrane exocytosis protein 1 isoform X42;protein_id=XP_036010340.1;extra_copy_number=0
CM058241.1	Liftoff	CDS	21519034	21519157	.	-	.	ID=cds-XP_036010340.1;Parent=rna-XM_036154447.1;Dbxref=GeneID:116837,GenBank:XP_036010340.1,MGI:MGI:2152971;Name=XP_036010340.1;gbkey=CDS;gene=Rims1;product=regulating synaptic membrane exocytosis protein 1 isoform X42;protein_id=XP_036010340.1;extra_copy_number=0
CM058241.1	Liftoff	CDS	21522753	21522852	.	-	.	ID=cds-XP_036010340.1;Parent=rna-XM_036154447.1;Dbxref=GeneID:116837,GenBank:XP_036010340.1,MGI:MGI:2152971;Name=XP_036010340.1;gbkey=CDS;gene=Rims1;product=regulating synaptic membrane exocytosis protein 1 isoform X42;protein_id=XP_036010340.1;extra_copy_number=0
CM058241.1	Liftoff	CDS	21524241	21524351	.	-	.	ID=cds-XP_036010340.1;Parent=rna-XM_036154447.1;Dbxref=GeneID:116837,GenBank:XP_036010340.1,MGI:MGI:2152971;Name=XP_036010340.1;gbkey=CDS;gene=Rims1;product=regulating synaptic membrane exocytosis protein 1 isoform X42;protein_id=XP_036010340.1;extra_copy_number=0
CM058241.1	Liftoff	CDS	21526187	21526251	.	-	.	ID=cds-XP_036010340.1;Parent=rna-XM_036154447.1;Dbxref=GeneID:116837,GenBank:XP_036010340.1,MGI:MGI:2152971;Name=XP_036010340.1;gbkey=CDS;gene=Rims1;product=regulating synaptic membrane exocytosis protein 1 isoform X42;protein_id=XP_036010340.1;extra_copy_number=0
CM058241.1	Liftoff	CDS	21551889	21552000	.	-	.	ID=cds-XP_036010340.1;Parent=rna-XM_036154447.1;Dbxref=GeneID:116837,GenBank:XP_036010340.1,MGI:MGI:2152971;Name=XP_036010340.1;gbkey=CDS;gene=Rims1;product=regulating synaptic membrane exocytosis protein 1 isoform X42;protein_id=XP_036010340.1;extra_copy_number=0
CM058241.1	Liftoff	mRNA	21356677	21389800	.	-	.	ID=rna-XM_036154452.1;Parent=gene-Rims1;Dbxref=GeneID:116837,GenBank:XM_036154452.1,MGI:MGI:2152971;Name=XM_036154452.1;gbkey=mRNA;gene=Rims1;model_evidence=Supporting evidence includes similarity to: 5 mRNAs%2C 12 ESTs%2C 2 Proteins%2C 710 long SRA reads%2C and 100%25 coverage of the annotated genomic feature by RNAseq alignments%2C including 6 samples with support for all annotated introns;product=regulating synaptic membrane exocytosis 1%2C transcript variant X44;transcript_id=XM_036154452.1;matches_ref_protein=True;valid_ORF=True;extra_copy_number=0
CM058241.1	Liftoff	exon	21356677	21359345	.	-	.	ID=exon-XM_036154452.1-6;Parent=rna-XM_036154452.1;Dbxref=GeneID:116837,GenBank:XM_036154452.1,MGI:MGI:2152971;gbkey=mRNA;gene=Rims1;product=regulating synaptic membrane exocytosis 1%2C transcript variant X44;transcript_id=XM_036154452.1;extra_copy_number=0
CM058241.1	Liftoff	exon	21360753	21360892	.	-	.	ID=exon-XM_036154452.1-5;Parent=rna-XM_036154452.1;Dbxref=GeneID:116837,GenBank:XM_036154452.1,MGI:MGI:2152971;gbkey=mRNA;gene=Rims1;product=regulating synaptic membrane exocytosis 1%2C transcript variant X44;transcript_id=XM_036154452.1;extra_copy_number=0
CM058241.1	Liftoff	exon	21361706	21361807	.	-	.	ID=exon-XM_036154452.1-4;Parent=rna-XM_036154452.1;Dbxref=GeneID:116837,GenBank:XM_036154452.1,MGI:MGI:2152971;gbkey=mRNA;gene=Rims1;product=regulating synaptic membrane exocytosis 1%2C transcript variant X44;transcript_id=XM_036154452.1;extra_copy_number=0
CM058241.1	Liftoff	exon	21363515	21363627	.	-	.	ID=exon-XM_036154452.1-3;Parent=rna-XM_036154452.1;Dbxref=GeneID:116837,GenBank:XM_036154452.1,MGI:MGI:2152971;gbkey=mRNA;gene=Rims1;product=regulating synaptic membrane exocytosis 1%2C transcript variant X44;transcript_id=XM_036154452.1;extra_copy_number=0
CM058241.1	Liftoff	exon	21367540	21367678	.	-	.	ID=exon-XM_036154452.1-2;Parent=rna-XM_036154452.1;Dbxref=GeneID:116837,GenBank:XM_036154452.1,MGI:MGI:2152971;gbkey=mRNA;gene=Rims1;product=regulating synaptic membrane exocytosis 1%2C transcript variant X44;transcript_id=XM_036154452.1;extra_copy_number=0
CM058241.1	Liftoff	exon	21386449	21389800	.	-	.	ID=exon-XM_036154452.1-1;Parent=rna-XM_036154452.1;Dbxref=GeneID:116837,GenBank:XM_036154452.1,MGI:MGI:2152971;gbkey=mRNA;gene=Rims1;product=regulating synaptic membrane exocytosis 1%2C transcript variant X44;transcript_id=XM_036154452.1;extra_copy_number=0
CM058241.1	Liftoff	CDS	21359127	21359345	.	-	.	ID=cds-XP_036010345.1;Parent=rna-XM_036154452.1;Dbxref=GeneID:116837,GenBank:XP_036010345.1,MGI:MGI:2152971;Name=XP_036010345.1;gbkey=CDS;gene=Rims1;product=regulating synaptic membrane exocytosis protein 1 isoform X43;protein_id=XP_036010345.1;extra_copy_number=0
CM058241.1	Liftoff	CDS	21360753	21360892	.	-	.	ID=cds-XP_036010345.1;Parent=rna-XM_036154452.1;Dbxref=GeneID:116837,GenBank:XP_036010345.1,MGI:MGI:2152971;Name=XP_036010345.1;gbkey=CDS;gene=Rims1;product=regulating synaptic membrane exocytosis protein 1 isoform X43;protein_id=XP_036010345.1;extra_copy_number=0
CM058241.1	Liftoff	CDS	21361706	21361807	.	-	.	ID=cds-XP_036010345.1;Parent=rna-XM_036154452.1;Dbxref=GeneID:116837,GenBank:XP_036010345.1,MGI:MGI:2152971;Name=XP_036010345.1;gbkey=CDS;gene=Rims1;product=regulating synaptic membrane exocytosis protein 1 isoform X43;protein_id=XP_036010345.1;extra_copy_number=0
CM058241.1	Liftoff	CDS	21363515	21363627	.	-	.	ID=cds-XP_036010345.1;Parent=rna-XM_036154452.1;Dbxref=GeneID:116837,GenBank:XP_036010345.1,MGI:MGI:2152971;Name=XP_036010345.1;gbkey=CDS;gene=Rims1;product=regulating synaptic membrane exocytosis protein 1 isoform X43;protein_id=XP_036010345.1;extra_copy_number=0
CM058241.1	Liftoff	CDS	21367540	21367625	.	-	.	ID=cds-XP_036010345.1;Parent=rna-XM_036154452.1;Dbxref=GeneID:116837,GenBank:XP_036010345.1,MGI:MGI:2152971;Name=XP_036010345.1;gbkey=CDS;gene=Rims1;product=regulating synaptic membrane exocytosis protein 1 isoform X43;protein_id=XP_036010345.1;extra_copy_number=0
CM058241.1	Liftoff	mRNA	21356944	21845432	.	-	.	ID=rna-XM_036153963.1;Parent=gene-Rims1;Dbxref=GeneID:116837,GenBank:XM_036153963.1,MGI:MGI:2152971;Name=XM_036153963.1;gbkey=mRNA;gene=Rims1;model_evidence=Supporting evidence includes similarity to: 2 mRNAs%2C 18 ESTs%2C 21 Proteins%2C 809 long SRA reads%2C and 100%25 coverage of the annotated genomic feature by RNAseq alignments%2C including 8 samples with support for all annotated introns;product=regulating synaptic membrane exocytosis 1%2C transcript variant X1;transcript_id=XM_036153963.1;matches_ref_protein=True;valid_ORF=True;extra_copy_number=0
CM058241.1	Liftoff	exon	21356944	21359345	.	-	.	ID=exon-XM_036153963.1-34;Parent=rna-XM_036153963.1;Dbxref=GeneID:116837,GenBank:XM_036153963.1,MGI:MGI:2152971;gbkey=mRNA;gene=Rims1;product=regulating synaptic membrane exocytosis 1%2C transcript variant X1;transcript_id=XM_036153963.1;extra_copy_number=0
CM058241.1	Liftoff	exon	21360753	21360892	.	-	.	ID=exon-XM_036153963.1-33;Parent=rna-XM_036153963.1;Dbxref=GeneID:116837,GenBank:XM_036153963.1,MGI:MGI:2152971;gbkey=mRNA;gene=Rims1;product=regulating synaptic membrane exocytosis 1%2C transcript variant X1;transcript_id=XM_036153963.1;extra_copy_number=0
CM058241.1	Liftoff	exon	21361706	21361807	.	-	.	ID=exon-XM_036153963.1-32;Parent=rna-XM_036153963.1;Dbxref=GeneID:116837,GenBank:XM_036153963.1,MGI:MGI:2152971;gbkey=mRNA;gene=Rims1;product=regulating synaptic membrane exocytosis 1%2C transcript variant X1;transcript_id=XM_036153963.1;extra_copy_number=0
CM058241.1	Liftoff	exon	21363515	21363627	.	-	.	ID=exon-XM_036153963.1-31;Parent=rna-XM_036153963.1;Dbxref=GeneID:116837,GenBank:XM_036153963.1,MGI:MGI:2152971;gbkey=mRNA;gene=Rims1;product=regulating synaptic membrane exocytosis 1%2C transcript variant X1;transcript_id=XM_036153963.1;extra_copy_number=0
CM058241.1	Liftoff	exon	21367540	21367678	.	-	.	ID=exon-XM_036153963.1-30;Parent=rna-XM_036153963.1;Dbxref=GeneID:116837,GenBank:XM_036153963.1,MGI:MGI:2152971;gbkey=mRNA;gene=Rims1;product=regulating synaptic membrane exocytosis 1%2C transcript variant X1;transcript_id=XM_036153963.1;extra_copy_number=0
CM058241.1	Liftoff	exon	21417060	21417295	.	-	.	ID=exon-XM_036153963.1-29;Parent=rna-XM_036153963.1;Dbxref=GeneID:116837,GenBank:XM_036153963.1,MGI:MGI:2152971;gbkey=mRNA;gene=Rims1;product=regulating synaptic membrane exocytosis 1%2C transcript variant X1;transcript_id=XM_036153963.1;extra_copy_number=0
CM058241.1	Liftoff	exon	21444078	21444244	.	-	.	ID=exon-XM_036153963.1-28;Parent=rna-XM_036153963.1;Dbxref=GeneID:116837,GenBank:XM_036153963.1,MGI:MGI:2152971;gbkey=mRNA;gene=Rims1;product=regulating synaptic membrane exocytosis 1%2C transcript variant X1;transcript_id=XM_036153963.1;extra_copy_number=0
CM058241.1	Liftoff	exon	21450163	21450275	.	-	.	ID=exon-XM_036153963.1-27;Parent=rna-XM_036153963.1;Dbxref=GeneID:116837,GenBank:XM_036153963.1,MGI:MGI:2152971;gbkey=mRNA;gene=Rims1;product=regulating synaptic membrane exocytosis 1%2C transcript variant X1;transcript_id=XM_036153963.1;extra_copy_number=0
CM058241.1	Liftoff	exon	21468191	21468303	.	-	.	ID=exon-XM_036153963.1-26;Parent=rna-XM_036153963.1;Dbxref=GeneID:116837,GenBank:XM_036153963.1,MGI:MGI:2152971;gbkey=mRNA;gene=Rims1;product=regulating synaptic membrane exocytosis 1%2C transcript variant X1;transcript_id=XM_036153963.1;extra_copy_number=0
CM058241.1	Liftoff	exon	21469339	21469521	.	-	.	ID=exon-XM_036153963.1-25;Parent=rna-XM_036153963.1;Dbxref=GeneID:116837,GenBank:XM_036153963.1,MGI:MGI:2152971;gbkey=mRNA;gene=Rims1;product=regulating synaptic membrane exocytosis 1%2C transcript variant X1;transcript_id=XM_036153963.1;extra_copy_number=0
CM058241.1	Liftoff	exon	21475184	21475255	.	-	.	ID=exon-XM_036153963.1-24;Parent=rna-XM_036153963.1;Dbxref=GeneID:116837,GenBank:XM_036153963.1,MGI:MGI:2152971;gbkey=mRNA;gene=Rims1;product=regulating synaptic membrane exocytosis 1%2C transcript variant X1;transcript_id=XM_036153963.1;extra_copy_number=0
CM058241.1	Liftoff	exon	21482951	21483034	.	-	.	ID=exon-XM_036153963.1-23;Parent=rna-XM_036153963.1;Dbxref=GeneID:116837,GenBank:XM_036153963.1,MGI:MGI:2152971;gbkey=mRNA;gene=Rims1;product=regulating synaptic membrane exocytosis 1%2C transcript variant X1;transcript_id=XM_036153963.1;extra_copy_number=0
CM058241.1	Liftoff	exon	21492480	21492569	.	-	.	ID=exon-XM_036153963.1-22;Parent=rna-XM_036153963.1;Dbxref=GeneID:116837,GenBank:XM_036153963.1,MGI:MGI:2152971;gbkey=mRNA;gene=Rims1;product=regulating synaptic membrane exocytosis 1%2C transcript variant X1;transcript_id=XM_036153963.1;extra_copy_number=0
CM058241.1	Liftoff	exon	21496636	21496698	.	-	.	ID=exon-XM_036153963.1-21;Parent=rna-XM_036153963.1;Dbxref=GeneID:116837,GenBank:XM_036153963.1,MGI:MGI:2152971;gbkey=mRNA;gene=Rims1;product=regulating synaptic membrane exocytosis 1%2C transcript variant X1;transcript_id=XM_036153963.1;extra_copy_number=0
CM058241.1	Liftoff	exon	21498227	21498352	.	-	.	ID=exon-XM_036153963.1-20;Parent=rna-XM_036153963.1;Dbxref=GeneID:116837,GenBank:XM_036153963.1,MGI:MGI:2152971;gbkey=mRNA;gene=Rims1;product=regulating synaptic membrane exocytosis 1%2C transcript variant X1;transcript_id=XM_036153963.1;extra_copy_number=0
CM058241.1	Liftoff	exon	21499229	21499385	.	-	.	ID=exon-XM_036153963.1-19;Parent=rna-XM_036153963.1;Dbxref=GeneID:116837,GenBank:XM_036153963.1,MGI:MGI:2152971;gbkey=mRNA;gene=Rims1;product=regulating synaptic membrane exocytosis 1%2C transcript variant X1;transcript_id=XM_036153963.1;extra_copy_number=0
CM058241.1	Liftoff	exon	21503536	21503607	.	-	.	ID=exon-XM_036153963.1-18;Parent=rna-XM_036153963.1;Dbxref=GeneID:116837,GenBank:XM_036153963.1,MGI:MGI:2152971;gbkey=mRNA;gene=Rims1;product=regulating synaptic membrane exocytosis 1%2C transcript variant X1;transcript_id=XM_036153963.1;extra_copy_number=0
CM058241.1	Liftoff	exon	21504615	21504768	.	-	.	ID=exon-XM_036153963.1-17;Parent=rna-XM_036153963.1;Dbxref=GeneID:116837,GenBank:XM_036153963.1,MGI:MGI:2152971;gbkey=mRNA;gene=Rims1;product=regulating synaptic membrane exocytosis 1%2C transcript variant X1;transcript_id=XM_036153963.1;extra_copy_number=0
CM058241.1	Liftoff	exon	21504871	21505042	.	-	.	ID=exon-XM_036153963.1-16;Parent=rna-XM_036153963.1;Dbxref=GeneID:116837,GenBank:XM_036153963.1,MGI:MGI:2152971;gbkey=mRNA;gene=Rims1;product=regulating synaptic membrane exocytosis 1%2C transcript variant X1;transcript_id=XM_036153963.1;extra_copy_number=0
CM058241.1	Liftoff	exon	21507789	21507919	.	-	.	ID=exon-XM_036153963.1-15;Parent=rna-XM_036153963.1;Dbxref=GeneID:116837,GenBank:XM_036153963.1,MGI:MGI:2152971;gbkey=mRNA;gene=Rims1;product=regulating synaptic membrane exocytosis 1%2C transcript variant X1;transcript_id=XM_036153963.1;extra_copy_number=0
CM058241.1	Liftoff	exon	21512323	21512435	.	-	.	ID=exon-XM_036153963.1-14;Parent=rna-XM_036153963.1;Dbxref=GeneID:116837,GenBank:XM_036153963.1,MGI:MGI:2152971;gbkey=mRNA;gene=Rims1;product=regulating synaptic membrane exocytosis 1%2C transcript variant X1;transcript_id=XM_036153963.1;extra_copy_number=0
CM058241.1	Liftoff	exon	21515287	21515333	.	-	.	ID=exon-XM_036153963.1-13;Parent=rna-XM_036153963.1;Dbxref=GeneID:116837,GenBank:XM_036153963.1,MGI:MGI:2152971;gbkey=mRNA;gene=Rims1;product=regulating synaptic membrane exocytosis 1%2C transcript variant X1;transcript_id=XM_036153963.1;extra_copy_number=0
CM058241.1	Liftoff	exon	21519034	21519157	.	-	.	ID=exon-XM_036153963.1-12;Parent=rna-XM_036153963.1;Dbxref=GeneID:116837,GenBank:XM_036153963.1,MGI:MGI:2152971;gbkey=mRNA;gene=Rims1;product=regulating synaptic membrane exocytosis 1%2C transcript variant X1;transcript_id=XM_036153963.1;extra_copy_number=0
CM058241.1	Liftoff	exon	21522753	21522852	.	-	.	ID=exon-XM_036153963.1-11;Parent=rna-XM_036153963.1;Dbxref=GeneID:116837,GenBank:XM_036153963.1,MGI:MGI:2152971;gbkey=mRNA;gene=Rims1;product=regulating synaptic membrane exocytosis 1%2C transcript variant X1;transcript_id=XM_036153963.1;extra_copy_number=0
CM058241.1	Liftoff	exon	21524241	21524351	.	-	.	ID=exon-XM_036153963.1-10;Parent=rna-XM_036153963.1;Dbxref=GeneID:116837,GenBank:XM_036153963.1,MGI:MGI:2152971;gbkey=mRNA;gene=Rims1;product=regulating synaptic membrane exocytosis 1%2C transcript variant X1;transcript_id=XM_036153963.1;extra_copy_number=0
CM058241.1	Liftoff	exon	21526187	21526251	.	-	.	ID=exon-XM_036153963.1-9;Parent=rna-XM_036153963.1;Dbxref=GeneID:116837,GenBank:XM_036153963.1,MGI:MGI:2152971;gbkey=mRNA;gene=Rims1;product=regulating synaptic membrane exocytosis 1%2C transcript variant X1;transcript_id=XM_036153963.1;extra_copy_number=0
CM058241.1	Liftoff	exon	21573008	21573849	.	-	.	ID=exon-XM_036153963.1-8;Parent=rna-XM_036153963.1;Dbxref=GeneID:116837,GenBank:XM_036153963.1,MGI:MGI:2152971;gbkey=mRNA;gene=Rims1;product=regulating synaptic membrane exocytosis 1%2C transcript variant X1;transcript_id=XM_036153963.1;extra_copy_number=0
CM058241.1	Liftoff	exon	21577899	21578236	.	-	.	ID=exon-XM_036153963.1-7;Parent=rna-XM_036153963.1;Dbxref=GeneID:116837,GenBank:XM_036153963.1,MGI:MGI:2152971;gbkey=mRNA;gene=Rims1;product=regulating synaptic membrane exocytosis 1%2C transcript variant X1;transcript_id=XM_036153963.1;extra_copy_number=0
CM058241.1	Liftoff	exon	21611155	21611187	.	-	.	ID=exon-XM_036153963.1-6;Parent=rna-XM_036153963.1;Dbxref=GeneID:116837,GenBank:XM_036153963.1,MGI:MGI:2152971;gbkey=mRNA;gene=Rims1;product=regulating synaptic membrane exocytosis 1%2C transcript variant X1;transcript_id=XM_036153963.1;extra_copy_number=0
CM058241.1	Liftoff	exon	21633702	21633713	.	-	.	ID=exon-XM_036153963.1-5;Parent=rna-XM_036153963.1;Dbxref=GeneID:116837,GenBank:XM_036153963.1,MGI:MGI:2152971;gbkey=mRNA;gene=Rims1;product=regulating synaptic membrane exocytosis 1%2C transcript variant X1;transcript_id=XM_036153963.1;extra_copy_number=0
CM058241.1	Liftoff	exon	21635980	21636193	.	-	.	ID=exon-XM_036153963.1-4;Parent=rna-XM_036153963.1;Dbxref=GeneID:116837,GenBank:XM_036153963.1,MGI:MGI:2152971;gbkey=mRNA;gene=Rims1;product=regulating synaptic membrane exocytosis 1%2C transcript variant X1;transcript_id=XM_036153963.1;extra_copy_number=0
CM058241.1	Liftoff	exon	21670031	21670099	.	-	.	ID=exon-XM_036153963.1-3;Parent=rna-XM_036153963.1;Dbxref=GeneID:116837,GenBank:XM_036153963.1,MGI:MGI:2152971;gbkey=mRNA;gene=Rims1;product=regulating synaptic membrane exocytosis 1%2C transcript variant X1;transcript_id=XM_036153963.1;extra_copy_number=0
CM058241.1	Liftoff	exon	21766544	21766624	.	-	.	ID=exon-XM_036153963.1-2;Parent=rna-XM_036153963.1;Dbxref=GeneID:116837,GenBank:XM_036153963.1,MGI:MGI:2152971;gbkey=mRNA;gene=Rims1;product=regulating synaptic membrane exocytosis 1%2C transcript variant X1;transcript_id=XM_036153963.1;extra_copy_number=0
CM058241.1	Liftoff	exon	21845193	21845432	.	-	.	ID=exon-XM_036153963.1-1;Parent=rna-XM_036153963.1;Dbxref=GeneID:116837,GenBank:XM_036153963.1,MGI:MGI:2152971;gbkey=mRNA;gene=Rims1;product=regulating synaptic membrane exocytosis 1%2C transcript variant X1;transcript_id=XM_036153963.1;extra_copy_number=0
CM058241.1	Liftoff	CDS	21359127	21359345	.	-	.	ID=cds-XP_036009856.1;Parent=rna-XM_036153963.1;Dbxref=GeneID:116837,GenBank:XP_036009856.1,MGI:MGI:2152971;Name=XP_036009856.1;gbkey=CDS;gene=Rims1;product=regulating synaptic membrane exocytosis protein 1 isoform X1;protein_id=XP_036009856.1;extra_copy_number=0
CM058241.1	Liftoff	CDS	21360753	21360892	.	-	.	ID=cds-XP_036009856.1;Parent=rna-XM_036153963.1;Dbxref=GeneID:116837,GenBank:XP_036009856.1,MGI:MGI:2152971;Name=XP_036009856.1;gbkey=CDS;gene=Rims1;product=regulating synaptic membrane exocytosis protein 1 isoform X1;protein_id=XP_036009856.1;extra_copy_number=0
CM058241.1	Liftoff	CDS	21361706	21361807	.	-	.	ID=cds-XP_036009856.1;Parent=rna-XM_036153963.1;Dbxref=GeneID:116837,GenBank:XP_036009856.1,MGI:MGI:2152971;Name=XP_036009856.1;gbkey=CDS;gene=Rims1;product=regulating synaptic membrane exocytosis protein 1 isoform X1;protein_id=XP_036009856.1;extra_copy_number=0
CM058241.1	Liftoff	CDS	21363515	21363627	.	-	.	ID=cds-XP_036009856.1;Parent=rna-XM_036153963.1;Dbxref=GeneID:116837,GenBank:XP_036009856.1,MGI:MGI:2152971;Name=XP_036009856.1;gbkey=CDS;gene=Rims1;product=regulating synaptic membrane exocytosis protein 1 isoform X1;protein_id=XP_036009856.1;extra_copy_number=0
CM058241.1	Liftoff	CDS	21367540	21367678	.	-	.	ID=cds-XP_036009856.1;Parent=rna-XM_036153963.1;Dbxref=GeneID:116837,GenBank:XP_036009856.1,MGI:MGI:2152971;Name=XP_036009856.1;gbkey=CDS;gene=Rims1;product=regulating synaptic membrane exocytosis protein 1 isoform X1;protein_id=XP_036009856.1;extra_copy_number=0
CM058241.1	Liftoff	CDS	21417060	21417295	.	-	.	ID=cds-XP_036009856.1;Parent=rna-XM_036153963.1;Dbxref=GeneID:116837,GenBank:XP_036009856.1,MGI:MGI:2152971;Name=XP_036009856.1;gbkey=CDS;gene=Rims1;product=regulating synaptic membrane exocytosis protein 1 isoform X1;protein_id=XP_036009856.1;extra_copy_number=0
CM058241.1	Liftoff	CDS	21444078	21444244	.	-	.	ID=cds-XP_036009856.1;Parent=rna-XM_036153963.1;Dbxref=GeneID:116837,GenBank:XP_036009856.1,MGI:MGI:2152971;Name=XP_036009856.1;gbkey=CDS;gene=Rims1;product=regulating synaptic membrane exocytosis protein 1 isoform X1;protein_id=XP_036009856.1;extra_copy_number=0
CM058241.1	Liftoff	CDS	21450163	21450275	.	-	.	ID=cds-XP_036009856.1;Parent=rna-XM_036153963.1;Dbxref=GeneID:116837,GenBank:XP_036009856.1,MGI:MGI:2152971;Name=XP_036009856.1;gbkey=CDS;gene=Rims1;product=regulating synaptic membrane exocytosis protein 1 isoform X1;protein_id=XP_036009856.1;extra_copy_number=0
CM058241.1	Liftoff	CDS	21468191	21468303	.	-	.	ID=cds-XP_036009856.1;Parent=rna-XM_036153963.1;Dbxref=GeneID:116837,GenBank:XP_036009856.1,MGI:MGI:2152971;Name=XP_036009856.1;gbkey=CDS;gene=Rims1;product=regulating synaptic membrane exocytosis protein 1 isoform X1;protein_id=XP_036009856.1;extra_copy_number=0
CM058241.1	Liftoff	CDS	21469339	21469521	.	-	.	ID=cds-XP_036009856.1;Parent=rna-XM_036153963.1;Dbxref=GeneID:116837,GenBank:XP_036009856.1,MGI:MGI:2152971;Name=XP_036009856.1;gbkey=CDS;gene=Rims1;product=regulating synaptic membrane exocytosis protein 1 isoform X1;protein_id=XP_036009856.1;extra_copy_number=0
CM058241.1	Liftoff	CDS	21475184	21475255	.	-	.	ID=cds-XP_036009856.1;Parent=rna-XM_036153963.1;Dbxref=GeneID:116837,GenBank:XP_036009856.1,MGI:MGI:2152971;Name=XP_036009856.1;gbkey=CDS;gene=Rims1;product=regulating synaptic membrane exocytosis protein 1 isoform X1;protein_id=XP_036009856.1;extra_copy_number=0
CM058241.1	Liftoff	CDS	21482951	21483034	.	-	.	ID=cds-XP_036009856.1;Parent=rna-XM_036153963.1;Dbxref=GeneID:116837,GenBank:XP_036009856.1,MGI:MGI:2152971;Name=XP_036009856.1;gbkey=CDS;gene=Rims1;product=regulating synaptic membrane exocytosis protein 1 isoform X1;protein_id=XP_036009856.1;extra_copy_number=0
CM058241.1	Liftoff	CDS	21492480	21492569	.	-	.	ID=cds-XP_036009856.1;Parent=rna-XM_036153963.1;Dbxref=GeneID:116837,GenBank:XP_036009856.1,MGI:MGI:2152971;Name=XP_036009856.1;gbkey=CDS;gene=Rims1;product=regulating synaptic membrane exocytosis protein 1 isoform X1;protein_id=XP_036009856.1;extra_copy_number=0
CM058241.1	Liftoff	CDS	21496636	21496698	.	-	.	ID=cds-XP_036009856.1;Parent=rna-XM_036153963.1;Dbxref=GeneID:116837,GenBank:XP_036009856.1,MGI:MGI:2152971;Name=XP_036009856.1;gbkey=CDS;gene=Rims1;product=regulating synaptic membrane exocytosis protein 1 isoform X1;protein_id=XP_036009856.1;extra_copy_number=0
CM058241.1	Liftoff	CDS	21498227	21498352	.	-	.	ID=cds-XP_036009856.1;Parent=rna-XM_036153963.1;Dbxref=GeneID:116837,GenBank:XP_036009856.1,MGI:MGI:2152971;Name=XP_036009856.1;gbkey=CDS;gene=Rims1;product=regulating synaptic membrane exocytosis protein 1 isoform X1;protein_id=XP_036009856.1;extra_copy_number=0
CM058241.1	Liftoff	CDS	21499229	21499385	.	-	.	ID=cds-XP_036009856.1;Parent=rna-XM_036153963.1;Dbxref=GeneID:116837,GenBank:XP_036009856.1,MGI:MGI:2152971;Name=XP_036009856.1;gbkey=CDS;gene=Rims1;product=regulating synaptic membrane exocytosis protein 1 isoform X1;protein_id=XP_036009856.1;extra_copy_number=0
CM058241.1	Liftoff	CDS	21503536	21503607	.	-	.	ID=cds-XP_036009856.1;Parent=rna-XM_036153963.1;Dbxref=GeneID:116837,GenBank:XP_036009856.1,MGI:MGI:2152971;Name=XP_036009856.1;gbkey=CDS;gene=Rims1;product=regulating synaptic membrane exocytosis protein 1 isoform X1;protein_id=XP_036009856.1;extra_copy_number=0
CM058241.1	Liftoff	CDS	21504615	21504768	.	-	.	ID=cds-XP_036009856.1;Parent=rna-XM_036153963.1;Dbxref=GeneID:116837,GenBank:XP_036009856.1,MGI:MGI:2152971;Name=XP_036009856.1;gbkey=CDS;gene=Rims1;product=regulating synaptic membrane exocytosis protein 1 isoform X1;protein_id=XP_036009856.1;extra_copy_number=0
CM058241.1	Liftoff	CDS	21504871	21505042	.	-	.	ID=cds-XP_036009856.1;Parent=rna-XM_036153963.1;Dbxref=GeneID:116837,GenBank:XP_036009856.1,MGI:MGI:2152971;Name=XP_036009856.1;gbkey=CDS;gene=Rims1;product=regulating synaptic membrane exocytosis protein 1 isoform X1;protein_id=XP_036009856.1;extra_copy_number=0
CM058241.1	Liftoff	CDS	21507789	21507919	.	-	.	ID=cds-XP_036009856.1;Parent=rna-XM_036153963.1;Dbxref=GeneID:116837,GenBank:XP_036009856.1,MGI:MGI:2152971;Name=XP_036009856.1;gbkey=CDS;gene=Rims1;product=regulating synaptic membrane exocytosis protein 1 isoform X1;protein_id=XP_036009856.1;extra_copy_number=0
CM058241.1	Liftoff	CDS	21512323	21512435	.	-	.	ID=cds-XP_036009856.1;Parent=rna-XM_036153963.1;Dbxref=GeneID:116837,GenBank:XP_036009856.1,MGI:MGI:2152971;Name=XP_036009856.1;gbkey=CDS;gene=Rims1;product=regulating synaptic membrane exocytosis protein 1 isoform X1;protein_id=XP_036009856.1;extra_copy_number=0
CM058241.1	Liftoff	CDS	21515287	21515333	.	-	.	ID=cds-XP_036009856.1;Parent=rna-XM_036153963.1;Dbxref=GeneID:116837,GenBank:XP_036009856.1,MGI:MGI:2152971;Name=XP_036009856.1;gbkey=CDS;gene=Rims1;product=regulating synaptic membrane exocytosis protein 1 isoform X1;protein_id=XP_036009856.1;extra_copy_number=0
CM058241.1	Liftoff	CDS	21519034	21519157	.	-	.	ID=cds-XP_036009856.1;Parent=rna-XM_036153963.1;Dbxref=GeneID:116837,GenBank:XP_036009856.1,MGI:MGI:2152971;Name=XP_036009856.1;gbkey=CDS;gene=Rims1;product=regulating synaptic membrane exocytosis protein 1 isoform X1;protein_id=XP_036009856.1;extra_copy_number=0
CM058241.1	Liftoff	CDS	21522753	21522852	.	-	.	ID=cds-XP_036009856.1;Parent=rna-XM_036153963.1;Dbxref=GeneID:116837,GenBank:XP_036009856.1,MGI:MGI:2152971;Name=XP_036009856.1;gbkey=CDS;gene=Rims1;product=regulating synaptic membrane exocytosis protein 1 isoform X1;protein_id=XP_036009856.1;extra_copy_number=0
CM058241.1	Liftoff	CDS	21524241	21524351	.	-	.	ID=cds-XP_036009856.1;Parent=rna-XM_036153963.1;Dbxref=GeneID:116837,GenBank:XP_036009856.1,MGI:MGI:2152971;Name=XP_036009856.1;gbkey=CDS;gene=Rims1;product=regulating synaptic membrane exocytosis protein 1 isoform X1;protein_id=XP_036009856.1;extra_copy_number=0
CM058241.1	Liftoff	CDS	21526187	21526251	.	-	.	ID=cds-XP_036009856.1;Parent=rna-XM_036153963.1;Dbxref=GeneID:116837,GenBank:XP_036009856.1,MGI:MGI:2152971;Name=XP_036009856.1;gbkey=CDS;gene=Rims1;product=regulating synaptic membrane exocytosis protein 1 isoform X1;protein_id=XP_036009856.1;extra_copy_number=0
CM058241.1	Liftoff	CDS	21573008	21573849	.	-	.	ID=cds-XP_036009856.1;Parent=rna-XM_036153963.1;Dbxref=GeneID:116837,GenBank:XP_036009856.1,MGI:MGI:2152971;Name=XP_036009856.1;gbkey=CDS;gene=Rims1;product=regulating synaptic membrane exocytosis protein 1 isoform X1;protein_id=XP_036009856.1;extra_copy_number=0
CM058241.1	Liftoff	CDS	21577899	21578236	.	-	.	ID=cds-XP_036009856.1;Parent=rna-XM_036153963.1;Dbxref=GeneID:116837,GenBank:XP_036009856.1,MGI:MGI:2152971;Name=XP_036009856.1;gbkey=CDS;gene=Rims1;product=regulating synaptic membrane exocytosis protein 1 isoform X1;protein_id=XP_036009856.1;extra_copy_number=0
CM058241.1	Liftoff	CDS	21611155	21611187	.	-	.	ID=cds-XP_036009856.1;Parent=rna-XM_036153963.1;Dbxref=GeneID:116837,GenBank:XP_036009856.1,MGI:MGI:2152971;Name=XP_036009856.1;gbkey=CDS;gene=Rims1;product=regulating synaptic membrane exocytosis protein 1 isoform X1;protein_id=XP_036009856.1;extra_copy_number=0
CM058241.1	Liftoff	CDS	21633702	21633713	.	-	.	ID=cds-XP_036009856.1;Parent=rna-XM_036153963.1;Dbxref=GeneID:116837,GenBank:XP_036009856.1,MGI:MGI:2152971;Name=XP_036009856.1;gbkey=CDS;gene=Rims1;product=regulating synaptic membrane exocytosis protein 1 isoform X1;protein_id=XP_036009856.1;extra_copy_number=0
CM058241.1	Liftoff	CDS	21635980	21636193	.	-	.	ID=cds-XP_036009856.1;Parent=rna-XM_036153963.1;Dbxref=GeneID:116837,GenBank:XP_036009856.1,MGI:MGI:2152971;Name=XP_036009856.1;gbkey=CDS;gene=Rims1;product=regulating synaptic membrane exocytosis protein 1 isoform X1;protein_id=XP_036009856.1;extra_copy_number=0
CM058241.1	Liftoff	CDS	21670031	21670099	.	-	.	ID=cds-XP_036009856.1;Parent=rna-XM_036153963.1;Dbxref=GeneID:116837,GenBank:XP_036009856.1,MGI:MGI:2152971;Name=XP_036009856.1;gbkey=CDS;gene=Rims1;product=regulating synaptic membrane exocytosis protein 1 isoform X1;protein_id=XP_036009856.1;extra_copy_number=0
CM058241.1	Liftoff	CDS	21766544	21766624	.	-	.	ID=cds-XP_036009856.1;Parent=rna-XM_036153963.1;Dbxref=GeneID:116837,GenBank:XP_036009856.1,MGI:MGI:2152971;Name=XP_036009856.1;gbkey=CDS;gene=Rims1;product=regulating synaptic membrane exocytosis protein 1 isoform X1;protein_id=XP_036009856.1;extra_copy_number=0
CM058241.1	Liftoff	CDS	21845193	21845356	.	-	.	ID=cds-XP_036009856.1;Parent=rna-XM_036153963.1;Dbxref=GeneID:116837,GenBank:XP_036009856.1,MGI:MGI:2152971;Name=XP_036009856.1;gbkey=CDS;gene=Rims1;product=regulating synaptic membrane exocytosis protein 1 isoform X1;protein_id=XP_036009856.1;extra_copy_number=0
CM058241.1	Liftoff	mRNA	21356944	21845432	.	-	.	ID=rna-XM_036154248.1;Parent=gene-Rims1;Dbxref=GeneID:116837,GenBank:XM_036154248.1,MGI:MGI:2152971;Name=XM_036154248.1;gbkey=mRNA;gene=Rims1;model_evidence=Supporting evidence includes similarity to: 2 mRNAs%2C 16 ESTs%2C 19 Proteins%2C 757 long SRA reads%2C and 100%25 coverage of the annotated genomic feature by RNAseq alignments%2C including 8 samples with support for all annotated introns;product=regulating synaptic membrane exocytosis 1%2C transcript variant X21;transcript_id=XM_036154248.1;matches_ref_protein=True;valid_ORF=True;extra_copy_number=0
CM058241.1	Liftoff	exon	21356944	21359345	.	-	.	ID=exon-XM_036154248.1-31;Parent=rna-XM_036154248.1;Dbxref=GeneID:116837,GenBank:XM_036154248.1,MGI:MGI:2152971;gbkey=mRNA;gene=Rims1;product=regulating synaptic membrane exocytosis 1%2C transcript variant X21;transcript_id=XM_036154248.1;extra_copy_number=0
CM058241.1	Liftoff	exon	21360753	21360892	.	-	.	ID=exon-XM_036154248.1-30;Parent=rna-XM_036154248.1;Dbxref=GeneID:116837,GenBank:XM_036154248.1,MGI:MGI:2152971;gbkey=mRNA;gene=Rims1;product=regulating synaptic membrane exocytosis 1%2C transcript variant X21;transcript_id=XM_036154248.1;extra_copy_number=0
CM058241.1	Liftoff	exon	21361706	21361807	.	-	.	ID=exon-XM_036154248.1-29;Parent=rna-XM_036154248.1;Dbxref=GeneID:116837,GenBank:XM_036154248.1,MGI:MGI:2152971;gbkey=mRNA;gene=Rims1;product=regulating synaptic membrane exocytosis 1%2C transcript variant X21;transcript_id=XM_036154248.1;extra_copy_number=0
CM058241.1	Liftoff	exon	21363515	21363627	.	-	.	ID=exon-XM_036154248.1-28;Parent=rna-XM_036154248.1;Dbxref=GeneID:116837,GenBank:XM_036154248.1,MGI:MGI:2152971;gbkey=mRNA;gene=Rims1;product=regulating synaptic membrane exocytosis 1%2C transcript variant X21;transcript_id=XM_036154248.1;extra_copy_number=0
CM058241.1	Liftoff	exon	21367540	21367678	.	-	.	ID=exon-XM_036154248.1-27;Parent=rna-XM_036154248.1;Dbxref=GeneID:116837,GenBank:XM_036154248.1,MGI:MGI:2152971;gbkey=mRNA;gene=Rims1;product=regulating synaptic membrane exocytosis 1%2C transcript variant X21;transcript_id=XM_036154248.1;extra_copy_number=0
CM058241.1	Liftoff	exon	21468191	21468303	.	-	.	ID=exon-XM_036154248.1-26;Parent=rna-XM_036154248.1;Dbxref=GeneID:116837,GenBank:XM_036154248.1,MGI:MGI:2152971;gbkey=mRNA;gene=Rims1;product=regulating synaptic membrane exocytosis 1%2C transcript variant X21;transcript_id=XM_036154248.1;extra_copy_number=0
CM058241.1	Liftoff	exon	21469339	21469521	.	-	.	ID=exon-XM_036154248.1-25;Parent=rna-XM_036154248.1;Dbxref=GeneID:116837,GenBank:XM_036154248.1,MGI:MGI:2152971;gbkey=mRNA;gene=Rims1;product=regulating synaptic membrane exocytosis 1%2C transcript variant X21;transcript_id=XM_036154248.1;extra_copy_number=0
CM058241.1	Liftoff	exon	21475184	21475255	.	-	.	ID=exon-XM_036154248.1-24;Parent=rna-XM_036154248.1;Dbxref=GeneID:116837,GenBank:XM_036154248.1,MGI:MGI:2152971;gbkey=mRNA;gene=Rims1;product=regulating synaptic membrane exocytosis 1%2C transcript variant X21;transcript_id=XM_036154248.1;extra_copy_number=0
CM058241.1	Liftoff	exon	21482951	21483034	.	-	.	ID=exon-XM_036154248.1-23;Parent=rna-XM_036154248.1;Dbxref=GeneID:116837,GenBank:XM_036154248.1,MGI:MGI:2152971;gbkey=mRNA;gene=Rims1;product=regulating synaptic membrane exocytosis 1%2C transcript variant X21;transcript_id=XM_036154248.1;extra_copy_number=0
CM058241.1	Liftoff	exon	21492480	21492569	.	-	.	ID=exon-XM_036154248.1-22;Parent=rna-XM_036154248.1;Dbxref=GeneID:116837,GenBank:XM_036154248.1,MGI:MGI:2152971;gbkey=mRNA;gene=Rims1;product=regulating synaptic membrane exocytosis 1%2C transcript variant X21;transcript_id=XM_036154248.1;extra_copy_number=0
CM058241.1	Liftoff	exon	21496636	21496698	.	-	.	ID=exon-XM_036154248.1-21;Parent=rna-XM_036154248.1;Dbxref=GeneID:116837,GenBank:XM_036154248.1,MGI:MGI:2152971;gbkey=mRNA;gene=Rims1;product=regulating synaptic membrane exocytosis 1%2C transcript variant X21;transcript_id=XM_036154248.1;extra_copy_number=0
CM058241.1	Liftoff	exon	21498227	21498352	.	-	.	ID=exon-XM_036154248.1-20;Parent=rna-XM_036154248.1;Dbxref=GeneID:116837,GenBank:XM_036154248.1,MGI:MGI:2152971;gbkey=mRNA;gene=Rims1;product=regulating synaptic membrane exocytosis 1%2C transcript variant X21;transcript_id=XM_036154248.1;extra_copy_number=0
CM058241.1	Liftoff	exon	21499229	21499385	.	-	.	ID=exon-XM_036154248.1-19;Parent=rna-XM_036154248.1;Dbxref=GeneID:116837,GenBank:XM_036154248.1,MGI:MGI:2152971;gbkey=mRNA;gene=Rims1;product=regulating synaptic membrane exocytosis 1%2C transcript variant X21;transcript_id=XM_036154248.1;extra_copy_number=0
CM058241.1	Liftoff	exon	21503536	21503607	.	-	.	ID=exon-XM_036154248.1-18;Parent=rna-XM_036154248.1;Dbxref=GeneID:116837,GenBank:XM_036154248.1,MGI:MGI:2152971;gbkey=mRNA;gene=Rims1;product=regulating synaptic membrane exocytosis 1%2C transcript variant X21;transcript_id=XM_036154248.1;extra_copy_number=0
CM058241.1	Liftoff	exon	21504615	21504768	.	-	.	ID=exon-XM_036154248.1-17;Parent=rna-XM_036154248.1;Dbxref=GeneID:116837,GenBank:XM_036154248.1,MGI:MGI:2152971;gbkey=mRNA;gene=Rims1;product=regulating synaptic membrane exocytosis 1%2C transcript variant X21;transcript_id=XM_036154248.1;extra_copy_number=0
CM058241.1	Liftoff	exon	21504871	21505042	.	-	.	ID=exon-XM_036154248.1-16;Parent=rna-XM_036154248.1;Dbxref=GeneID:116837,GenBank:XM_036154248.1,MGI:MGI:2152971;gbkey=mRNA;gene=Rims1;product=regulating synaptic membrane exocytosis 1%2C transcript variant X21;transcript_id=XM_036154248.1;extra_copy_number=0
CM058241.1	Liftoff	exon	21507789	21507919	.	-	.	ID=exon-XM_036154248.1-15;Parent=rna-XM_036154248.1;Dbxref=GeneID:116837,GenBank:XM_036154248.1,MGI:MGI:2152971;gbkey=mRNA;gene=Rims1;product=regulating synaptic membrane exocytosis 1%2C transcript variant X21;transcript_id=XM_036154248.1;extra_copy_number=0
CM058241.1	Liftoff	exon	21512323	21512435	.	-	.	ID=exon-XM_036154248.1-14;Parent=rna-XM_036154248.1;Dbxref=GeneID:116837,GenBank:XM_036154248.1,MGI:MGI:2152971;gbkey=mRNA;gene=Rims1;product=regulating synaptic membrane exocytosis 1%2C transcript variant X21;transcript_id=XM_036154248.1;extra_copy_number=0
CM058241.1	Liftoff	exon	21515287	21515333	.	-	.	ID=exon-XM_036154248.1-13;Parent=rna-XM_036154248.1;Dbxref=GeneID:116837,GenBank:XM_036154248.1,MGI:MGI:2152971;gbkey=mRNA;gene=Rims1;product=regulating synaptic membrane exocytosis 1%2C transcript variant X21;transcript_id=XM_036154248.1;extra_copy_number=0
CM058241.1	Liftoff	exon	21519034	21519157	.	-	.	ID=exon-XM_036154248.1-12;Parent=rna-XM_036154248.1;Dbxref=GeneID:116837,GenBank:XM_036154248.1,MGI:MGI:2152971;gbkey=mRNA;gene=Rims1;product=regulating synaptic membrane exocytosis 1%2C transcript variant X21;transcript_id=XM_036154248.1;extra_copy_number=0
CM058241.1	Liftoff	exon	21522753	21522852	.	-	.	ID=exon-XM_036154248.1-11;Parent=rna-XM_036154248.1;Dbxref=GeneID:116837,GenBank:XM_036154248.1,MGI:MGI:2152971;gbkey=mRNA;gene=Rims1;product=regulating synaptic membrane exocytosis 1%2C transcript variant X21;transcript_id=XM_036154248.1;extra_copy_number=0
CM058241.1	Liftoff	exon	21524241	21524351	.	-	.	ID=exon-XM_036154248.1-10;Parent=rna-XM_036154248.1;Dbxref=GeneID:116837,GenBank:XM_036154248.1,MGI:MGI:2152971;gbkey=mRNA;gene=Rims1;product=regulating synaptic membrane exocytosis 1%2C transcript variant X21;transcript_id=XM_036154248.1;extra_copy_number=0
CM058241.1	Liftoff	exon	21526187	21526251	.	-	.	ID=exon-XM_036154248.1-9;Parent=rna-XM_036154248.1;Dbxref=GeneID:116837,GenBank:XM_036154248.1,MGI:MGI:2152971;gbkey=mRNA;gene=Rims1;product=regulating synaptic membrane exocytosis 1%2C transcript variant X21;transcript_id=XM_036154248.1;extra_copy_number=0
CM058241.1	Liftoff	exon	21573008	21573849	.	-	.	ID=exon-XM_036154248.1-8;Parent=rna-XM_036154248.1;Dbxref=GeneID:116837,GenBank:XM_036154248.1,MGI:MGI:2152971;gbkey=mRNA;gene=Rims1;product=regulating synaptic membrane exocytosis 1%2C transcript variant X21;transcript_id=XM_036154248.1;extra_copy_number=0
CM058241.1	Liftoff	exon	21577899	21578236	.	-	.	ID=exon-XM_036154248.1-7;Parent=rna-XM_036154248.1;Dbxref=GeneID:116837,GenBank:XM_036154248.1,MGI:MGI:2152971;gbkey=mRNA;gene=Rims1;product=regulating synaptic membrane exocytosis 1%2C transcript variant X21;transcript_id=XM_036154248.1;extra_copy_number=0
CM058241.1	Liftoff	exon	21611155	21611187	.	-	.	ID=exon-XM_036154248.1-6;Parent=rna-XM_036154248.1;Dbxref=GeneID:116837,GenBank:XM_036154248.1,MGI:MGI:2152971;gbkey=mRNA;gene=Rims1;product=regulating synaptic membrane exocytosis 1%2C transcript variant X21;transcript_id=XM_036154248.1;extra_copy_number=0
CM058241.1	Liftoff	exon	21633702	21633713	.	-	.	ID=exon-XM_036154248.1-5;Parent=rna-XM_036154248.1;Dbxref=GeneID:116837,GenBank:XM_036154248.1,MGI:MGI:2152971;gbkey=mRNA;gene=Rims1;product=regulating synaptic membrane exocytosis 1%2C transcript variant X21;transcript_id=XM_036154248.1;extra_copy_number=0
CM058241.1	Liftoff	exon	21635980	21636193	.	-	.	ID=exon-XM_036154248.1-4;Parent=rna-XM_036154248.1;Dbxref=GeneID:116837,GenBank:XM_036154248.1,MGI:MGI:2152971;gbkey=mRNA;gene=Rims1;product=regulating synaptic membrane exocytosis 1%2C transcript variant X21;transcript_id=XM_036154248.1;extra_copy_number=0
CM058241.1	Liftoff	exon	21670031	21670099	.	-	.	ID=exon-XM_036154248.1-3;Parent=rna-XM_036154248.1;Dbxref=GeneID:116837,GenBank:XM_036154248.1,MGI:MGI:2152971;gbkey=mRNA;gene=Rims1;product=regulating synaptic membrane exocytosis 1%2C transcript variant X21;transcript_id=XM_036154248.1;extra_copy_number=0
CM058241.1	Liftoff	exon	21766544	21766624	.	-	.	ID=exon-XM_036154248.1-2;Parent=rna-XM_036154248.1;Dbxref=GeneID:116837,GenBank:XM_036154248.1,MGI:MGI:2152971;gbkey=mRNA;gene=Rims1;product=regulating synaptic membrane exocytosis 1%2C transcript variant X21;transcript_id=XM_036154248.1;extra_copy_number=0
CM058241.1	Liftoff	exon	21845193	21845432	.	-	.	ID=exon-XM_036154248.1-1;Parent=rna-XM_036154248.1;Dbxref=GeneID:116837,GenBank:XM_036154248.1,MGI:MGI:2152971;gbkey=mRNA;gene=Rims1;product=regulating synaptic membrane exocytosis 1%2C transcript variant X21;transcript_id=XM_036154248.1;extra_copy_number=0
CM058241.1	Liftoff	CDS	21359127	21359345	.	-	.	ID=cds-XP_036010141.1;Parent=rna-XM_036154248.1;Dbxref=GeneID:116837,GenBank:XP_036010141.1,MGI:MGI:2152971;Name=XP_036010141.1;gbkey=CDS;gene=Rims1;product=regulating synaptic membrane exocytosis protein 1 isoform X21;protein_id=XP_036010141.1;extra_copy_number=0
CM058241.1	Liftoff	CDS	21360753	21360892	.	-	.	ID=cds-XP_036010141.1;Parent=rna-XM_036154248.1;Dbxref=GeneID:116837,GenBank:XP_036010141.1,MGI:MGI:2152971;Name=XP_036010141.1;gbkey=CDS;gene=Rims1;product=regulating synaptic membrane exocytosis protein 1 isoform X21;protein_id=XP_036010141.1;extra_copy_number=0
CM058241.1	Liftoff	CDS	21361706	21361807	.	-	.	ID=cds-XP_036010141.1;Parent=rna-XM_036154248.1;Dbxref=GeneID:116837,GenBank:XP_036010141.1,MGI:MGI:2152971;Name=XP_036010141.1;gbkey=CDS;gene=Rims1;product=regulating synaptic membrane exocytosis protein 1 isoform X21;protein_id=XP_036010141.1;extra_copy_number=0
CM058241.1	Liftoff	CDS	21363515	21363627	.	-	.	ID=cds-XP_036010141.1;Parent=rna-XM_036154248.1;Dbxref=GeneID:116837,GenBank:XP_036010141.1,MGI:MGI:2152971;Name=XP_036010141.1;gbkey=CDS;gene=Rims1;product=regulating synaptic membrane exocytosis protein 1 isoform X21;protein_id=XP_036010141.1;extra_copy_number=0
CM058241.1	Liftoff	CDS	21367540	21367678	.	-	.	ID=cds-XP_036010141.1;Parent=rna-XM_036154248.1;Dbxref=GeneID:116837,GenBank:XP_036010141.1,MGI:MGI:2152971;Name=XP_036010141.1;gbkey=CDS;gene=Rims1;product=regulating synaptic membrane exocytosis protein 1 isoform X21;protein_id=XP_036010141.1;extra_copy_number=0
CM058241.1	Liftoff	CDS	21468191	21468303	.	-	.	ID=cds-XP_036010141.1;Parent=rna-XM_036154248.1;Dbxref=GeneID:116837,GenBank:XP_036010141.1,MGI:MGI:2152971;Name=XP_036010141.1;gbkey=CDS;gene=Rims1;product=regulating synaptic membrane exocytosis protein 1 isoform X21;protein_id=XP_036010141.1;extra_copy_number=0
CM058241.1	Liftoff	CDS	21469339	21469521	.	-	.	ID=cds-XP_036010141.1;Parent=rna-XM_036154248.1;Dbxref=GeneID:116837,GenBank:XP_036010141.1,MGI:MGI:2152971;Name=XP_036010141.1;gbkey=CDS;gene=Rims1;product=regulating synaptic membrane exocytosis protein 1 isoform X21;protein_id=XP_036010141.1;extra_copy_number=0
CM058241.1	Liftoff	CDS	21475184	21475255	.	-	.	ID=cds-XP_036010141.1;Parent=rna-XM_036154248.1;Dbxref=GeneID:116837,GenBank:XP_036010141.1,MGI:MGI:2152971;Name=XP_036010141.1;gbkey=CDS;gene=Rims1;product=regulating synaptic membrane exocytosis protein 1 isoform X21;protein_id=XP_036010141.1;extra_copy_number=0
CM058241.1	Liftoff	CDS	21482951	21483034	.	-	.	ID=cds-XP_036010141.1;Parent=rna-XM_036154248.1;Dbxref=GeneID:116837,GenBank:XP_036010141.1,MGI:MGI:2152971;Name=XP_036010141.1;gbkey=CDS;gene=Rims1;product=regulating synaptic membrane exocytosis protein 1 isoform X21;protein_id=XP_036010141.1;extra_copy_number=0
CM058241.1	Liftoff	CDS	21492480	21492569	.	-	.	ID=cds-XP_036010141.1;Parent=rna-XM_036154248.1;Dbxref=GeneID:116837,GenBank:XP_036010141.1,MGI:MGI:2152971;Name=XP_036010141.1;gbkey=CDS;gene=Rims1;product=regulating synaptic membrane exocytosis protein 1 isoform X21;protein_id=XP_036010141.1;extra_copy_number=0
CM058241.1	Liftoff	CDS	21496636	21496698	.	-	.	ID=cds-XP_036010141.1;Parent=rna-XM_036154248.1;Dbxref=GeneID:116837,GenBank:XP_036010141.1,MGI:MGI:2152971;Name=XP_036010141.1;gbkey=CDS;gene=Rims1;product=regulating synaptic membrane exocytosis protein 1 isoform X21;protein_id=XP_036010141.1;extra_copy_number=0
CM058241.1	Liftoff	CDS	21498227	21498352	.	-	.	ID=cds-XP_036010141.1;Parent=rna-XM_036154248.1;Dbxref=GeneID:116837,GenBank:XP_036010141.1,MGI:MGI:2152971;Name=XP_036010141.1;gbkey=CDS;gene=Rims1;product=regulating synaptic membrane exocytosis protein 1 isoform X21;protein_id=XP_036010141.1;extra_copy_number=0
CM058241.1	Liftoff	CDS	21499229	21499385	.	-	.	ID=cds-XP_036010141.1;Parent=rna-XM_036154248.1;Dbxref=GeneID:116837,GenBank:XP_036010141.1,MGI:MGI:2152971;Name=XP_036010141.1;gbkey=CDS;gene=Rims1;product=regulating synaptic membrane exocytosis protein 1 isoform X21;protein_id=XP_036010141.1;extra_copy_number=0
CM058241.1	Liftoff	CDS	21503536	21503607	.	-	.	ID=cds-XP_036010141.1;Parent=rna-XM_036154248.1;Dbxref=GeneID:116837,GenBank:XP_036010141.1,MGI:MGI:2152971;Name=XP_036010141.1;gbkey=CDS;gene=Rims1;product=regulating synaptic membrane exocytosis protein 1 isoform X21;protein_id=XP_036010141.1;extra_copy_number=0
CM058241.1	Liftoff	CDS	21504615	21504768	.	-	.	ID=cds-XP_036010141.1;Parent=rna-XM_036154248.1;Dbxref=GeneID:116837,GenBank:XP_036010141.1,MGI:MGI:2152971;Name=XP_036010141.1;gbkey=CDS;gene=Rims1;product=regulating synaptic membrane exocytosis protein 1 isoform X21;protein_id=XP_036010141.1;extra_copy_number=0
CM058241.1	Liftoff	CDS	21504871	21505042	.	-	.	ID=cds-XP_036010141.1;Parent=rna-XM_036154248.1;Dbxref=GeneID:116837,GenBank:XP_036010141.1,MGI:MGI:2152971;Name=XP_036010141.1;gbkey=CDS;gene=Rims1;product=regulating synaptic membrane exocytosis protein 1 isoform X21;protein_id=XP_036010141.1;extra_copy_number=0
CM058241.1	Liftoff	CDS	21507789	21507919	.	-	.	ID=cds-XP_036010141.1;Parent=rna-XM_036154248.1;Dbxref=GeneID:116837,GenBank:XP_036010141.1,MGI:MGI:2152971;Name=XP_036010141.1;gbkey=CDS;gene=Rims1;product=regulating synaptic membrane exocytosis protein 1 isoform X21;protein_id=XP_036010141.1;extra_copy_number=0
CM058241.1	Liftoff	CDS	21512323	21512435	.	-	.	ID=cds-XP_036010141.1;Parent=rna-XM_036154248.1;Dbxref=GeneID:116837,GenBank:XP_036010141.1,MGI:MGI:2152971;Name=XP_036010141.1;gbkey=CDS;gene=Rims1;product=regulating synaptic membrane exocytosis protein 1 isoform X21;protein_id=XP_036010141.1;extra_copy_number=0
CM058241.1	Liftoff	CDS	21515287	21515333	.	-	.	ID=cds-XP_036010141.1;Parent=rna-XM_036154248.1;Dbxref=GeneID:116837,GenBank:XP_036010141.1,MGI:MGI:2152971;Name=XP_036010141.1;gbkey=CDS;gene=Rims1;product=regulating synaptic membrane exocytosis protein 1 isoform X21;protein_id=XP_036010141.1;extra_copy_number=0
CM058241.1	Liftoff	CDS	21519034	21519157	.	-	.	ID=cds-XP_036010141.1;Parent=rna-XM_036154248.1;Dbxref=GeneID:116837,GenBank:XP_036010141.1,MGI:MGI:2152971;Name=XP_036010141.1;gbkey=CDS;gene=Rims1;product=regulating synaptic membrane exocytosis protein 1 isoform X21;protein_id=XP_036010141.1;extra_copy_number=0
CM058241.1	Liftoff	CDS	21522753	21522852	.	-	.	ID=cds-XP_036010141.1;Parent=rna-XM_036154248.1;Dbxref=GeneID:116837,GenBank:XP_036010141.1,MGI:MGI:2152971;Name=XP_036010141.1;gbkey=CDS;gene=Rims1;product=regulating synaptic membrane exocytosis protein 1 isoform X21;protein_id=XP_036010141.1;extra_copy_number=0
CM058241.1	Liftoff	CDS	21524241	21524351	.	-	.	ID=cds-XP_036010141.1;Parent=rna-XM_036154248.1;Dbxref=GeneID:116837,GenBank:XP_036010141.1,MGI:MGI:2152971;Name=XP_036010141.1;gbkey=CDS;gene=Rims1;product=regulating synaptic membrane exocytosis protein 1 isoform X21;protein_id=XP_036010141.1;extra_copy_number=0
CM058241.1	Liftoff	CDS	21526187	21526251	.	-	.	ID=cds-XP_036010141.1;Parent=rna-XM_036154248.1;Dbxref=GeneID:116837,GenBank:XP_036010141.1,MGI:MGI:2152971;Name=XP_036010141.1;gbkey=CDS;gene=Rims1;product=regulating synaptic membrane exocytosis protein 1 isoform X21;protein_id=XP_036010141.1;extra_copy_number=0
CM058241.1	Liftoff	CDS	21573008	21573849	.	-	.	ID=cds-XP_036010141.1;Parent=rna-XM_036154248.1;Dbxref=GeneID:116837,GenBank:XP_036010141.1,MGI:MGI:2152971;Name=XP_036010141.1;gbkey=CDS;gene=Rims1;product=regulating synaptic membrane exocytosis protein 1 isoform X21;protein_id=XP_036010141.1;extra_copy_number=0
CM058241.1	Liftoff	CDS	21577899	21578236	.	-	.	ID=cds-XP_036010141.1;Parent=rna-XM_036154248.1;Dbxref=GeneID:116837,GenBank:XP_036010141.1,MGI:MGI:2152971;Name=XP_036010141.1;gbkey=CDS;gene=Rims1;product=regulating synaptic membrane exocytosis protein 1 isoform X21;protein_id=XP_036010141.1;extra_copy_number=0
CM058241.1	Liftoff	CDS	21611155	21611187	.	-	.	ID=cds-XP_036010141.1;Parent=rna-XM_036154248.1;Dbxref=GeneID:116837,GenBank:XP_036010141.1,MGI:MGI:2152971;Name=XP_036010141.1;gbkey=CDS;gene=Rims1;product=regulating synaptic membrane exocytosis protein 1 isoform X21;protein_id=XP_036010141.1;extra_copy_number=0
CM058241.1	Liftoff	CDS	21633702	21633713	.	-	.	ID=cds-XP_036010141.1;Parent=rna-XM_036154248.1;Dbxref=GeneID:116837,GenBank:XP_036010141.1,MGI:MGI:2152971;Name=XP_036010141.1;gbkey=CDS;gene=Rims1;product=regulating synaptic membrane exocytosis protein 1 isoform X21;protein_id=XP_036010141.1;extra_copy_number=0
CM058241.1	Liftoff	CDS	21635980	21636193	.	-	.	ID=cds-XP_036010141.1;Parent=rna-XM_036154248.1;Dbxref=GeneID:116837,GenBank:XP_036010141.1,MGI:MGI:2152971;Name=XP_036010141.1;gbkey=CDS;gene=Rims1;product=regulating synaptic membrane exocytosis protein 1 isoform X21;protein_id=XP_036010141.1;extra_copy_number=0
CM058241.1	Liftoff	CDS	21670031	21670099	.	-	.	ID=cds-XP_036010141.1;Parent=rna-XM_036154248.1;Dbxref=GeneID:116837,GenBank:XP_036010141.1,MGI:MGI:2152971;Name=XP_036010141.1;gbkey=CDS;gene=Rims1;product=regulating synaptic membrane exocytosis protein 1 isoform X21;protein_id=XP_036010141.1;extra_copy_number=0
CM058241.1	Liftoff	CDS	21766544	21766624	.	-	.	ID=cds-XP_036010141.1;Parent=rna-XM_036154248.1;Dbxref=GeneID:116837,GenBank:XP_036010141.1,MGI:MGI:2152971;Name=XP_036010141.1;gbkey=CDS;gene=Rims1;product=regulating synaptic membrane exocytosis protein 1 isoform X21;protein_id=XP_036010141.1;extra_copy_number=0
CM058241.1	Liftoff	CDS	21845193	21845356	.	-	.	ID=cds-XP_036010141.1;Parent=rna-XM_036154248.1;Dbxref=GeneID:116837,GenBank:XP_036010141.1,MGI:MGI:2152971;Name=XP_036010141.1;gbkey=CDS;gene=Rims1;product=regulating synaptic membrane exocytosis protein 1 isoform X21;protein_id=XP_036010141.1;extra_copy_number=0
CM058241.1	Liftoff	mRNA	21356944	21845432	.	-	.	ID=rna-XM_036154306.1;Parent=gene-Rims1;Dbxref=GeneID:116837,GenBank:XM_036154306.1,MGI:MGI:2152971;Name=XM_036154306.1;gbkey=mRNA;gene=Rims1;model_evidence=Supporting evidence includes similarity to: 2 mRNAs%2C 16 ESTs%2C 20 Proteins%2C 755 long SRA reads%2C and 100%25 coverage of the annotated genomic feature by RNAseq alignments%2C including 8 samples with support for all annotated introns;product=regulating synaptic membrane exocytosis 1%2C transcript variant X26;transcript_id=XM_036154306.1;matches_ref_protein=True;valid_ORF=True;extra_copy_number=0
CM058241.1	Liftoff	exon	21356944	21359345	.	-	.	ID=exon-XM_036154306.1-30;Parent=rna-XM_036154306.1;Dbxref=GeneID:116837,GenBank:XM_036154306.1,MGI:MGI:2152971;gbkey=mRNA;gene=Rims1;product=regulating synaptic membrane exocytosis 1%2C transcript variant X26;transcript_id=XM_036154306.1;extra_copy_number=0
CM058241.1	Liftoff	exon	21360753	21360892	.	-	.	ID=exon-XM_036154306.1-29;Parent=rna-XM_036154306.1;Dbxref=GeneID:116837,GenBank:XM_036154306.1,MGI:MGI:2152971;gbkey=mRNA;gene=Rims1;product=regulating synaptic membrane exocytosis 1%2C transcript variant X26;transcript_id=XM_036154306.1;extra_copy_number=0
CM058241.1	Liftoff	exon	21361706	21361807	.	-	.	ID=exon-XM_036154306.1-28;Parent=rna-XM_036154306.1;Dbxref=GeneID:116837,GenBank:XM_036154306.1,MGI:MGI:2152971;gbkey=mRNA;gene=Rims1;product=regulating synaptic membrane exocytosis 1%2C transcript variant X26;transcript_id=XM_036154306.1;extra_copy_number=0
CM058241.1	Liftoff	exon	21363515	21363627	.	-	.	ID=exon-XM_036154306.1-27;Parent=rna-XM_036154306.1;Dbxref=GeneID:116837,GenBank:XM_036154306.1,MGI:MGI:2152971;gbkey=mRNA;gene=Rims1;product=regulating synaptic membrane exocytosis 1%2C transcript variant X26;transcript_id=XM_036154306.1;extra_copy_number=0
CM058241.1	Liftoff	exon	21367540	21367678	.	-	.	ID=exon-XM_036154306.1-26;Parent=rna-XM_036154306.1;Dbxref=GeneID:116837,GenBank:XM_036154306.1,MGI:MGI:2152971;gbkey=mRNA;gene=Rims1;product=regulating synaptic membrane exocytosis 1%2C transcript variant X26;transcript_id=XM_036154306.1;extra_copy_number=0
CM058241.1	Liftoff	exon	21468191	21468303	.	-	.	ID=exon-XM_036154306.1-25;Parent=rna-XM_036154306.1;Dbxref=GeneID:116837,GenBank:XM_036154306.1,MGI:MGI:2152971;gbkey=mRNA;gene=Rims1;product=regulating synaptic membrane exocytosis 1%2C transcript variant X26;transcript_id=XM_036154306.1;extra_copy_number=0
CM058241.1	Liftoff	exon	21475184	21475255	.	-	.	ID=exon-XM_036154306.1-24;Parent=rna-XM_036154306.1;Dbxref=GeneID:116837,GenBank:XM_036154306.1,MGI:MGI:2152971;gbkey=mRNA;gene=Rims1;product=regulating synaptic membrane exocytosis 1%2C transcript variant X26;transcript_id=XM_036154306.1;extra_copy_number=0
CM058241.1	Liftoff	exon	21482951	21483034	.	-	.	ID=exon-XM_036154306.1-23;Parent=rna-XM_036154306.1;Dbxref=GeneID:116837,GenBank:XM_036154306.1,MGI:MGI:2152971;gbkey=mRNA;gene=Rims1;product=regulating synaptic membrane exocytosis 1%2C transcript variant X26;transcript_id=XM_036154306.1;extra_copy_number=0
CM058241.1	Liftoff	exon	21492480	21492569	.	-	.	ID=exon-XM_036154306.1-22;Parent=rna-XM_036154306.1;Dbxref=GeneID:116837,GenBank:XM_036154306.1,MGI:MGI:2152971;gbkey=mRNA;gene=Rims1;product=regulating synaptic membrane exocytosis 1%2C transcript variant X26;transcript_id=XM_036154306.1;extra_copy_number=0
CM058241.1	Liftoff	exon	21496636	21496698	.	-	.	ID=exon-XM_036154306.1-21;Parent=rna-XM_036154306.1;Dbxref=GeneID:116837,GenBank:XM_036154306.1,MGI:MGI:2152971;gbkey=mRNA;gene=Rims1;product=regulating synaptic membrane exocytosis 1%2C transcript variant X26;transcript_id=XM_036154306.1;extra_copy_number=0
CM058241.1	Liftoff	exon	21498227	21498352	.	-	.	ID=exon-XM_036154306.1-20;Parent=rna-XM_036154306.1;Dbxref=GeneID:116837,GenBank:XM_036154306.1,MGI:MGI:2152971;gbkey=mRNA;gene=Rims1;product=regulating synaptic membrane exocytosis 1%2C transcript variant X26;transcript_id=XM_036154306.1;extra_copy_number=0
CM058241.1	Liftoff	exon	21499229	21499385	.	-	.	ID=exon-XM_036154306.1-19;Parent=rna-XM_036154306.1;Dbxref=GeneID:116837,GenBank:XM_036154306.1,MGI:MGI:2152971;gbkey=mRNA;gene=Rims1;product=regulating synaptic membrane exocytosis 1%2C transcript variant X26;transcript_id=XM_036154306.1;extra_copy_number=0
CM058241.1	Liftoff	exon	21503536	21503607	.	-	.	ID=exon-XM_036154306.1-18;Parent=rna-XM_036154306.1;Dbxref=GeneID:116837,GenBank:XM_036154306.1,MGI:MGI:2152971;gbkey=mRNA;gene=Rims1;product=regulating synaptic membrane exocytosis 1%2C transcript variant X26;transcript_id=XM_036154306.1;extra_copy_number=0
CM058241.1	Liftoff	exon	21504615	21504768	.	-	.	ID=exon-XM_036154306.1-17;Parent=rna-XM_036154306.1;Dbxref=GeneID:116837,GenBank:XM_036154306.1,MGI:MGI:2152971;gbkey=mRNA;gene=Rims1;product=regulating synaptic membrane exocytosis 1%2C transcript variant X26;transcript_id=XM_036154306.1;extra_copy_number=0
CM058241.1	Liftoff	exon	21504871	21505042	.	-	.	ID=exon-XM_036154306.1-16;Parent=rna-XM_036154306.1;Dbxref=GeneID:116837,GenBank:XM_036154306.1,MGI:MGI:2152971;gbkey=mRNA;gene=Rims1;product=regulating synaptic membrane exocytosis 1%2C transcript variant X26;transcript_id=XM_036154306.1;extra_copy_number=0
CM058241.1	Liftoff	exon	21507789	21507919	.	-	.	ID=exon-XM_036154306.1-15;Parent=rna-XM_036154306.1;Dbxref=GeneID:116837,GenBank:XM_036154306.1,MGI:MGI:2152971;gbkey=mRNA;gene=Rims1;product=regulating synaptic membrane exocytosis 1%2C transcript variant X26;transcript_id=XM_036154306.1;extra_copy_number=0
CM058241.1	Liftoff	exon	21512323	21512435	.	-	.	ID=exon-XM_036154306.1-14;Parent=rna-XM_036154306.1;Dbxref=GeneID:116837,GenBank:XM_036154306.1,MGI:MGI:2152971;gbkey=mRNA;gene=Rims1;product=regulating synaptic membrane exocytosis 1%2C transcript variant X26;transcript_id=XM_036154306.1;extra_copy_number=0
CM058241.1	Liftoff	exon	21515287	21515333	.	-	.	ID=exon-XM_036154306.1-13;Parent=rna-XM_036154306.1;Dbxref=GeneID:116837,GenBank:XM_036154306.1,MGI:MGI:2152971;gbkey=mRNA;gene=Rims1;product=regulating synaptic membrane exocytosis 1%2C transcript variant X26;transcript_id=XM_036154306.1;extra_copy_number=0
CM058241.1	Liftoff	exon	21519034	21519157	.	-	.	ID=exon-XM_036154306.1-12;Parent=rna-XM_036154306.1;Dbxref=GeneID:116837,GenBank:XM_036154306.1,MGI:MGI:2152971;gbkey=mRNA;gene=Rims1;product=regulating synaptic membrane exocytosis 1%2C transcript variant X26;transcript_id=XM_036154306.1;extra_copy_number=0
CM058241.1	Liftoff	exon	21522753	21522852	.	-	.	ID=exon-XM_036154306.1-11;Parent=rna-XM_036154306.1;Dbxref=GeneID:116837,GenBank:XM_036154306.1,MGI:MGI:2152971;gbkey=mRNA;gene=Rims1;product=regulating synaptic membrane exocytosis 1%2C transcript variant X26;transcript_id=XM_036154306.1;extra_copy_number=0
CM058241.1	Liftoff	exon	21524241	21524351	.	-	.	ID=exon-XM_036154306.1-10;Parent=rna-XM_036154306.1;Dbxref=GeneID:116837,GenBank:XM_036154306.1,MGI:MGI:2152971;gbkey=mRNA;gene=Rims1;product=regulating synaptic membrane exocytosis 1%2C transcript variant X26;transcript_id=XM_036154306.1;extra_copy_number=0
CM058241.1	Liftoff	exon	21526187	21526251	.	-	.	ID=exon-XM_036154306.1-9;Parent=rna-XM_036154306.1;Dbxref=GeneID:116837,GenBank:XM_036154306.1,MGI:MGI:2152971;gbkey=mRNA;gene=Rims1;product=regulating synaptic membrane exocytosis 1%2C transcript variant X26;transcript_id=XM_036154306.1;extra_copy_number=0
CM058241.1	Liftoff	exon	21573008	21573849	.	-	.	ID=exon-XM_036154306.1-8;Parent=rna-XM_036154306.1;Dbxref=GeneID:116837,GenBank:XM_036154306.1,MGI:MGI:2152971;gbkey=mRNA;gene=Rims1;product=regulating synaptic membrane exocytosis 1%2C transcript variant X26;transcript_id=XM_036154306.1;extra_copy_number=0
CM058241.1	Liftoff	exon	21577899	21578236	.	-	.	ID=exon-XM_036154306.1-7;Parent=rna-XM_036154306.1;Dbxref=GeneID:116837,GenBank:XM_036154306.1,MGI:MGI:2152971;gbkey=mRNA;gene=Rims1;product=regulating synaptic membrane exocytosis 1%2C transcript variant X26;transcript_id=XM_036154306.1;extra_copy_number=0
CM058241.1	Liftoff	exon	21611155	21611187	.	-	.	ID=exon-XM_036154306.1-6;Parent=rna-XM_036154306.1;Dbxref=GeneID:116837,GenBank:XM_036154306.1,MGI:MGI:2152971;gbkey=mRNA;gene=Rims1;product=regulating synaptic membrane exocytosis 1%2C transcript variant X26;transcript_id=XM_036154306.1;extra_copy_number=0
CM058241.1	Liftoff	exon	21633702	21633713	.	-	.	ID=exon-XM_036154306.1-5;Parent=rna-XM_036154306.1;Dbxref=GeneID:116837,GenBank:XM_036154306.1,MGI:MGI:2152971;gbkey=mRNA;gene=Rims1;product=regulating synaptic membrane exocytosis 1%2C transcript variant X26;transcript_id=XM_036154306.1;extra_copy_number=0
CM058241.1	Liftoff	exon	21635980	21636193	.	-	.	ID=exon-XM_036154306.1-4;Parent=rna-XM_036154306.1;Dbxref=GeneID:116837,GenBank:XM_036154306.1,MGI:MGI:2152971;gbkey=mRNA;gene=Rims1;product=regulating synaptic membrane exocytosis 1%2C transcript variant X26;transcript_id=XM_036154306.1;extra_copy_number=0
CM058241.1	Liftoff	exon	21670031	21670099	.	-	.	ID=exon-XM_036154306.1-3;Parent=rna-XM_036154306.1;Dbxref=GeneID:116837,GenBank:XM_036154306.1,MGI:MGI:2152971;gbkey=mRNA;gene=Rims1;product=regulating synaptic membrane exocytosis 1%2C transcript variant X26;transcript_id=XM_036154306.1;extra_copy_number=0
CM058241.1	Liftoff	exon	21766544	21766624	.	-	.	ID=exon-XM_036154306.1-2;Parent=rna-XM_036154306.1;Dbxref=GeneID:116837,GenBank:XM_036154306.1,MGI:MGI:2152971;gbkey=mRNA;gene=Rims1;product=regulating synaptic membrane exocytosis 1%2C transcript variant X26;transcript_id=XM_036154306.1;extra_copy_number=0
CM058241.1	Liftoff	exon	21845193	21845432	.	-	.	ID=exon-XM_036154306.1-1;Parent=rna-XM_036154306.1;Dbxref=GeneID:116837,GenBank:XM_036154306.1,MGI:MGI:2152971;gbkey=mRNA;gene=Rims1;product=regulating synaptic membrane exocytosis 1%2C transcript variant X26;transcript_id=XM_036154306.1;extra_copy_number=0
CM058241.1	Liftoff	CDS	21359127	21359345	.	-	.	ID=cds-XP_036010199.1;Parent=rna-XM_036154306.1;Dbxref=GeneID:116837,GenBank:XP_036010199.1,MGI:MGI:2152971;Name=XP_036010199.1;gbkey=CDS;gene=Rims1;product=regulating synaptic membrane exocytosis protein 1 isoform X25;protein_id=XP_036010199.1;extra_copy_number=0
CM058241.1	Liftoff	CDS	21360753	21360892	.	-	.	ID=cds-XP_036010199.1;Parent=rna-XM_036154306.1;Dbxref=GeneID:116837,GenBank:XP_036010199.1,MGI:MGI:2152971;Name=XP_036010199.1;gbkey=CDS;gene=Rims1;product=regulating synaptic membrane exocytosis protein 1 isoform X25;protein_id=XP_036010199.1;extra_copy_number=0
CM058241.1	Liftoff	CDS	21361706	21361807	.	-	.	ID=cds-XP_036010199.1;Parent=rna-XM_036154306.1;Dbxref=GeneID:116837,GenBank:XP_036010199.1,MGI:MGI:2152971;Name=XP_036010199.1;gbkey=CDS;gene=Rims1;product=regulating synaptic membrane exocytosis protein 1 isoform X25;protein_id=XP_036010199.1;extra_copy_number=0
CM058241.1	Liftoff	CDS	21363515	21363627	.	-	.	ID=cds-XP_036010199.1;Parent=rna-XM_036154306.1;Dbxref=GeneID:116837,GenBank:XP_036010199.1,MGI:MGI:2152971;Name=XP_036010199.1;gbkey=CDS;gene=Rims1;product=regulating synaptic membrane exocytosis protein 1 isoform X25;protein_id=XP_036010199.1;extra_copy_number=0
CM058241.1	Liftoff	CDS	21367540	21367678	.	-	.	ID=cds-XP_036010199.1;Parent=rna-XM_036154306.1;Dbxref=GeneID:116837,GenBank:XP_036010199.1,MGI:MGI:2152971;Name=XP_036010199.1;gbkey=CDS;gene=Rims1;product=regulating synaptic membrane exocytosis protein 1 isoform X25;protein_id=XP_036010199.1;extra_copy_number=0
CM058241.1	Liftoff	CDS	21468191	21468303	.	-	.	ID=cds-XP_036010199.1;Parent=rna-XM_036154306.1;Dbxref=GeneID:116837,GenBank:XP_036010199.1,MGI:MGI:2152971;Name=XP_036010199.1;gbkey=CDS;gene=Rims1;product=regulating synaptic membrane exocytosis protein 1 isoform X25;protein_id=XP_036010199.1;extra_copy_number=0
CM058241.1	Liftoff	CDS	21475184	21475255	.	-	.	ID=cds-XP_036010199.1;Parent=rna-XM_036154306.1;Dbxref=GeneID:116837,GenBank:XP_036010199.1,MGI:MGI:2152971;Name=XP_036010199.1;gbkey=CDS;gene=Rims1;product=regulating synaptic membrane exocytosis protein 1 isoform X25;protein_id=XP_036010199.1;extra_copy_number=0
CM058241.1	Liftoff	CDS	21482951	21483034	.	-	.	ID=cds-XP_036010199.1;Parent=rna-XM_036154306.1;Dbxref=GeneID:116837,GenBank:XP_036010199.1,MGI:MGI:2152971;Name=XP_036010199.1;gbkey=CDS;gene=Rims1;product=regulating synaptic membrane exocytosis protein 1 isoform X25;protein_id=XP_036010199.1;extra_copy_number=0
CM058241.1	Liftoff	CDS	21492480	21492569	.	-	.	ID=cds-XP_036010199.1;Parent=rna-XM_036154306.1;Dbxref=GeneID:116837,GenBank:XP_036010199.1,MGI:MGI:2152971;Name=XP_036010199.1;gbkey=CDS;gene=Rims1;product=regulating synaptic membrane exocytosis protein 1 isoform X25;protein_id=XP_036010199.1;extra_copy_number=0
CM058241.1	Liftoff	CDS	21496636	21496698	.	-	.	ID=cds-XP_036010199.1;Parent=rna-XM_036154306.1;Dbxref=GeneID:116837,GenBank:XP_036010199.1,MGI:MGI:2152971;Name=XP_036010199.1;gbkey=CDS;gene=Rims1;product=regulating synaptic membrane exocytosis protein 1 isoform X25;protein_id=XP_036010199.1;extra_copy_number=0
CM058241.1	Liftoff	CDS	21498227	21498352	.	-	.	ID=cds-XP_036010199.1;Parent=rna-XM_036154306.1;Dbxref=GeneID:116837,GenBank:XP_036010199.1,MGI:MGI:2152971;Name=XP_036010199.1;gbkey=CDS;gene=Rims1;product=regulating synaptic membrane exocytosis protein 1 isoform X25;protein_id=XP_036010199.1;extra_copy_number=0
CM058241.1	Liftoff	CDS	21499229	21499385	.	-	.	ID=cds-XP_036010199.1;Parent=rna-XM_036154306.1;Dbxref=GeneID:116837,GenBank:XP_036010199.1,MGI:MGI:2152971;Name=XP_036010199.1;gbkey=CDS;gene=Rims1;product=regulating synaptic membrane exocytosis protein 1 isoform X25;protein_id=XP_036010199.1;extra_copy_number=0
CM058241.1	Liftoff	CDS	21503536	21503607	.	-	.	ID=cds-XP_036010199.1;Parent=rna-XM_036154306.1;Dbxref=GeneID:116837,GenBank:XP_036010199.1,MGI:MGI:2152971;Name=XP_036010199.1;gbkey=CDS;gene=Rims1;product=regulating synaptic membrane exocytosis protein 1 isoform X25;protein_id=XP_036010199.1;extra_copy_number=0
CM058241.1	Liftoff	CDS	21504615	21504768	.	-	.	ID=cds-XP_036010199.1;Parent=rna-XM_036154306.1;Dbxref=GeneID:116837,GenBank:XP_036010199.1,MGI:MGI:2152971;Name=XP_036010199.1;gbkey=CDS;gene=Rims1;product=regulating synaptic membrane exocytosis protein 1 isoform X25;protein_id=XP_036010199.1;extra_copy_number=0
CM058241.1	Liftoff	CDS	21504871	21505042	.	-	.	ID=cds-XP_036010199.1;Parent=rna-XM_036154306.1;Dbxref=GeneID:116837,GenBank:XP_036010199.1,MGI:MGI:2152971;Name=XP_036010199.1;gbkey=CDS;gene=Rims1;product=regulating synaptic membrane exocytosis protein 1 isoform X25;protein_id=XP_036010199.1;extra_copy_number=0
CM058241.1	Liftoff	CDS	21507789	21507919	.	-	.	ID=cds-XP_036010199.1;Parent=rna-XM_036154306.1;Dbxref=GeneID:116837,GenBank:XP_036010199.1,MGI:MGI:2152971;Name=XP_036010199.1;gbkey=CDS;gene=Rims1;product=regulating synaptic membrane exocytosis protein 1 isoform X25;protein_id=XP_036010199.1;extra_copy_number=0
CM058241.1	Liftoff	CDS	21512323	21512435	.	-	.	ID=cds-XP_036010199.1;Parent=rna-XM_036154306.1;Dbxref=GeneID:116837,GenBank:XP_036010199.1,MGI:MGI:2152971;Name=XP_036010199.1;gbkey=CDS;gene=Rims1;product=regulating synaptic membrane exocytosis protein 1 isoform X25;protein_id=XP_036010199.1;extra_copy_number=0
CM058241.1	Liftoff	CDS	21515287	21515333	.	-	.	ID=cds-XP_036010199.1;Parent=rna-XM_036154306.1;Dbxref=GeneID:116837,GenBank:XP_036010199.1,MGI:MGI:2152971;Name=XP_036010199.1;gbkey=CDS;gene=Rims1;product=regulating synaptic membrane exocytosis protein 1 isoform X25;protein_id=XP_036010199.1;extra_copy_number=0
CM058241.1	Liftoff	CDS	21519034	21519157	.	-	.	ID=cds-XP_036010199.1;Parent=rna-XM_036154306.1;Dbxref=GeneID:116837,GenBank:XP_036010199.1,MGI:MGI:2152971;Name=XP_036010199.1;gbkey=CDS;gene=Rims1;product=regulating synaptic membrane exocytosis protein 1 isoform X25;protein_id=XP_036010199.1;extra_copy_number=0
CM058241.1	Liftoff	CDS	21522753	21522852	.	-	.	ID=cds-XP_036010199.1;Parent=rna-XM_036154306.1;Dbxref=GeneID:116837,GenBank:XP_036010199.1,MGI:MGI:2152971;Name=XP_036010199.1;gbkey=CDS;gene=Rims1;product=regulating synaptic membrane exocytosis protein 1 isoform X25;protein_id=XP_036010199.1;extra_copy_number=0
CM058241.1	Liftoff	CDS	21524241	21524351	.	-	.	ID=cds-XP_036010199.1;Parent=rna-XM_036154306.1;Dbxref=GeneID:116837,GenBank:XP_036010199.1,MGI:MGI:2152971;Name=XP_036010199.1;gbkey=CDS;gene=Rims1;product=regulating synaptic membrane exocytosis protein 1 isoform X25;protein_id=XP_036010199.1;extra_copy_number=0
CM058241.1	Liftoff	CDS	21526187	21526251	.	-	.	ID=cds-XP_036010199.1;Parent=rna-XM_036154306.1;Dbxref=GeneID:116837,GenBank:XP_036010199.1,MGI:MGI:2152971;Name=XP_036010199.1;gbkey=CDS;gene=Rims1;product=regulating synaptic membrane exocytosis protein 1 isoform X25;protein_id=XP_036010199.1;extra_copy_number=0
CM058241.1	Liftoff	CDS	21573008	21573849	.	-	.	ID=cds-XP_036010199.1;Parent=rna-XM_036154306.1;Dbxref=GeneID:116837,GenBank:XP_036010199.1,MGI:MGI:2152971;Name=XP_036010199.1;gbkey=CDS;gene=Rims1;product=regulating synaptic membrane exocytosis protein 1 isoform X25;protein_id=XP_036010199.1;extra_copy_number=0
CM058241.1	Liftoff	CDS	21577899	21578236	.	-	.	ID=cds-XP_036010199.1;Parent=rna-XM_036154306.1;Dbxref=GeneID:116837,GenBank:XP_036010199.1,MGI:MGI:2152971;Name=XP_036010199.1;gbkey=CDS;gene=Rims1;product=regulating synaptic membrane exocytosis protein 1 isoform X25;protein_id=XP_036010199.1;extra_copy_number=0
CM058241.1	Liftoff	CDS	21611155	21611187	.	-	.	ID=cds-XP_036010199.1;Parent=rna-XM_036154306.1;Dbxref=GeneID:116837,GenBank:XP_036010199.1,MGI:MGI:2152971;Name=XP_036010199.1;gbkey=CDS;gene=Rims1;product=regulating synaptic membrane exocytosis protein 1 isoform X25;protein_id=XP_036010199.1;extra_copy_number=0
CM058241.1	Liftoff	CDS	21633702	21633713	.	-	.	ID=cds-XP_036010199.1;Parent=rna-XM_036154306.1;Dbxref=GeneID:116837,GenBank:XP_036010199.1,MGI:MGI:2152971;Name=XP_036010199.1;gbkey=CDS;gene=Rims1;product=regulating synaptic membrane exocytosis protein 1 isoform X25;protein_id=XP_036010199.1;extra_copy_number=0
CM058241.1	Liftoff	CDS	21635980	21636193	.	-	.	ID=cds-XP_036010199.1;Parent=rna-XM_036154306.1;Dbxref=GeneID:116837,GenBank:XP_036010199.1,MGI:MGI:2152971;Name=XP_036010199.1;gbkey=CDS;gene=Rims1;product=regulating synaptic membrane exocytosis protein 1 isoform X25;protein_id=XP_036010199.1;extra_copy_number=0
CM058241.1	Liftoff	CDS	21670031	21670099	.	-	.	ID=cds-XP_036010199.1;Parent=rna-XM_036154306.1;Dbxref=GeneID:116837,GenBank:XP_036010199.1,MGI:MGI:2152971;Name=XP_036010199.1;gbkey=CDS;gene=Rims1;product=regulating synaptic membrane exocytosis protein 1 isoform X25;protein_id=XP_036010199.1;extra_copy_number=0
CM058241.1	Liftoff	CDS	21766544	21766624	.	-	.	ID=cds-XP_036010199.1;Parent=rna-XM_036154306.1;Dbxref=GeneID:116837,GenBank:XP_036010199.1,MGI:MGI:2152971;Name=XP_036010199.1;gbkey=CDS;gene=Rims1;product=regulating synaptic membrane exocytosis protein 1 isoform X25;protein_id=XP_036010199.1;extra_copy_number=0
CM058241.1	Liftoff	CDS	21845193	21845356	.	-	.	ID=cds-XP_036010199.1;Parent=rna-XM_036154306.1;Dbxref=GeneID:116837,GenBank:XP_036010199.1,MGI:MGI:2152971;Name=XP_036010199.1;gbkey=CDS;gene=Rims1;product=regulating synaptic membrane exocytosis protein 1 isoform X25;protein_id=XP_036010199.1;extra_copy_number=0
CM058241.1	Liftoff	mRNA	21356944	21845432	.	-	.	ID=rna-XM_036154314.1;Parent=gene-Rims1;Dbxref=GeneID:116837,GenBank:XM_036154314.1,MGI:MGI:2152971;Name=XM_036154314.1;gbkey=mRNA;gene=Rims1;model_evidence=Supporting evidence includes similarity to: 2 mRNAs%2C 16 ESTs%2C 23 Proteins%2C 755 long SRA reads%2C and 100%25 coverage of the annotated genomic feature by RNAseq alignments%2C including 11 samples with support for all annotated introns;product=regulating synaptic membrane exocytosis 1%2C transcript variant X27;transcript_id=XM_036154314.1;matches_ref_protein=True;valid_ORF=True;extra_copy_number=0
CM058241.1	Liftoff	exon	21356944	21359345	.	-	.	ID=exon-XM_036154314.1-29;Parent=rna-XM_036154314.1;Dbxref=GeneID:116837,GenBank:XM_036154314.1,MGI:MGI:2152971;gbkey=mRNA;gene=Rims1;product=regulating synaptic membrane exocytosis 1%2C transcript variant X27;transcript_id=XM_036154314.1;extra_copy_number=0
CM058241.1	Liftoff	exon	21360753	21360892	.	-	.	ID=exon-XM_036154314.1-28;Parent=rna-XM_036154314.1;Dbxref=GeneID:116837,GenBank:XM_036154314.1,MGI:MGI:2152971;gbkey=mRNA;gene=Rims1;product=regulating synaptic membrane exocytosis 1%2C transcript variant X27;transcript_id=XM_036154314.1;extra_copy_number=0
CM058241.1	Liftoff	exon	21361706	21361807	.	-	.	ID=exon-XM_036154314.1-27;Parent=rna-XM_036154314.1;Dbxref=GeneID:116837,GenBank:XM_036154314.1,MGI:MGI:2152971;gbkey=mRNA;gene=Rims1;product=regulating synaptic membrane exocytosis 1%2C transcript variant X27;transcript_id=XM_036154314.1;extra_copy_number=0
CM058241.1	Liftoff	exon	21363515	21363627	.	-	.	ID=exon-XM_036154314.1-26;Parent=rna-XM_036154314.1;Dbxref=GeneID:116837,GenBank:XM_036154314.1,MGI:MGI:2152971;gbkey=mRNA;gene=Rims1;product=regulating synaptic membrane exocytosis 1%2C transcript variant X27;transcript_id=XM_036154314.1;extra_copy_number=0
CM058241.1	Liftoff	exon	21367540	21367678	.	-	.	ID=exon-XM_036154314.1-25;Parent=rna-XM_036154314.1;Dbxref=GeneID:116837,GenBank:XM_036154314.1,MGI:MGI:2152971;gbkey=mRNA;gene=Rims1;product=regulating synaptic membrane exocytosis 1%2C transcript variant X27;transcript_id=XM_036154314.1;extra_copy_number=0
CM058241.1	Liftoff	exon	21468191	21468303	.	-	.	ID=exon-XM_036154314.1-24;Parent=rna-XM_036154314.1;Dbxref=GeneID:116837,GenBank:XM_036154314.1,MGI:MGI:2152971;gbkey=mRNA;gene=Rims1;product=regulating synaptic membrane exocytosis 1%2C transcript variant X27;transcript_id=XM_036154314.1;extra_copy_number=0
CM058241.1	Liftoff	exon	21475184	21475255	.	-	.	ID=exon-XM_036154314.1-23;Parent=rna-XM_036154314.1;Dbxref=GeneID:116837,GenBank:XM_036154314.1,MGI:MGI:2152971;gbkey=mRNA;gene=Rims1;product=regulating synaptic membrane exocytosis 1%2C transcript variant X27;transcript_id=XM_036154314.1;extra_copy_number=0
CM058241.1	Liftoff	exon	21492480	21492569	.	-	.	ID=exon-XM_036154314.1-22;Parent=rna-XM_036154314.1;Dbxref=GeneID:116837,GenBank:XM_036154314.1,MGI:MGI:2152971;gbkey=mRNA;gene=Rims1;product=regulating synaptic membrane exocytosis 1%2C transcript variant X27;transcript_id=XM_036154314.1;extra_copy_number=0
CM058241.1	Liftoff	exon	21496636	21496698	.	-	.	ID=exon-XM_036154314.1-21;Parent=rna-XM_036154314.1;Dbxref=GeneID:116837,GenBank:XM_036154314.1,MGI:MGI:2152971;gbkey=mRNA;gene=Rims1;product=regulating synaptic membrane exocytosis 1%2C transcript variant X27;transcript_id=XM_036154314.1;extra_copy_number=0
CM058241.1	Liftoff	exon	21498227	21498352	.	-	.	ID=exon-XM_036154314.1-20;Parent=rna-XM_036154314.1;Dbxref=GeneID:116837,GenBank:XM_036154314.1,MGI:MGI:2152971;gbkey=mRNA;gene=Rims1;product=regulating synaptic membrane exocytosis 1%2C transcript variant X27;transcript_id=XM_036154314.1;extra_copy_number=0
CM058241.1	Liftoff	exon	21499229	21499385	.	-	.	ID=exon-XM_036154314.1-19;Parent=rna-XM_036154314.1;Dbxref=GeneID:116837,GenBank:XM_036154314.1,MGI:MGI:2152971;gbkey=mRNA;gene=Rims1;product=regulating synaptic membrane exocytosis 1%2C transcript variant X27;transcript_id=XM_036154314.1;extra_copy_number=0
CM058241.1	Liftoff	exon	21503536	21503607	.	-	.	ID=exon-XM_036154314.1-18;Parent=rna-XM_036154314.1;Dbxref=GeneID:116837,GenBank:XM_036154314.1,MGI:MGI:2152971;gbkey=mRNA;gene=Rims1;product=regulating synaptic membrane exocytosis 1%2C transcript variant X27;transcript_id=XM_036154314.1;extra_copy_number=0
CM058241.1	Liftoff	exon	21504615	21504768	.	-	.	ID=exon-XM_036154314.1-17;Parent=rna-XM_036154314.1;Dbxref=GeneID:116837,GenBank:XM_036154314.1,MGI:MGI:2152971;gbkey=mRNA;gene=Rims1;product=regulating synaptic membrane exocytosis 1%2C transcript variant X27;transcript_id=XM_036154314.1;extra_copy_number=0
CM058241.1	Liftoff	exon	21504871	21505042	.	-	.	ID=exon-XM_036154314.1-16;Parent=rna-XM_036154314.1;Dbxref=GeneID:116837,GenBank:XM_036154314.1,MGI:MGI:2152971;gbkey=mRNA;gene=Rims1;product=regulating synaptic membrane exocytosis 1%2C transcript variant X27;transcript_id=XM_036154314.1;extra_copy_number=0
CM058241.1	Liftoff	exon	21507789	21507919	.	-	.	ID=exon-XM_036154314.1-15;Parent=rna-XM_036154314.1;Dbxref=GeneID:116837,GenBank:XM_036154314.1,MGI:MGI:2152971;gbkey=mRNA;gene=Rims1;product=regulating synaptic membrane exocytosis 1%2C transcript variant X27;transcript_id=XM_036154314.1;extra_copy_number=0
CM058241.1	Liftoff	exon	21512323	21512435	.	-	.	ID=exon-XM_036154314.1-14;Parent=rna-XM_036154314.1;Dbxref=GeneID:116837,GenBank:XM_036154314.1,MGI:MGI:2152971;gbkey=mRNA;gene=Rims1;product=regulating synaptic membrane exocytosis 1%2C transcript variant X27;transcript_id=XM_036154314.1;extra_copy_number=0
CM058241.1	Liftoff	exon	21515287	21515333	.	-	.	ID=exon-XM_036154314.1-13;Parent=rna-XM_036154314.1;Dbxref=GeneID:116837,GenBank:XM_036154314.1,MGI:MGI:2152971;gbkey=mRNA;gene=Rims1;product=regulating synaptic membrane exocytosis 1%2C transcript variant X27;transcript_id=XM_036154314.1;extra_copy_number=0
CM058241.1	Liftoff	exon	21519034	21519157	.	-	.	ID=exon-XM_036154314.1-12;Parent=rna-XM_036154314.1;Dbxref=GeneID:116837,GenBank:XM_036154314.1,MGI:MGI:2152971;gbkey=mRNA;gene=Rims1;product=regulating synaptic membrane exocytosis 1%2C transcript variant X27;transcript_id=XM_036154314.1;extra_copy_number=0
CM058241.1	Liftoff	exon	21522753	21522852	.	-	.	ID=exon-XM_036154314.1-11;Parent=rna-XM_036154314.1;Dbxref=GeneID:116837,GenBank:XM_036154314.1,MGI:MGI:2152971;gbkey=mRNA;gene=Rims1;product=regulating synaptic membrane exocytosis 1%2C transcript variant X27;transcript_id=XM_036154314.1;extra_copy_number=0
CM058241.1	Liftoff	exon	21524241	21524351	.	-	.	ID=exon-XM_036154314.1-10;Parent=rna-XM_036154314.1;Dbxref=GeneID:116837,GenBank:XM_036154314.1,MGI:MGI:2152971;gbkey=mRNA;gene=Rims1;product=regulating synaptic membrane exocytosis 1%2C transcript variant X27;transcript_id=XM_036154314.1;extra_copy_number=0
CM058241.1	Liftoff	exon	21526187	21526251	.	-	.	ID=exon-XM_036154314.1-9;Parent=rna-XM_036154314.1;Dbxref=GeneID:116837,GenBank:XM_036154314.1,MGI:MGI:2152971;gbkey=mRNA;gene=Rims1;product=regulating synaptic membrane exocytosis 1%2C transcript variant X27;transcript_id=XM_036154314.1;extra_copy_number=0
CM058241.1	Liftoff	exon	21573008	21573849	.	-	.	ID=exon-XM_036154314.1-8;Parent=rna-XM_036154314.1;Dbxref=GeneID:116837,GenBank:XM_036154314.1,MGI:MGI:2152971;gbkey=mRNA;gene=Rims1;product=regulating synaptic membrane exocytosis 1%2C transcript variant X27;transcript_id=XM_036154314.1;extra_copy_number=0
CM058241.1	Liftoff	exon	21577899	21578236	.	-	.	ID=exon-XM_036154314.1-7;Parent=rna-XM_036154314.1;Dbxref=GeneID:116837,GenBank:XM_036154314.1,MGI:MGI:2152971;gbkey=mRNA;gene=Rims1;product=regulating synaptic membrane exocytosis 1%2C transcript variant X27;transcript_id=XM_036154314.1;extra_copy_number=0
CM058241.1	Liftoff	exon	21611155	21611187	.	-	.	ID=exon-XM_036154314.1-6;Parent=rna-XM_036154314.1;Dbxref=GeneID:116837,GenBank:XM_036154314.1,MGI:MGI:2152971;gbkey=mRNA;gene=Rims1;product=regulating synaptic membrane exocytosis 1%2C transcript variant X27;transcript_id=XM_036154314.1;extra_copy_number=0
CM058241.1	Liftoff	exon	21633702	21633713	.	-	.	ID=exon-XM_036154314.1-5;Parent=rna-XM_036154314.1;Dbxref=GeneID:116837,GenBank:XM_036154314.1,MGI:MGI:2152971;gbkey=mRNA;gene=Rims1;product=regulating synaptic membrane exocytosis 1%2C transcript variant X27;transcript_id=XM_036154314.1;extra_copy_number=0
CM058241.1	Liftoff	exon	21635980	21636193	.	-	.	ID=exon-XM_036154314.1-4;Parent=rna-XM_036154314.1;Dbxref=GeneID:116837,GenBank:XM_036154314.1,MGI:MGI:2152971;gbkey=mRNA;gene=Rims1;product=regulating synaptic membrane exocytosis 1%2C transcript variant X27;transcript_id=XM_036154314.1;extra_copy_number=0
CM058241.1	Liftoff	exon	21670031	21670099	.	-	.	ID=exon-XM_036154314.1-3;Parent=rna-XM_036154314.1;Dbxref=GeneID:116837,GenBank:XM_036154314.1,MGI:MGI:2152971;gbkey=mRNA;gene=Rims1;product=regulating synaptic membrane exocytosis 1%2C transcript variant X27;transcript_id=XM_036154314.1;extra_copy_number=0
CM058241.1	Liftoff	exon	21766544	21766624	.	-	.	ID=exon-XM_036154314.1-2;Parent=rna-XM_036154314.1;Dbxref=GeneID:116837,GenBank:XM_036154314.1,MGI:MGI:2152971;gbkey=mRNA;gene=Rims1;product=regulating synaptic membrane exocytosis 1%2C transcript variant X27;transcript_id=XM_036154314.1;extra_copy_number=0
CM058241.1	Liftoff	exon	21845193	21845432	.	-	.	ID=exon-XM_036154314.1-1;Parent=rna-XM_036154314.1;Dbxref=GeneID:116837,GenBank:XM_036154314.1,MGI:MGI:2152971;gbkey=mRNA;gene=Rims1;product=regulating synaptic membrane exocytosis 1%2C transcript variant X27;transcript_id=XM_036154314.1;extra_copy_number=0
CM058241.1	Liftoff	CDS	21359127	21359345	.	-	.	ID=cds-XP_036010207.1;Parent=rna-XM_036154314.1;Dbxref=GeneID:116837,GenBank:XP_036010207.1,MGI:MGI:2152971;Name=XP_036010207.1;gbkey=CDS;gene=Rims1;product=regulating synaptic membrane exocytosis protein 1 isoform X26;protein_id=XP_036010207.1;extra_copy_number=0
CM058241.1	Liftoff	CDS	21360753	21360892	.	-	.	ID=cds-XP_036010207.1;Parent=rna-XM_036154314.1;Dbxref=GeneID:116837,GenBank:XP_036010207.1,MGI:MGI:2152971;Name=XP_036010207.1;gbkey=CDS;gene=Rims1;product=regulating synaptic membrane exocytosis protein 1 isoform X26;protein_id=XP_036010207.1;extra_copy_number=0
CM058241.1	Liftoff	CDS	21361706	21361807	.	-	.	ID=cds-XP_036010207.1;Parent=rna-XM_036154314.1;Dbxref=GeneID:116837,GenBank:XP_036010207.1,MGI:MGI:2152971;Name=XP_036010207.1;gbkey=CDS;gene=Rims1;product=regulating synaptic membrane exocytosis protein 1 isoform X26;protein_id=XP_036010207.1;extra_copy_number=0
CM058241.1	Liftoff	CDS	21363515	21363627	.	-	.	ID=cds-XP_036010207.1;Parent=rna-XM_036154314.1;Dbxref=GeneID:116837,GenBank:XP_036010207.1,MGI:MGI:2152971;Name=XP_036010207.1;gbkey=CDS;gene=Rims1;product=regulating synaptic membrane exocytosis protein 1 isoform X26;protein_id=XP_036010207.1;extra_copy_number=0
CM058241.1	Liftoff	CDS	21367540	21367678	.	-	.	ID=cds-XP_036010207.1;Parent=rna-XM_036154314.1;Dbxref=GeneID:116837,GenBank:XP_036010207.1,MGI:MGI:2152971;Name=XP_036010207.1;gbkey=CDS;gene=Rims1;product=regulating synaptic membrane exocytosis protein 1 isoform X26;protein_id=XP_036010207.1;extra_copy_number=0
CM058241.1	Liftoff	CDS	21468191	21468303	.	-	.	ID=cds-XP_036010207.1;Parent=rna-XM_036154314.1;Dbxref=GeneID:116837,GenBank:XP_036010207.1,MGI:MGI:2152971;Name=XP_036010207.1;gbkey=CDS;gene=Rims1;product=regulating synaptic membrane exocytosis protein 1 isoform X26;protein_id=XP_036010207.1;extra_copy_number=0
CM058241.1	Liftoff	CDS	21475184	21475255	.	-	.	ID=cds-XP_036010207.1;Parent=rna-XM_036154314.1;Dbxref=GeneID:116837,GenBank:XP_036010207.1,MGI:MGI:2152971;Name=XP_036010207.1;gbkey=CDS;gene=Rims1;product=regulating synaptic membrane exocytosis protein 1 isoform X26;protein_id=XP_036010207.1;extra_copy_number=0
CM058241.1	Liftoff	CDS	21492480	21492569	.	-	.	ID=cds-XP_036010207.1;Parent=rna-XM_036154314.1;Dbxref=GeneID:116837,GenBank:XP_036010207.1,MGI:MGI:2152971;Name=XP_036010207.1;gbkey=CDS;gene=Rims1;product=regulating synaptic membrane exocytosis protein 1 isoform X26;protein_id=XP_036010207.1;extra_copy_number=0
CM058241.1	Liftoff	CDS	21496636	21496698	.	-	.	ID=cds-XP_036010207.1;Parent=rna-XM_036154314.1;Dbxref=GeneID:116837,GenBank:XP_036010207.1,MGI:MGI:2152971;Name=XP_036010207.1;gbkey=CDS;gene=Rims1;product=regulating synaptic membrane exocytosis protein 1 isoform X26;protein_id=XP_036010207.1;extra_copy_number=0
CM058241.1	Liftoff	CDS	21498227	21498352	.	-	.	ID=cds-XP_036010207.1;Parent=rna-XM_036154314.1;Dbxref=GeneID:116837,GenBank:XP_036010207.1,MGI:MGI:2152971;Name=XP_036010207.1;gbkey=CDS;gene=Rims1;product=regulating synaptic membrane exocytosis protein 1 isoform X26;protein_id=XP_036010207.1;extra_copy_number=0
CM058241.1	Liftoff	CDS	21499229	21499385	.	-	.	ID=cds-XP_036010207.1;Parent=rna-XM_036154314.1;Dbxref=GeneID:116837,GenBank:XP_036010207.1,MGI:MGI:2152971;Name=XP_036010207.1;gbkey=CDS;gene=Rims1;product=regulating synaptic membrane exocytosis protein 1 isoform X26;protein_id=XP_036010207.1;extra_copy_number=0
CM058241.1	Liftoff	CDS	21503536	21503607	.	-	.	ID=cds-XP_036010207.1;Parent=rna-XM_036154314.1;Dbxref=GeneID:116837,GenBank:XP_036010207.1,MGI:MGI:2152971;Name=XP_036010207.1;gbkey=CDS;gene=Rims1;product=regulating synaptic membrane exocytosis protein 1 isoform X26;protein_id=XP_036010207.1;extra_copy_number=0
CM058241.1	Liftoff	CDS	21504615	21504768	.	-	.	ID=cds-XP_036010207.1;Parent=rna-XM_036154314.1;Dbxref=GeneID:116837,GenBank:XP_036010207.1,MGI:MGI:2152971;Name=XP_036010207.1;gbkey=CDS;gene=Rims1;product=regulating synaptic membrane exocytosis protein 1 isoform X26;protein_id=XP_036010207.1;extra_copy_number=0
CM058241.1	Liftoff	CDS	21504871	21505042	.	-	.	ID=cds-XP_036010207.1;Parent=rna-XM_036154314.1;Dbxref=GeneID:116837,GenBank:XP_036010207.1,MGI:MGI:2152971;Name=XP_036010207.1;gbkey=CDS;gene=Rims1;product=regulating synaptic membrane exocytosis protein 1 isoform X26;protein_id=XP_036010207.1;extra_copy_number=0
CM058241.1	Liftoff	CDS	21507789	21507919	.	-	.	ID=cds-XP_036010207.1;Parent=rna-XM_036154314.1;Dbxref=GeneID:116837,GenBank:XP_036010207.1,MGI:MGI:2152971;Name=XP_036010207.1;gbkey=CDS;gene=Rims1;product=regulating synaptic membrane exocytosis protein 1 isoform X26;protein_id=XP_036010207.1;extra_copy_number=0
CM058241.1	Liftoff	CDS	21512323	21512435	.	-	.	ID=cds-XP_036010207.1;Parent=rna-XM_036154314.1;Dbxref=GeneID:116837,GenBank:XP_036010207.1,MGI:MGI:2152971;Name=XP_036010207.1;gbkey=CDS;gene=Rims1;product=regulating synaptic membrane exocytosis protein 1 isoform X26;protein_id=XP_036010207.1;extra_copy_number=0
CM058241.1	Liftoff	CDS	21515287	21515333	.	-	.	ID=cds-XP_036010207.1;Parent=rna-XM_036154314.1;Dbxref=GeneID:116837,GenBank:XP_036010207.1,MGI:MGI:2152971;Name=XP_036010207.1;gbkey=CDS;gene=Rims1;product=regulating synaptic membrane exocytosis protein 1 isoform X26;protein_id=XP_036010207.1;extra_copy_number=0
CM058241.1	Liftoff	CDS	21519034	21519157	.	-	.	ID=cds-XP_036010207.1;Parent=rna-XM_036154314.1;Dbxref=GeneID:116837,GenBank:XP_036010207.1,MGI:MGI:2152971;Name=XP_036010207.1;gbkey=CDS;gene=Rims1;product=regulating synaptic membrane exocytosis protein 1 isoform X26;protein_id=XP_036010207.1;extra_copy_number=0
CM058241.1	Liftoff	CDS	21522753	21522852	.	-	.	ID=cds-XP_036010207.1;Parent=rna-XM_036154314.1;Dbxref=GeneID:116837,GenBank:XP_036010207.1,MGI:MGI:2152971;Name=XP_036010207.1;gbkey=CDS;gene=Rims1;product=regulating synaptic membrane exocytosis protein 1 isoform X26;protein_id=XP_036010207.1;extra_copy_number=0
CM058241.1	Liftoff	CDS	21524241	21524351	.	-	.	ID=cds-XP_036010207.1;Parent=rna-XM_036154314.1;Dbxref=GeneID:116837,GenBank:XP_036010207.1,MGI:MGI:2152971;Name=XP_036010207.1;gbkey=CDS;gene=Rims1;product=regulating synaptic membrane exocytosis protein 1 isoform X26;protein_id=XP_036010207.1;extra_copy_number=0
CM058241.1	Liftoff	CDS	21526187	21526251	.	-	.	ID=cds-XP_036010207.1;Parent=rna-XM_036154314.1;Dbxref=GeneID:116837,GenBank:XP_036010207.1,MGI:MGI:2152971;Name=XP_036010207.1;gbkey=CDS;gene=Rims1;product=regulating synaptic membrane exocytosis protein 1 isoform X26;protein_id=XP_036010207.1;extra_copy_number=0
CM058241.1	Liftoff	CDS	21573008	21573849	.	-	.	ID=cds-XP_036010207.1;Parent=rna-XM_036154314.1;Dbxref=GeneID:116837,GenBank:XP_036010207.1,MGI:MGI:2152971;Name=XP_036010207.1;gbkey=CDS;gene=Rims1;product=regulating synaptic membrane exocytosis protein 1 isoform X26;protein_id=XP_036010207.1;extra_copy_number=0
CM058241.1	Liftoff	CDS	21577899	21578236	.	-	.	ID=cds-XP_036010207.1;Parent=rna-XM_036154314.1;Dbxref=GeneID:116837,GenBank:XP_036010207.1,MGI:MGI:2152971;Name=XP_036010207.1;gbkey=CDS;gene=Rims1;product=regulating synaptic membrane exocytosis protein 1 isoform X26;protein_id=XP_036010207.1;extra_copy_number=0
CM058241.1	Liftoff	CDS	21611155	21611187	.	-	.	ID=cds-XP_036010207.1;Parent=rna-XM_036154314.1;Dbxref=GeneID:116837,GenBank:XP_036010207.1,MGI:MGI:2152971;Name=XP_036010207.1;gbkey=CDS;gene=Rims1;product=regulating synaptic membrane exocytosis protein 1 isoform X26;protein_id=XP_036010207.1;extra_copy_number=0
CM058241.1	Liftoff	CDS	21633702	21633713	.	-	.	ID=cds-XP_036010207.1;Parent=rna-XM_036154314.1;Dbxref=GeneID:116837,GenBank:XP_036010207.1,MGI:MGI:2152971;Name=XP_036010207.1;gbkey=CDS;gene=Rims1;product=regulating synaptic membrane exocytosis protein 1 isoform X26;protein_id=XP_036010207.1;extra_copy_number=0
CM058241.1	Liftoff	CDS	21635980	21636193	.	-	.	ID=cds-XP_036010207.1;Parent=rna-XM_036154314.1;Dbxref=GeneID:116837,GenBank:XP_036010207.1,MGI:MGI:2152971;Name=XP_036010207.1;gbkey=CDS;gene=Rims1;product=regulating synaptic membrane exocytosis protein 1 isoform X26;protein_id=XP_036010207.1;extra_copy_number=0
CM058241.1	Liftoff	CDS	21670031	21670099	.	-	.	ID=cds-XP_036010207.1;Parent=rna-XM_036154314.1;Dbxref=GeneID:116837,GenBank:XP_036010207.1,MGI:MGI:2152971;Name=XP_036010207.1;gbkey=CDS;gene=Rims1;product=regulating synaptic membrane exocytosis protein 1 isoform X26;protein_id=XP_036010207.1;extra_copy_number=0
CM058241.1	Liftoff	CDS	21766544	21766624	.	-	.	ID=cds-XP_036010207.1;Parent=rna-XM_036154314.1;Dbxref=GeneID:116837,GenBank:XP_036010207.1,MGI:MGI:2152971;Name=XP_036010207.1;gbkey=CDS;gene=Rims1;product=regulating synaptic membrane exocytosis protein 1 isoform X26;protein_id=XP_036010207.1;extra_copy_number=0
CM058241.1	Liftoff	CDS	21845193	21845356	.	-	.	ID=cds-XP_036010207.1;Parent=rna-XM_036154314.1;Dbxref=GeneID:116837,GenBank:XP_036010207.1,MGI:MGI:2152971;Name=XP_036010207.1;gbkey=CDS;gene=Rims1;product=regulating synaptic membrane exocytosis protein 1 isoform X26;protein_id=XP_036010207.1;extra_copy_number=0
CM058241.1	Liftoff	mRNA	21356944	21845432	.	-	.	ID=rna-XM_036154326.1;Parent=gene-Rims1;Dbxref=GeneID:116837,GenBank:XM_036154326.1,MGI:MGI:2152971;Name=XM_036154326.1;gbkey=mRNA;gene=Rims1;model_evidence=Supporting evidence includes similarity to: 2 mRNAs%2C 16 ESTs%2C 24 Proteins%2C 757 long SRA reads%2C and 100%25 coverage of the annotated genomic feature by RNAseq alignments%2C including 10 samples with support for all annotated introns;product=regulating synaptic membrane exocytosis 1%2C transcript variant X28;transcript_id=XM_036154326.1;matches_ref_protein=True;valid_ORF=True;extra_copy_number=0
CM058241.1	Liftoff	exon	21356944	21359345	.	-	.	ID=exon-XM_036154326.1-28;Parent=rna-XM_036154326.1;Dbxref=GeneID:116837,GenBank:XM_036154326.1,MGI:MGI:2152971;gbkey=mRNA;gene=Rims1;product=regulating synaptic membrane exocytosis 1%2C transcript variant X28;transcript_id=XM_036154326.1;extra_copy_number=0
CM058241.1	Liftoff	exon	21360753	21360892	.	-	.	ID=exon-XM_036154326.1-27;Parent=rna-XM_036154326.1;Dbxref=GeneID:116837,GenBank:XM_036154326.1,MGI:MGI:2152971;gbkey=mRNA;gene=Rims1;product=regulating synaptic membrane exocytosis 1%2C transcript variant X28;transcript_id=XM_036154326.1;extra_copy_number=0
CM058241.1	Liftoff	exon	21361706	21361807	.	-	.	ID=exon-XM_036154326.1-26;Parent=rna-XM_036154326.1;Dbxref=GeneID:116837,GenBank:XM_036154326.1,MGI:MGI:2152971;gbkey=mRNA;gene=Rims1;product=regulating synaptic membrane exocytosis 1%2C transcript variant X28;transcript_id=XM_036154326.1;extra_copy_number=0
CM058241.1	Liftoff	exon	21363515	21363627	.	-	.	ID=exon-XM_036154326.1-25;Parent=rna-XM_036154326.1;Dbxref=GeneID:116837,GenBank:XM_036154326.1,MGI:MGI:2152971;gbkey=mRNA;gene=Rims1;product=regulating synaptic membrane exocytosis 1%2C transcript variant X28;transcript_id=XM_036154326.1;extra_copy_number=0
CM058241.1	Liftoff	exon	21367540	21367678	.	-	.	ID=exon-XM_036154326.1-24;Parent=rna-XM_036154326.1;Dbxref=GeneID:116837,GenBank:XM_036154326.1,MGI:MGI:2152971;gbkey=mRNA;gene=Rims1;product=regulating synaptic membrane exocytosis 1%2C transcript variant X28;transcript_id=XM_036154326.1;extra_copy_number=0
CM058241.1	Liftoff	exon	21468191	21468303	.	-	.	ID=exon-XM_036154326.1-23;Parent=rna-XM_036154326.1;Dbxref=GeneID:116837,GenBank:XM_036154326.1,MGI:MGI:2152971;gbkey=mRNA;gene=Rims1;product=regulating synaptic membrane exocytosis 1%2C transcript variant X28;transcript_id=XM_036154326.1;extra_copy_number=0
CM058241.1	Liftoff	exon	21492480	21492569	.	-	.	ID=exon-XM_036154326.1-22;Parent=rna-XM_036154326.1;Dbxref=GeneID:116837,GenBank:XM_036154326.1,MGI:MGI:2152971;gbkey=mRNA;gene=Rims1;product=regulating synaptic membrane exocytosis 1%2C transcript variant X28;transcript_id=XM_036154326.1;extra_copy_number=0
CM058241.1	Liftoff	exon	21496636	21496698	.	-	.	ID=exon-XM_036154326.1-21;Parent=rna-XM_036154326.1;Dbxref=GeneID:116837,GenBank:XM_036154326.1,MGI:MGI:2152971;gbkey=mRNA;gene=Rims1;product=regulating synaptic membrane exocytosis 1%2C transcript variant X28;transcript_id=XM_036154326.1;extra_copy_number=0
CM058241.1	Liftoff	exon	21498227	21498352	.	-	.	ID=exon-XM_036154326.1-20;Parent=rna-XM_036154326.1;Dbxref=GeneID:116837,GenBank:XM_036154326.1,MGI:MGI:2152971;gbkey=mRNA;gene=Rims1;product=regulating synaptic membrane exocytosis 1%2C transcript variant X28;transcript_id=XM_036154326.1;extra_copy_number=0
CM058241.1	Liftoff	exon	21499229	21499385	.	-	.	ID=exon-XM_036154326.1-19;Parent=rna-XM_036154326.1;Dbxref=GeneID:116837,GenBank:XM_036154326.1,MGI:MGI:2152971;gbkey=mRNA;gene=Rims1;product=regulating synaptic membrane exocytosis 1%2C transcript variant X28;transcript_id=XM_036154326.1;extra_copy_number=0
CM058241.1	Liftoff	exon	21503536	21503607	.	-	.	ID=exon-XM_036154326.1-18;Parent=rna-XM_036154326.1;Dbxref=GeneID:116837,GenBank:XM_036154326.1,MGI:MGI:2152971;gbkey=mRNA;gene=Rims1;product=regulating synaptic membrane exocytosis 1%2C transcript variant X28;transcript_id=XM_036154326.1;extra_copy_number=0
CM058241.1	Liftoff	exon	21504615	21504768	.	-	.	ID=exon-XM_036154326.1-17;Parent=rna-XM_036154326.1;Dbxref=GeneID:116837,GenBank:XM_036154326.1,MGI:MGI:2152971;gbkey=mRNA;gene=Rims1;product=regulating synaptic membrane exocytosis 1%2C transcript variant X28;transcript_id=XM_036154326.1;extra_copy_number=0
CM058241.1	Liftoff	exon	21504871	21505042	.	-	.	ID=exon-XM_036154326.1-16;Parent=rna-XM_036154326.1;Dbxref=GeneID:116837,GenBank:XM_036154326.1,MGI:MGI:2152971;gbkey=mRNA;gene=Rims1;product=regulating synaptic membrane exocytosis 1%2C transcript variant X28;transcript_id=XM_036154326.1;extra_copy_number=0
CM058241.1	Liftoff	exon	21507789	21507919	.	-	.	ID=exon-XM_036154326.1-15;Parent=rna-XM_036154326.1;Dbxref=GeneID:116837,GenBank:XM_036154326.1,MGI:MGI:2152971;gbkey=mRNA;gene=Rims1;product=regulating synaptic membrane exocytosis 1%2C transcript variant X28;transcript_id=XM_036154326.1;extra_copy_number=0
CM058241.1	Liftoff	exon	21512323	21512435	.	-	.	ID=exon-XM_036154326.1-14;Parent=rna-XM_036154326.1;Dbxref=GeneID:116837,GenBank:XM_036154326.1,MGI:MGI:2152971;gbkey=mRNA;gene=Rims1;product=regulating synaptic membrane exocytosis 1%2C transcript variant X28;transcript_id=XM_036154326.1;extra_copy_number=0
CM058241.1	Liftoff	exon	21515287	21515333	.	-	.	ID=exon-XM_036154326.1-13;Parent=rna-XM_036154326.1;Dbxref=GeneID:116837,GenBank:XM_036154326.1,MGI:MGI:2152971;gbkey=mRNA;gene=Rims1;product=regulating synaptic membrane exocytosis 1%2C transcript variant X28;transcript_id=XM_036154326.1;extra_copy_number=0
CM058241.1	Liftoff	exon	21519034	21519157	.	-	.	ID=exon-XM_036154326.1-12;Parent=rna-XM_036154326.1;Dbxref=GeneID:116837,GenBank:XM_036154326.1,MGI:MGI:2152971;gbkey=mRNA;gene=Rims1;product=regulating synaptic membrane exocytosis 1%2C transcript variant X28;transcript_id=XM_036154326.1;extra_copy_number=0
CM058241.1	Liftoff	exon	21522753	21522852	.	-	.	ID=exon-XM_036154326.1-11;Parent=rna-XM_036154326.1;Dbxref=GeneID:116837,GenBank:XM_036154326.1,MGI:MGI:2152971;gbkey=mRNA;gene=Rims1;product=regulating synaptic membrane exocytosis 1%2C transcript variant X28;transcript_id=XM_036154326.1;extra_copy_number=0
CM058241.1	Liftoff	exon	21524241	21524351	.	-	.	ID=exon-XM_036154326.1-10;Parent=rna-XM_036154326.1;Dbxref=GeneID:116837,GenBank:XM_036154326.1,MGI:MGI:2152971;gbkey=mRNA;gene=Rims1;product=regulating synaptic membrane exocytosis 1%2C transcript variant X28;transcript_id=XM_036154326.1;extra_copy_number=0
CM058241.1	Liftoff	exon	21526187	21526251	.	-	.	ID=exon-XM_036154326.1-9;Parent=rna-XM_036154326.1;Dbxref=GeneID:116837,GenBank:XM_036154326.1,MGI:MGI:2152971;gbkey=mRNA;gene=Rims1;product=regulating synaptic membrane exocytosis 1%2C transcript variant X28;transcript_id=XM_036154326.1;extra_copy_number=0
CM058241.1	Liftoff	exon	21573008	21573849	.	-	.	ID=exon-XM_036154326.1-8;Parent=rna-XM_036154326.1;Dbxref=GeneID:116837,GenBank:XM_036154326.1,MGI:MGI:2152971;gbkey=mRNA;gene=Rims1;product=regulating synaptic membrane exocytosis 1%2C transcript variant X28;transcript_id=XM_036154326.1;extra_copy_number=0
CM058241.1	Liftoff	exon	21577899	21578236	.	-	.	ID=exon-XM_036154326.1-7;Parent=rna-XM_036154326.1;Dbxref=GeneID:116837,GenBank:XM_036154326.1,MGI:MGI:2152971;gbkey=mRNA;gene=Rims1;product=regulating synaptic membrane exocytosis 1%2C transcript variant X28;transcript_id=XM_036154326.1;extra_copy_number=0
CM058241.1	Liftoff	exon	21611155	21611187	.	-	.	ID=exon-XM_036154326.1-6;Parent=rna-XM_036154326.1;Dbxref=GeneID:116837,GenBank:XM_036154326.1,MGI:MGI:2152971;gbkey=mRNA;gene=Rims1;product=regulating synaptic membrane exocytosis 1%2C transcript variant X28;transcript_id=XM_036154326.1;extra_copy_number=0
CM058241.1	Liftoff	exon	21633702	21633713	.	-	.	ID=exon-XM_036154326.1-5;Parent=rna-XM_036154326.1;Dbxref=GeneID:116837,GenBank:XM_036154326.1,MGI:MGI:2152971;gbkey=mRNA;gene=Rims1;product=regulating synaptic membrane exocytosis 1%2C transcript variant X28;transcript_id=XM_036154326.1;extra_copy_number=0
CM058241.1	Liftoff	exon	21635980	21636193	.	-	.	ID=exon-XM_036154326.1-4;Parent=rna-XM_036154326.1;Dbxref=GeneID:116837,GenBank:XM_036154326.1,MGI:MGI:2152971;gbkey=mRNA;gene=Rims1;product=regulating synaptic membrane exocytosis 1%2C transcript variant X28;transcript_id=XM_036154326.1;extra_copy_number=0
CM058241.1	Liftoff	exon	21670031	21670099	.	-	.	ID=exon-XM_036154326.1-3;Parent=rna-XM_036154326.1;Dbxref=GeneID:116837,GenBank:XM_036154326.1,MGI:MGI:2152971;gbkey=mRNA;gene=Rims1;product=regulating synaptic membrane exocytosis 1%2C transcript variant X28;transcript_id=XM_036154326.1;extra_copy_number=0
CM058241.1	Liftoff	exon	21766544	21766624	.	-	.	ID=exon-XM_036154326.1-2;Parent=rna-XM_036154326.1;Dbxref=GeneID:116837,GenBank:XM_036154326.1,MGI:MGI:2152971;gbkey=mRNA;gene=Rims1;product=regulating synaptic membrane exocytosis 1%2C transcript variant X28;transcript_id=XM_036154326.1;extra_copy_number=0
CM058241.1	Liftoff	exon	21845193	21845432	.	-	.	ID=exon-XM_036154326.1-1;Parent=rna-XM_036154326.1;Dbxref=GeneID:116837,GenBank:XM_036154326.1,MGI:MGI:2152971;gbkey=mRNA;gene=Rims1;product=regulating synaptic membrane exocytosis 1%2C transcript variant X28;transcript_id=XM_036154326.1;extra_copy_number=0
CM058241.1	Liftoff	CDS	21359127	21359345	.	-	.	ID=cds-XP_036010219.1;Parent=rna-XM_036154326.1;Dbxref=GeneID:116837,GenBank:XP_036010219.1,MGI:MGI:2152971;Name=XP_036010219.1;gbkey=CDS;gene=Rims1;product=regulating synaptic membrane exocytosis protein 1 isoform X27;protein_id=XP_036010219.1;extra_copy_number=0
CM058241.1	Liftoff	CDS	21360753	21360892	.	-	.	ID=cds-XP_036010219.1;Parent=rna-XM_036154326.1;Dbxref=GeneID:116837,GenBank:XP_036010219.1,MGI:MGI:2152971;Name=XP_036010219.1;gbkey=CDS;gene=Rims1;product=regulating synaptic membrane exocytosis protein 1 isoform X27;protein_id=XP_036010219.1;extra_copy_number=0
CM058241.1	Liftoff	CDS	21361706	21361807	.	-	.	ID=cds-XP_036010219.1;Parent=rna-XM_036154326.1;Dbxref=GeneID:116837,GenBank:XP_036010219.1,MGI:MGI:2152971;Name=XP_036010219.1;gbkey=CDS;gene=Rims1;product=regulating synaptic membrane exocytosis protein 1 isoform X27;protein_id=XP_036010219.1;extra_copy_number=0
CM058241.1	Liftoff	CDS	21363515	21363627	.	-	.	ID=cds-XP_036010219.1;Parent=rna-XM_036154326.1;Dbxref=GeneID:116837,GenBank:XP_036010219.1,MGI:MGI:2152971;Name=XP_036010219.1;gbkey=CDS;gene=Rims1;product=regulating synaptic membrane exocytosis protein 1 isoform X27;protein_id=XP_036010219.1;extra_copy_number=0
CM058241.1	Liftoff	CDS	21367540	21367678	.	-	.	ID=cds-XP_036010219.1;Parent=rna-XM_036154326.1;Dbxref=GeneID:116837,GenBank:XP_036010219.1,MGI:MGI:2152971;Name=XP_036010219.1;gbkey=CDS;gene=Rims1;product=regulating synaptic membrane exocytosis protein 1 isoform X27;protein_id=XP_036010219.1;extra_copy_number=0
CM058241.1	Liftoff	CDS	21468191	21468303	.	-	.	ID=cds-XP_036010219.1;Parent=rna-XM_036154326.1;Dbxref=GeneID:116837,GenBank:XP_036010219.1,MGI:MGI:2152971;Name=XP_036010219.1;gbkey=CDS;gene=Rims1;product=regulating synaptic membrane exocytosis protein 1 isoform X27;protein_id=XP_036010219.1;extra_copy_number=0
CM058241.1	Liftoff	CDS	21492480	21492569	.	-	.	ID=cds-XP_036010219.1;Parent=rna-XM_036154326.1;Dbxref=GeneID:116837,GenBank:XP_036010219.1,MGI:MGI:2152971;Name=XP_036010219.1;gbkey=CDS;gene=Rims1;product=regulating synaptic membrane exocytosis protein 1 isoform X27;protein_id=XP_036010219.1;extra_copy_number=0
CM058241.1	Liftoff	CDS	21496636	21496698	.	-	.	ID=cds-XP_036010219.1;Parent=rna-XM_036154326.1;Dbxref=GeneID:116837,GenBank:XP_036010219.1,MGI:MGI:2152971;Name=XP_036010219.1;gbkey=CDS;gene=Rims1;product=regulating synaptic membrane exocytosis protein 1 isoform X27;protein_id=XP_036010219.1;extra_copy_number=0
CM058241.1	Liftoff	CDS	21498227	21498352	.	-	.	ID=cds-XP_036010219.1;Parent=rna-XM_036154326.1;Dbxref=GeneID:116837,GenBank:XP_036010219.1,MGI:MGI:2152971;Name=XP_036010219.1;gbkey=CDS;gene=Rims1;product=regulating synaptic membrane exocytosis protein 1 isoform X27;protein_id=XP_036010219.1;extra_copy_number=0
CM058241.1	Liftoff	CDS	21499229	21499385	.	-	.	ID=cds-XP_036010219.1;Parent=rna-XM_036154326.1;Dbxref=GeneID:116837,GenBank:XP_036010219.1,MGI:MGI:2152971;Name=XP_036010219.1;gbkey=CDS;gene=Rims1;product=regulating synaptic membrane exocytosis protein 1 isoform X27;protein_id=XP_036010219.1;extra_copy_number=0
CM058241.1	Liftoff	CDS	21503536	21503607	.	-	.	ID=cds-XP_036010219.1;Parent=rna-XM_036154326.1;Dbxref=GeneID:116837,GenBank:XP_036010219.1,MGI:MGI:2152971;Name=XP_036010219.1;gbkey=CDS;gene=Rims1;product=regulating synaptic membrane exocytosis protein 1 isoform X27;protein_id=XP_036010219.1;extra_copy_number=0
CM058241.1	Liftoff	CDS	21504615	21504768	.	-	.	ID=cds-XP_036010219.1;Parent=rna-XM_036154326.1;Dbxref=GeneID:116837,GenBank:XP_036010219.1,MGI:MGI:2152971;Name=XP_036010219.1;gbkey=CDS;gene=Rims1;product=regulating synaptic membrane exocytosis protein 1 isoform X27;protein_id=XP_036010219.1;extra_copy_number=0
CM058241.1	Liftoff	CDS	21504871	21505042	.	-	.	ID=cds-XP_036010219.1;Parent=rna-XM_036154326.1;Dbxref=GeneID:116837,GenBank:XP_036010219.1,MGI:MGI:2152971;Name=XP_036010219.1;gbkey=CDS;gene=Rims1;product=regulating synaptic membrane exocytosis protein 1 isoform X27;protein_id=XP_036010219.1;extra_copy_number=0
CM058241.1	Liftoff	CDS	21507789	21507919	.	-	.	ID=cds-XP_036010219.1;Parent=rna-XM_036154326.1;Dbxref=GeneID:116837,GenBank:XP_036010219.1,MGI:MGI:2152971;Name=XP_036010219.1;gbkey=CDS;gene=Rims1;product=regulating synaptic membrane exocytosis protein 1 isoform X27;protein_id=XP_036010219.1;extra_copy_number=0
CM058241.1	Liftoff	CDS	21512323	21512435	.	-	.	ID=cds-XP_036010219.1;Parent=rna-XM_036154326.1;Dbxref=GeneID:116837,GenBank:XP_036010219.1,MGI:MGI:2152971;Name=XP_036010219.1;gbkey=CDS;gene=Rims1;product=regulating synaptic membrane exocytosis protein 1 isoform X27;protein_id=XP_036010219.1;extra_copy_number=0
CM058241.1	Liftoff	CDS	21515287	21515333	.	-	.	ID=cds-XP_036010219.1;Parent=rna-XM_036154326.1;Dbxref=GeneID:116837,GenBank:XP_036010219.1,MGI:MGI:2152971;Name=XP_036010219.1;gbkey=CDS;gene=Rims1;product=regulating synaptic membrane exocytosis protein 1 isoform X27;protein_id=XP_036010219.1;extra_copy_number=0
CM058241.1	Liftoff	CDS	21519034	21519157	.	-	.	ID=cds-XP_036010219.1;Parent=rna-XM_036154326.1;Dbxref=GeneID:116837,GenBank:XP_036010219.1,MGI:MGI:2152971;Name=XP_036010219.1;gbkey=CDS;gene=Rims1;product=regulating synaptic membrane exocytosis protein 1 isoform X27;protein_id=XP_036010219.1;extra_copy_number=0
CM058241.1	Liftoff	CDS	21522753	21522852	.	-	.	ID=cds-XP_036010219.1;Parent=rna-XM_036154326.1;Dbxref=GeneID:116837,GenBank:XP_036010219.1,MGI:MGI:2152971;Name=XP_036010219.1;gbkey=CDS;gene=Rims1;product=regulating synaptic membrane exocytosis protein 1 isoform X27;protein_id=XP_036010219.1;extra_copy_number=0
CM058241.1	Liftoff	CDS	21524241	21524351	.	-	.	ID=cds-XP_036010219.1;Parent=rna-XM_036154326.1;Dbxref=GeneID:116837,GenBank:XP_036010219.1,MGI:MGI:2152971;Name=XP_036010219.1;gbkey=CDS;gene=Rims1;product=regulating synaptic membrane exocytosis protein 1 isoform X27;protein_id=XP_036010219.1;extra_copy_number=0
CM058241.1	Liftoff	CDS	21526187	21526251	.	-	.	ID=cds-XP_036010219.1;Parent=rna-XM_036154326.1;Dbxref=GeneID:116837,GenBank:XP_036010219.1,MGI:MGI:2152971;Name=XP_036010219.1;gbkey=CDS;gene=Rims1;product=regulating synaptic membrane exocytosis protein 1 isoform X27;protein_id=XP_036010219.1;extra_copy_number=0
CM058241.1	Liftoff	CDS	21573008	21573849	.	-	.	ID=cds-XP_036010219.1;Parent=rna-XM_036154326.1;Dbxref=GeneID:116837,GenBank:XP_036010219.1,MGI:MGI:2152971;Name=XP_036010219.1;gbkey=CDS;gene=Rims1;product=regulating synaptic membrane exocytosis protein 1 isoform X27;protein_id=XP_036010219.1;extra_copy_number=0
CM058241.1	Liftoff	CDS	21577899	21578236	.	-	.	ID=cds-XP_036010219.1;Parent=rna-XM_036154326.1;Dbxref=GeneID:116837,GenBank:XP_036010219.1,MGI:MGI:2152971;Name=XP_036010219.1;gbkey=CDS;gene=Rims1;product=regulating synaptic membrane exocytosis protein 1 isoform X27;protein_id=XP_036010219.1;extra_copy_number=0
CM058241.1	Liftoff	CDS	21611155	21611187	.	-	.	ID=cds-XP_036010219.1;Parent=rna-XM_036154326.1;Dbxref=GeneID:116837,GenBank:XP_036010219.1,MGI:MGI:2152971;Name=XP_036010219.1;gbkey=CDS;gene=Rims1;product=regulating synaptic membrane exocytosis protein 1 isoform X27;protein_id=XP_036010219.1;extra_copy_number=0
CM058241.1	Liftoff	CDS	21633702	21633713	.	-	.	ID=cds-XP_036010219.1;Parent=rna-XM_036154326.1;Dbxref=GeneID:116837,GenBank:XP_036010219.1,MGI:MGI:2152971;Name=XP_036010219.1;gbkey=CDS;gene=Rims1;product=regulating synaptic membrane exocytosis protein 1 isoform X27;protein_id=XP_036010219.1;extra_copy_number=0
CM058241.1	Liftoff	CDS	21635980	21636193	.	-	.	ID=cds-XP_036010219.1;Parent=rna-XM_036154326.1;Dbxref=GeneID:116837,GenBank:XP_036010219.1,MGI:MGI:2152971;Name=XP_036010219.1;gbkey=CDS;gene=Rims1;product=regulating synaptic membrane exocytosis protein 1 isoform X27;protein_id=XP_036010219.1;extra_copy_number=0
CM058241.1	Liftoff	CDS	21670031	21670099	.	-	.	ID=cds-XP_036010219.1;Parent=rna-XM_036154326.1;Dbxref=GeneID:116837,GenBank:XP_036010219.1,MGI:MGI:2152971;Name=XP_036010219.1;gbkey=CDS;gene=Rims1;product=regulating synaptic membrane exocytosis protein 1 isoform X27;protein_id=XP_036010219.1;extra_copy_number=0
CM058241.1	Liftoff	CDS	21766544	21766624	.	-	.	ID=cds-XP_036010219.1;Parent=rna-XM_036154326.1;Dbxref=GeneID:116837,GenBank:XP_036010219.1,MGI:MGI:2152971;Name=XP_036010219.1;gbkey=CDS;gene=Rims1;product=regulating synaptic membrane exocytosis protein 1 isoform X27;protein_id=XP_036010219.1;extra_copy_number=0
CM058241.1	Liftoff	CDS	21845193	21845356	.	-	.	ID=cds-XP_036010219.1;Parent=rna-XM_036154326.1;Dbxref=GeneID:116837,GenBank:XP_036010219.1,MGI:MGI:2152971;Name=XP_036010219.1;gbkey=CDS;gene=Rims1;product=regulating synaptic membrane exocytosis protein 1 isoform X27;protein_id=XP_036010219.1;extra_copy_number=0
CM058241.1	Liftoff	mRNA	21356944	21845432	.	-	.	ID=rna-XM_036154343.1;Parent=gene-Rims1;Dbxref=GeneID:116837,GenBank:XM_036154343.1,MGI:MGI:2152971;Name=XM_036154343.1;gbkey=mRNA;gene=Rims1;model_evidence=Supporting evidence includes similarity to: 2 mRNAs%2C 15 ESTs%2C 20 Proteins%2C 755 long SRA reads%2C and 100%25 coverage of the annotated genomic feature by RNAseq alignments%2C including 11 samples with support for all annotated introns;product=regulating synaptic membrane exocytosis 1%2C transcript variant X29;transcript_id=XM_036154343.1;matches_ref_protein=True;valid_ORF=True;extra_copy_number=0
CM058241.1	Liftoff	exon	21356944	21359345	.	-	.	ID=exon-XM_036154343.1-26;Parent=rna-XM_036154343.1;Dbxref=GeneID:116837,GenBank:XM_036154343.1,MGI:MGI:2152971;gbkey=mRNA;gene=Rims1;product=regulating synaptic membrane exocytosis 1%2C transcript variant X29;transcript_id=XM_036154343.1;extra_copy_number=0
CM058241.1	Liftoff	exon	21360753	21360892	.	-	.	ID=exon-XM_036154343.1-25;Parent=rna-XM_036154343.1;Dbxref=GeneID:116837,GenBank:XM_036154343.1,MGI:MGI:2152971;gbkey=mRNA;gene=Rims1;product=regulating synaptic membrane exocytosis 1%2C transcript variant X29;transcript_id=XM_036154343.1;extra_copy_number=0
CM058241.1	Liftoff	exon	21361706	21361807	.	-	.	ID=exon-XM_036154343.1-24;Parent=rna-XM_036154343.1;Dbxref=GeneID:116837,GenBank:XM_036154343.1,MGI:MGI:2152971;gbkey=mRNA;gene=Rims1;product=regulating synaptic membrane exocytosis 1%2C transcript variant X29;transcript_id=XM_036154343.1;extra_copy_number=0
CM058241.1	Liftoff	exon	21363515	21363627	.	-	.	ID=exon-XM_036154343.1-23;Parent=rna-XM_036154343.1;Dbxref=GeneID:116837,GenBank:XM_036154343.1,MGI:MGI:2152971;gbkey=mRNA;gene=Rims1;product=regulating synaptic membrane exocytosis 1%2C transcript variant X29;transcript_id=XM_036154343.1;extra_copy_number=0
CM058241.1	Liftoff	exon	21367540	21367678	.	-	.	ID=exon-XM_036154343.1-22;Parent=rna-XM_036154343.1;Dbxref=GeneID:116837,GenBank:XM_036154343.1,MGI:MGI:2152971;gbkey=mRNA;gene=Rims1;product=regulating synaptic membrane exocytosis 1%2C transcript variant X29;transcript_id=XM_036154343.1;extra_copy_number=0
CM058241.1	Liftoff	exon	21468191	21468303	.	-	.	ID=exon-XM_036154343.1-21;Parent=rna-XM_036154343.1;Dbxref=GeneID:116837,GenBank:XM_036154343.1,MGI:MGI:2152971;gbkey=mRNA;gene=Rims1;product=regulating synaptic membrane exocytosis 1%2C transcript variant X29;transcript_id=XM_036154343.1;extra_copy_number=0
CM058241.1	Liftoff	exon	21498227	21498352	.	-	.	ID=exon-XM_036154343.1-20;Parent=rna-XM_036154343.1;Dbxref=GeneID:116837,GenBank:XM_036154343.1,MGI:MGI:2152971;gbkey=mRNA;gene=Rims1;product=regulating synaptic membrane exocytosis 1%2C transcript variant X29;transcript_id=XM_036154343.1;extra_copy_number=0
CM058241.1	Liftoff	exon	21499229	21499385	.	-	.	ID=exon-XM_036154343.1-19;Parent=rna-XM_036154343.1;Dbxref=GeneID:116837,GenBank:XM_036154343.1,MGI:MGI:2152971;gbkey=mRNA;gene=Rims1;product=regulating synaptic membrane exocytosis 1%2C transcript variant X29;transcript_id=XM_036154343.1;extra_copy_number=0
CM058241.1	Liftoff	exon	21503536	21503607	.	-	.	ID=exon-XM_036154343.1-18;Parent=rna-XM_036154343.1;Dbxref=GeneID:116837,GenBank:XM_036154343.1,MGI:MGI:2152971;gbkey=mRNA;gene=Rims1;product=regulating synaptic membrane exocytosis 1%2C transcript variant X29;transcript_id=XM_036154343.1;extra_copy_number=0
CM058241.1	Liftoff	exon	21504615	21504768	.	-	.	ID=exon-XM_036154343.1-17;Parent=rna-XM_036154343.1;Dbxref=GeneID:116837,GenBank:XM_036154343.1,MGI:MGI:2152971;gbkey=mRNA;gene=Rims1;product=regulating synaptic membrane exocytosis 1%2C transcript variant X29;transcript_id=XM_036154343.1;extra_copy_number=0
CM058241.1	Liftoff	exon	21504871	21505042	.	-	.	ID=exon-XM_036154343.1-16;Parent=rna-XM_036154343.1;Dbxref=GeneID:116837,GenBank:XM_036154343.1,MGI:MGI:2152971;gbkey=mRNA;gene=Rims1;product=regulating synaptic membrane exocytosis 1%2C transcript variant X29;transcript_id=XM_036154343.1;extra_copy_number=0
CM058241.1	Liftoff	exon	21507789	21507919	.	-	.	ID=exon-XM_036154343.1-15;Parent=rna-XM_036154343.1;Dbxref=GeneID:116837,GenBank:XM_036154343.1,MGI:MGI:2152971;gbkey=mRNA;gene=Rims1;product=regulating synaptic membrane exocytosis 1%2C transcript variant X29;transcript_id=XM_036154343.1;extra_copy_number=0
CM058241.1	Liftoff	exon	21512323	21512435	.	-	.	ID=exon-XM_036154343.1-14;Parent=rna-XM_036154343.1;Dbxref=GeneID:116837,GenBank:XM_036154343.1,MGI:MGI:2152971;gbkey=mRNA;gene=Rims1;product=regulating synaptic membrane exocytosis 1%2C transcript variant X29;transcript_id=XM_036154343.1;extra_copy_number=0
CM058241.1	Liftoff	exon	21515287	21515333	.	-	.	ID=exon-XM_036154343.1-13;Parent=rna-XM_036154343.1;Dbxref=GeneID:116837,GenBank:XM_036154343.1,MGI:MGI:2152971;gbkey=mRNA;gene=Rims1;product=regulating synaptic membrane exocytosis 1%2C transcript variant X29;transcript_id=XM_036154343.1;extra_copy_number=0
CM058241.1	Liftoff	exon	21519034	21519157	.	-	.	ID=exon-XM_036154343.1-12;Parent=rna-XM_036154343.1;Dbxref=GeneID:116837,GenBank:XM_036154343.1,MGI:MGI:2152971;gbkey=mRNA;gene=Rims1;product=regulating synaptic membrane exocytosis 1%2C transcript variant X29;transcript_id=XM_036154343.1;extra_copy_number=0
CM058241.1	Liftoff	exon	21522753	21522852	.	-	.	ID=exon-XM_036154343.1-11;Parent=rna-XM_036154343.1;Dbxref=GeneID:116837,GenBank:XM_036154343.1,MGI:MGI:2152971;gbkey=mRNA;gene=Rims1;product=regulating synaptic membrane exocytosis 1%2C transcript variant X29;transcript_id=XM_036154343.1;extra_copy_number=0
CM058241.1	Liftoff	exon	21524241	21524351	.	-	.	ID=exon-XM_036154343.1-10;Parent=rna-XM_036154343.1;Dbxref=GeneID:116837,GenBank:XM_036154343.1,MGI:MGI:2152971;gbkey=mRNA;gene=Rims1;product=regulating synaptic membrane exocytosis 1%2C transcript variant X29;transcript_id=XM_036154343.1;extra_copy_number=0
CM058241.1	Liftoff	exon	21526187	21526251	.	-	.	ID=exon-XM_036154343.1-9;Parent=rna-XM_036154343.1;Dbxref=GeneID:116837,GenBank:XM_036154343.1,MGI:MGI:2152971;gbkey=mRNA;gene=Rims1;product=regulating synaptic membrane exocytosis 1%2C transcript variant X29;transcript_id=XM_036154343.1;extra_copy_number=0
CM058241.1	Liftoff	exon	21573008	21573849	.	-	.	ID=exon-XM_036154343.1-8;Parent=rna-XM_036154343.1;Dbxref=GeneID:116837,GenBank:XM_036154343.1,MGI:MGI:2152971;gbkey=mRNA;gene=Rims1;product=regulating synaptic membrane exocytosis 1%2C transcript variant X29;transcript_id=XM_036154343.1;extra_copy_number=0
CM058241.1	Liftoff	exon	21577899	21578236	.	-	.	ID=exon-XM_036154343.1-7;Parent=rna-XM_036154343.1;Dbxref=GeneID:116837,GenBank:XM_036154343.1,MGI:MGI:2152971;gbkey=mRNA;gene=Rims1;product=regulating synaptic membrane exocytosis 1%2C transcript variant X29;transcript_id=XM_036154343.1;extra_copy_number=0
CM058241.1	Liftoff	exon	21611155	21611187	.	-	.	ID=exon-XM_036154343.1-6;Parent=rna-XM_036154343.1;Dbxref=GeneID:116837,GenBank:XM_036154343.1,MGI:MGI:2152971;gbkey=mRNA;gene=Rims1;product=regulating synaptic membrane exocytosis 1%2C transcript variant X29;transcript_id=XM_036154343.1;extra_copy_number=0
CM058241.1	Liftoff	exon	21633702	21633713	.	-	.	ID=exon-XM_036154343.1-5;Parent=rna-XM_036154343.1;Dbxref=GeneID:116837,GenBank:XM_036154343.1,MGI:MGI:2152971;gbkey=mRNA;gene=Rims1;product=regulating synaptic membrane exocytosis 1%2C transcript variant X29;transcript_id=XM_036154343.1;extra_copy_number=0
CM058241.1	Liftoff	exon	21635980	21636193	.	-	.	ID=exon-XM_036154343.1-4;Parent=rna-XM_036154343.1;Dbxref=GeneID:116837,GenBank:XM_036154343.1,MGI:MGI:2152971;gbkey=mRNA;gene=Rims1;product=regulating synaptic membrane exocytosis 1%2C transcript variant X29;transcript_id=XM_036154343.1;extra_copy_number=0
CM058241.1	Liftoff	exon	21670031	21670099	.	-	.	ID=exon-XM_036154343.1-3;Parent=rna-XM_036154343.1;Dbxref=GeneID:116837,GenBank:XM_036154343.1,MGI:MGI:2152971;gbkey=mRNA;gene=Rims1;product=regulating synaptic membrane exocytosis 1%2C transcript variant X29;transcript_id=XM_036154343.1;extra_copy_number=0
CM058241.1	Liftoff	exon	21766544	21766624	.	-	.	ID=exon-XM_036154343.1-2;Parent=rna-XM_036154343.1;Dbxref=GeneID:116837,GenBank:XM_036154343.1,MGI:MGI:2152971;gbkey=mRNA;gene=Rims1;product=regulating synaptic membrane exocytosis 1%2C transcript variant X29;transcript_id=XM_036154343.1;extra_copy_number=0
CM058241.1	Liftoff	exon	21845193	21845432	.	-	.	ID=exon-XM_036154343.1-1;Parent=rna-XM_036154343.1;Dbxref=GeneID:116837,GenBank:XM_036154343.1,MGI:MGI:2152971;gbkey=mRNA;gene=Rims1;product=regulating synaptic membrane exocytosis 1%2C transcript variant X29;transcript_id=XM_036154343.1;extra_copy_number=0
CM058241.1	Liftoff	CDS	21359127	21359345	.	-	.	ID=cds-XP_036010236.1;Parent=rna-XM_036154343.1;Dbxref=GeneID:116837,GenBank:XP_036010236.1,MGI:MGI:2152971;Name=XP_036010236.1;gbkey=CDS;gene=Rims1;product=regulating synaptic membrane exocytosis protein 1 isoform X28;protein_id=XP_036010236.1;extra_copy_number=0
CM058241.1	Liftoff	CDS	21360753	21360892	.	-	.	ID=cds-XP_036010236.1;Parent=rna-XM_036154343.1;Dbxref=GeneID:116837,GenBank:XP_036010236.1,MGI:MGI:2152971;Name=XP_036010236.1;gbkey=CDS;gene=Rims1;product=regulating synaptic membrane exocytosis protein 1 isoform X28;protein_id=XP_036010236.1;extra_copy_number=0
CM058241.1	Liftoff	CDS	21361706	21361807	.	-	.	ID=cds-XP_036010236.1;Parent=rna-XM_036154343.1;Dbxref=GeneID:116837,GenBank:XP_036010236.1,MGI:MGI:2152971;Name=XP_036010236.1;gbkey=CDS;gene=Rims1;product=regulating synaptic membrane exocytosis protein 1 isoform X28;protein_id=XP_036010236.1;extra_copy_number=0
CM058241.1	Liftoff	CDS	21363515	21363627	.	-	.	ID=cds-XP_036010236.1;Parent=rna-XM_036154343.1;Dbxref=GeneID:116837,GenBank:XP_036010236.1,MGI:MGI:2152971;Name=XP_036010236.1;gbkey=CDS;gene=Rims1;product=regulating synaptic membrane exocytosis protein 1 isoform X28;protein_id=XP_036010236.1;extra_copy_number=0
CM058241.1	Liftoff	CDS	21367540	21367678	.	-	.	ID=cds-XP_036010236.1;Parent=rna-XM_036154343.1;Dbxref=GeneID:116837,GenBank:XP_036010236.1,MGI:MGI:2152971;Name=XP_036010236.1;gbkey=CDS;gene=Rims1;product=regulating synaptic membrane exocytosis protein 1 isoform X28;protein_id=XP_036010236.1;extra_copy_number=0
CM058241.1	Liftoff	CDS	21468191	21468303	.	-	.	ID=cds-XP_036010236.1;Parent=rna-XM_036154343.1;Dbxref=GeneID:116837,GenBank:XP_036010236.1,MGI:MGI:2152971;Name=XP_036010236.1;gbkey=CDS;gene=Rims1;product=regulating synaptic membrane exocytosis protein 1 isoform X28;protein_id=XP_036010236.1;extra_copy_number=0
CM058241.1	Liftoff	CDS	21498227	21498352	.	-	.	ID=cds-XP_036010236.1;Parent=rna-XM_036154343.1;Dbxref=GeneID:116837,GenBank:XP_036010236.1,MGI:MGI:2152971;Name=XP_036010236.1;gbkey=CDS;gene=Rims1;product=regulating synaptic membrane exocytosis protein 1 isoform X28;protein_id=XP_036010236.1;extra_copy_number=0
CM058241.1	Liftoff	CDS	21499229	21499385	.	-	.	ID=cds-XP_036010236.1;Parent=rna-XM_036154343.1;Dbxref=GeneID:116837,GenBank:XP_036010236.1,MGI:MGI:2152971;Name=XP_036010236.1;gbkey=CDS;gene=Rims1;product=regulating synaptic membrane exocytosis protein 1 isoform X28;protein_id=XP_036010236.1;extra_copy_number=0
CM058241.1	Liftoff	CDS	21503536	21503607	.	-	.	ID=cds-XP_036010236.1;Parent=rna-XM_036154343.1;Dbxref=GeneID:116837,GenBank:XP_036010236.1,MGI:MGI:2152971;Name=XP_036010236.1;gbkey=CDS;gene=Rims1;product=regulating synaptic membrane exocytosis protein 1 isoform X28;protein_id=XP_036010236.1;extra_copy_number=0
CM058241.1	Liftoff	CDS	21504615	21504768	.	-	.	ID=cds-XP_036010236.1;Parent=rna-XM_036154343.1;Dbxref=GeneID:116837,GenBank:XP_036010236.1,MGI:MGI:2152971;Name=XP_036010236.1;gbkey=CDS;gene=Rims1;product=regulating synaptic membrane exocytosis protein 1 isoform X28;protein_id=XP_036010236.1;extra_copy_number=0
CM058241.1	Liftoff	CDS	21504871	21505042	.	-	.	ID=cds-XP_036010236.1;Parent=rna-XM_036154343.1;Dbxref=GeneID:116837,GenBank:XP_036010236.1,MGI:MGI:2152971;Name=XP_036010236.1;gbkey=CDS;gene=Rims1;product=regulating synaptic membrane exocytosis protein 1 isoform X28;protein_id=XP_036010236.1;extra_copy_number=0
CM058241.1	Liftoff	CDS	21507789	21507919	.	-	.	ID=cds-XP_036010236.1;Parent=rna-XM_036154343.1;Dbxref=GeneID:116837,GenBank:XP_036010236.1,MGI:MGI:2152971;Name=XP_036010236.1;gbkey=CDS;gene=Rims1;product=regulating synaptic membrane exocytosis protein 1 isoform X28;protein_id=XP_036010236.1;extra_copy_number=0
CM058241.1	Liftoff	CDS	21512323	21512435	.	-	.	ID=cds-XP_036010236.1;Parent=rna-XM_036154343.1;Dbxref=GeneID:116837,GenBank:XP_036010236.1,MGI:MGI:2152971;Name=XP_036010236.1;gbkey=CDS;gene=Rims1;product=regulating synaptic membrane exocytosis protein 1 isoform X28;protein_id=XP_036010236.1;extra_copy_number=0
CM058241.1	Liftoff	CDS	21515287	21515333	.	-	.	ID=cds-XP_036010236.1;Parent=rna-XM_036154343.1;Dbxref=GeneID:116837,GenBank:XP_036010236.1,MGI:MGI:2152971;Name=XP_036010236.1;gbkey=CDS;gene=Rims1;product=regulating synaptic membrane exocytosis protein 1 isoform X28;protein_id=XP_036010236.1;extra_copy_number=0
CM058241.1	Liftoff	CDS	21519034	21519157	.	-	.	ID=cds-XP_036010236.1;Parent=rna-XM_036154343.1;Dbxref=GeneID:116837,GenBank:XP_036010236.1,MGI:MGI:2152971;Name=XP_036010236.1;gbkey=CDS;gene=Rims1;product=regulating synaptic membrane exocytosis protein 1 isoform X28;protein_id=XP_036010236.1;extra_copy_number=0
CM058241.1	Liftoff	CDS	21522753	21522852	.	-	.	ID=cds-XP_036010236.1;Parent=rna-XM_036154343.1;Dbxref=GeneID:116837,GenBank:XP_036010236.1,MGI:MGI:2152971;Name=XP_036010236.1;gbkey=CDS;gene=Rims1;product=regulating synaptic membrane exocytosis protein 1 isoform X28;protein_id=XP_036010236.1;extra_copy_number=0
CM058241.1	Liftoff	CDS	21524241	21524351	.	-	.	ID=cds-XP_036010236.1;Parent=rna-XM_036154343.1;Dbxref=GeneID:116837,GenBank:XP_036010236.1,MGI:MGI:2152971;Name=XP_036010236.1;gbkey=CDS;gene=Rims1;product=regulating synaptic membrane exocytosis protein 1 isoform X28;protein_id=XP_036010236.1;extra_copy_number=0
CM058241.1	Liftoff	CDS	21526187	21526251	.	-	.	ID=cds-XP_036010236.1;Parent=rna-XM_036154343.1;Dbxref=GeneID:116837,GenBank:XP_036010236.1,MGI:MGI:2152971;Name=XP_036010236.1;gbkey=CDS;gene=Rims1;product=regulating synaptic membrane exocytosis protein 1 isoform X28;protein_id=XP_036010236.1;extra_copy_number=0
CM058241.1	Liftoff	CDS	21573008	21573849	.	-	.	ID=cds-XP_036010236.1;Parent=rna-XM_036154343.1;Dbxref=GeneID:116837,GenBank:XP_036010236.1,MGI:MGI:2152971;Name=XP_036010236.1;gbkey=CDS;gene=Rims1;product=regulating synaptic membrane exocytosis protein 1 isoform X28;protein_id=XP_036010236.1;extra_copy_number=0
CM058241.1	Liftoff	CDS	21577899	21578236	.	-	.	ID=cds-XP_036010236.1;Parent=rna-XM_036154343.1;Dbxref=GeneID:116837,GenBank:XP_036010236.1,MGI:MGI:2152971;Name=XP_036010236.1;gbkey=CDS;gene=Rims1;product=regulating synaptic membrane exocytosis protein 1 isoform X28;protein_id=XP_036010236.1;extra_copy_number=0
CM058241.1	Liftoff	CDS	21611155	21611187	.	-	.	ID=cds-XP_036010236.1;Parent=rna-XM_036154343.1;Dbxref=GeneID:116837,GenBank:XP_036010236.1,MGI:MGI:2152971;Name=XP_036010236.1;gbkey=CDS;gene=Rims1;product=regulating synaptic membrane exocytosis protein 1 isoform X28;protein_id=XP_036010236.1;extra_copy_number=0
CM058241.1	Liftoff	CDS	21633702	21633713	.	-	.	ID=cds-XP_036010236.1;Parent=rna-XM_036154343.1;Dbxref=GeneID:116837,GenBank:XP_036010236.1,MGI:MGI:2152971;Name=XP_036010236.1;gbkey=CDS;gene=Rims1;product=regulating synaptic membrane exocytosis protein 1 isoform X28;protein_id=XP_036010236.1;extra_copy_number=0
CM058241.1	Liftoff	CDS	21635980	21636193	.	-	.	ID=cds-XP_036010236.1;Parent=rna-XM_036154343.1;Dbxref=GeneID:116837,GenBank:XP_036010236.1,MGI:MGI:2152971;Name=XP_036010236.1;gbkey=CDS;gene=Rims1;product=regulating synaptic membrane exocytosis protein 1 isoform X28;protein_id=XP_036010236.1;extra_copy_number=0
CM058241.1	Liftoff	CDS	21670031	21670099	.	-	.	ID=cds-XP_036010236.1;Parent=rna-XM_036154343.1;Dbxref=GeneID:116837,GenBank:XP_036010236.1,MGI:MGI:2152971;Name=XP_036010236.1;gbkey=CDS;gene=Rims1;product=regulating synaptic membrane exocytosis protein 1 isoform X28;protein_id=XP_036010236.1;extra_copy_number=0
CM058241.1	Liftoff	CDS	21766544	21766624	.	-	.	ID=cds-XP_036010236.1;Parent=rna-XM_036154343.1;Dbxref=GeneID:116837,GenBank:XP_036010236.1,MGI:MGI:2152971;Name=XP_036010236.1;gbkey=CDS;gene=Rims1;product=regulating synaptic membrane exocytosis protein 1 isoform X28;protein_id=XP_036010236.1;extra_copy_number=0
CM058241.1	Liftoff	CDS	21845193	21845356	.	-	.	ID=cds-XP_036010236.1;Parent=rna-XM_036154343.1;Dbxref=GeneID:116837,GenBank:XP_036010236.1,MGI:MGI:2152971;Name=XP_036010236.1;gbkey=CDS;gene=Rims1;product=regulating synaptic membrane exocytosis protein 1 isoform X28;protein_id=XP_036010236.1;extra_copy_number=0
CM058241.1	Liftoff	mRNA	21356944	21845432	.	-	.	ID=rna-XM_036154458.1;Parent=gene-Rims1;Dbxref=GeneID:116837,GenBank:XM_036154458.1,MGI:MGI:2152971;Name=XM_036154458.1;gbkey=mRNA;gene=Rims1;model_evidence=Supporting evidence includes similarity to: 2 mRNAs%2C 16 ESTs%2C 23 Proteins%2C 753 long SRA reads%2C and 100%25 coverage of the annotated genomic feature by RNAseq alignments%2C including 11 samples with support for all annotated introns;product=regulating synaptic membrane exocytosis 1%2C transcript variant X45;transcript_id=XM_036154458.1;matches_ref_protein=True;valid_ORF=True;extra_copy_number=0
CM058241.1	Liftoff	exon	21356944	21359345	.	-	.	ID=exon-XM_036154458.1-28;Parent=rna-XM_036154458.1;Dbxref=GeneID:116837,GenBank:XM_036154458.1,MGI:MGI:2152971;gbkey=mRNA;gene=Rims1;product=regulating synaptic membrane exocytosis 1%2C transcript variant X45;transcript_id=XM_036154458.1;extra_copy_number=0
CM058241.1	Liftoff	exon	21360753	21360892	.	-	.	ID=exon-XM_036154458.1-27;Parent=rna-XM_036154458.1;Dbxref=GeneID:116837,GenBank:XM_036154458.1,MGI:MGI:2152971;gbkey=mRNA;gene=Rims1;product=regulating synaptic membrane exocytosis 1%2C transcript variant X45;transcript_id=XM_036154458.1;extra_copy_number=0
CM058241.1	Liftoff	exon	21361706	21361807	.	-	.	ID=exon-XM_036154458.1-26;Parent=rna-XM_036154458.1;Dbxref=GeneID:116837,GenBank:XM_036154458.1,MGI:MGI:2152971;gbkey=mRNA;gene=Rims1;product=regulating synaptic membrane exocytosis 1%2C transcript variant X45;transcript_id=XM_036154458.1;extra_copy_number=0
CM058241.1	Liftoff	exon	21363515	21363627	.	-	.	ID=exon-XM_036154458.1-25;Parent=rna-XM_036154458.1;Dbxref=GeneID:116837,GenBank:XM_036154458.1,MGI:MGI:2152971;gbkey=mRNA;gene=Rims1;product=regulating synaptic membrane exocytosis 1%2C transcript variant X45;transcript_id=XM_036154458.1;extra_copy_number=0
CM058241.1	Liftoff	exon	21367540	21367678	.	-	.	ID=exon-XM_036154458.1-24;Parent=rna-XM_036154458.1;Dbxref=GeneID:116837,GenBank:XM_036154458.1,MGI:MGI:2152971;gbkey=mRNA;gene=Rims1;product=regulating synaptic membrane exocytosis 1%2C transcript variant X45;transcript_id=XM_036154458.1;extra_copy_number=0
CM058241.1	Liftoff	exon	21468191	21468303	.	-	.	ID=exon-XM_036154458.1-23;Parent=rna-XM_036154458.1;Dbxref=GeneID:116837,GenBank:XM_036154458.1,MGI:MGI:2152971;gbkey=mRNA;gene=Rims1;product=regulating synaptic membrane exocytosis 1%2C transcript variant X45;transcript_id=XM_036154458.1;extra_copy_number=0
CM058241.1	Liftoff	exon	21469339	21469521	.	-	.	ID=exon-XM_036154458.1-22;Parent=rna-XM_036154458.1;Dbxref=GeneID:116837,GenBank:XM_036154458.1,MGI:MGI:2152971;gbkey=mRNA;gene=Rims1;product=regulating synaptic membrane exocytosis 1%2C transcript variant X45;transcript_id=XM_036154458.1;extra_copy_number=0
CM058241.1	Liftoff	exon	21475184	21475255	.	-	.	ID=exon-XM_036154458.1-21;Parent=rna-XM_036154458.1;Dbxref=GeneID:116837,GenBank:XM_036154458.1,MGI:MGI:2152971;gbkey=mRNA;gene=Rims1;product=regulating synaptic membrane exocytosis 1%2C transcript variant X45;transcript_id=XM_036154458.1;extra_copy_number=0
CM058241.1	Liftoff	exon	21482951	21483034	.	-	.	ID=exon-XM_036154458.1-20;Parent=rna-XM_036154458.1;Dbxref=GeneID:116837,GenBank:XM_036154458.1,MGI:MGI:2152971;gbkey=mRNA;gene=Rims1;product=regulating synaptic membrane exocytosis 1%2C transcript variant X45;transcript_id=XM_036154458.1;extra_copy_number=0
CM058241.1	Liftoff	exon	21492480	21492569	.	-	.	ID=exon-XM_036154458.1-19;Parent=rna-XM_036154458.1;Dbxref=GeneID:116837,GenBank:XM_036154458.1,MGI:MGI:2152971;gbkey=mRNA;gene=Rims1;product=regulating synaptic membrane exocytosis 1%2C transcript variant X45;transcript_id=XM_036154458.1;extra_copy_number=0
CM058241.1	Liftoff	exon	21496636	21496698	.	-	.	ID=exon-XM_036154458.1-18;Parent=rna-XM_036154458.1;Dbxref=GeneID:116837,GenBank:XM_036154458.1,MGI:MGI:2152971;gbkey=mRNA;gene=Rims1;product=regulating synaptic membrane exocytosis 1%2C transcript variant X45;transcript_id=XM_036154458.1;extra_copy_number=0
CM058241.1	Liftoff	exon	21498227	21498352	.	-	.	ID=exon-XM_036154458.1-17;Parent=rna-XM_036154458.1;Dbxref=GeneID:116837,GenBank:XM_036154458.1,MGI:MGI:2152971;gbkey=mRNA;gene=Rims1;product=regulating synaptic membrane exocytosis 1%2C transcript variant X45;transcript_id=XM_036154458.1;extra_copy_number=0
CM058241.1	Liftoff	exon	21499229	21499385	.	-	.	ID=exon-XM_036154458.1-16;Parent=rna-XM_036154458.1;Dbxref=GeneID:116837,GenBank:XM_036154458.1,MGI:MGI:2152971;gbkey=mRNA;gene=Rims1;product=regulating synaptic membrane exocytosis 1%2C transcript variant X45;transcript_id=XM_036154458.1;extra_copy_number=0
CM058241.1	Liftoff	exon	21503536	21503607	.	-	.	ID=exon-XM_036154458.1-15;Parent=rna-XM_036154458.1;Dbxref=GeneID:116837,GenBank:XM_036154458.1,MGI:MGI:2152971;gbkey=mRNA;gene=Rims1;product=regulating synaptic membrane exocytosis 1%2C transcript variant X45;transcript_id=XM_036154458.1;extra_copy_number=0
CM058241.1	Liftoff	exon	21504615	21504768	.	-	.	ID=exon-XM_036154458.1-14;Parent=rna-XM_036154458.1;Dbxref=GeneID:116837,GenBank:XM_036154458.1,MGI:MGI:2152971;gbkey=mRNA;gene=Rims1;product=regulating synaptic membrane exocytosis 1%2C transcript variant X45;transcript_id=XM_036154458.1;extra_copy_number=0
CM058241.1	Liftoff	exon	21504871	21505042	.	-	.	ID=exon-XM_036154458.1-13;Parent=rna-XM_036154458.1;Dbxref=GeneID:116837,GenBank:XM_036154458.1,MGI:MGI:2152971;gbkey=mRNA;gene=Rims1;product=regulating synaptic membrane exocytosis 1%2C transcript variant X45;transcript_id=XM_036154458.1;extra_copy_number=0
CM058241.1	Liftoff	exon	21507789	21507919	.	-	.	ID=exon-XM_036154458.1-12;Parent=rna-XM_036154458.1;Dbxref=GeneID:116837,GenBank:XM_036154458.1,MGI:MGI:2152971;gbkey=mRNA;gene=Rims1;product=regulating synaptic membrane exocytosis 1%2C transcript variant X45;transcript_id=XM_036154458.1;extra_copy_number=0
CM058241.1	Liftoff	exon	21512323	21512435	.	-	.	ID=exon-XM_036154458.1-11;Parent=rna-XM_036154458.1;Dbxref=GeneID:116837,GenBank:XM_036154458.1,MGI:MGI:2152971;gbkey=mRNA;gene=Rims1;product=regulating synaptic membrane exocytosis 1%2C transcript variant X45;transcript_id=XM_036154458.1;extra_copy_number=0
CM058241.1	Liftoff	exon	21515287	21515333	.	-	.	ID=exon-XM_036154458.1-10;Parent=rna-XM_036154458.1;Dbxref=GeneID:116837,GenBank:XM_036154458.1,MGI:MGI:2152971;gbkey=mRNA;gene=Rims1;product=regulating synaptic membrane exocytosis 1%2C transcript variant X45;transcript_id=XM_036154458.1;extra_copy_number=0
CM058241.1	Liftoff	exon	21519034	21519157	.	-	.	ID=exon-XM_036154458.1-9;Parent=rna-XM_036154458.1;Dbxref=GeneID:116837,GenBank:XM_036154458.1,MGI:MGI:2152971;gbkey=mRNA;gene=Rims1;product=regulating synaptic membrane exocytosis 1%2C transcript variant X45;transcript_id=XM_036154458.1;extra_copy_number=0
CM058241.1	Liftoff	exon	21522753	21522852	.	-	.	ID=exon-XM_036154458.1-8;Parent=rna-XM_036154458.1;Dbxref=GeneID:116837,GenBank:XM_036154458.1,MGI:MGI:2152971;gbkey=mRNA;gene=Rims1;product=regulating synaptic membrane exocytosis 1%2C transcript variant X45;transcript_id=XM_036154458.1;extra_copy_number=0
CM058241.1	Liftoff	exon	21524241	21524351	.	-	.	ID=exon-XM_036154458.1-7;Parent=rna-XM_036154458.1;Dbxref=GeneID:116837,GenBank:XM_036154458.1,MGI:MGI:2152971;gbkey=mRNA;gene=Rims1;product=regulating synaptic membrane exocytosis 1%2C transcript variant X45;transcript_id=XM_036154458.1;extra_copy_number=0
CM058241.1	Liftoff	exon	21526187	21526251	.	-	.	ID=exon-XM_036154458.1-6;Parent=rna-XM_036154458.1;Dbxref=GeneID:116837,GenBank:XM_036154458.1,MGI:MGI:2152971;gbkey=mRNA;gene=Rims1;product=regulating synaptic membrane exocytosis 1%2C transcript variant X45;transcript_id=XM_036154458.1;extra_copy_number=0
CM058241.1	Liftoff	exon	21573008	21573849	.	-	.	ID=exon-XM_036154458.1-5;Parent=rna-XM_036154458.1;Dbxref=GeneID:116837,GenBank:XM_036154458.1,MGI:MGI:2152971;gbkey=mRNA;gene=Rims1;product=regulating synaptic membrane exocytosis 1%2C transcript variant X45;transcript_id=XM_036154458.1;extra_copy_number=0
CM058241.1	Liftoff	exon	21577899	21578236	.	-	.	ID=exon-XM_036154458.1-4;Parent=rna-XM_036154458.1;Dbxref=GeneID:116837,GenBank:XM_036154458.1,MGI:MGI:2152971;gbkey=mRNA;gene=Rims1;product=regulating synaptic membrane exocytosis 1%2C transcript variant X45;transcript_id=XM_036154458.1;extra_copy_number=0
CM058241.1	Liftoff	exon	21633702	21633713	.	-	.	ID=exon-XM_036154458.1-3;Parent=rna-XM_036154458.1;Dbxref=GeneID:116837,GenBank:XM_036154458.1,MGI:MGI:2152971;gbkey=mRNA;gene=Rims1;product=regulating synaptic membrane exocytosis 1%2C transcript variant X45;transcript_id=XM_036154458.1;extra_copy_number=0
CM058241.1	Liftoff	exon	21635980	21636193	.	-	.	ID=exon-XM_036154458.1-2;Parent=rna-XM_036154458.1;Dbxref=GeneID:116837,GenBank:XM_036154458.1,MGI:MGI:2152971;gbkey=mRNA;gene=Rims1;product=regulating synaptic membrane exocytosis 1%2C transcript variant X45;transcript_id=XM_036154458.1;extra_copy_number=0
CM058241.1	Liftoff	exon	21845193	21845432	.	-	.	ID=exon-XM_036154458.1-1;Parent=rna-XM_036154458.1;Dbxref=GeneID:116837,GenBank:XM_036154458.1,MGI:MGI:2152971;gbkey=mRNA;gene=Rims1;product=regulating synaptic membrane exocytosis 1%2C transcript variant X45;transcript_id=XM_036154458.1;extra_copy_number=0
CM058241.1	Liftoff	CDS	21359127	21359345	.	-	.	ID=cds-XP_036010351.1;Parent=rna-XM_036154458.1;Dbxref=GeneID:116837,GenBank:XP_036010351.1,MGI:MGI:2152971;Name=XP_036010351.1;gbkey=CDS;gene=Rims1;product=regulating synaptic membrane exocytosis protein 1 isoform X44;protein_id=XP_036010351.1;extra_copy_number=0
CM058241.1	Liftoff	CDS	21360753	21360892	.	-	.	ID=cds-XP_036010351.1;Parent=rna-XM_036154458.1;Dbxref=GeneID:116837,GenBank:XP_036010351.1,MGI:MGI:2152971;Name=XP_036010351.1;gbkey=CDS;gene=Rims1;product=regulating synaptic membrane exocytosis protein 1 isoform X44;protein_id=XP_036010351.1;extra_copy_number=0
CM058241.1	Liftoff	CDS	21361706	21361807	.	-	.	ID=cds-XP_036010351.1;Parent=rna-XM_036154458.1;Dbxref=GeneID:116837,GenBank:XP_036010351.1,MGI:MGI:2152971;Name=XP_036010351.1;gbkey=CDS;gene=Rims1;product=regulating synaptic membrane exocytosis protein 1 isoform X44;protein_id=XP_036010351.1;extra_copy_number=0
CM058241.1	Liftoff	CDS	21363515	21363627	.	-	.	ID=cds-XP_036010351.1;Parent=rna-XM_036154458.1;Dbxref=GeneID:116837,GenBank:XP_036010351.1,MGI:MGI:2152971;Name=XP_036010351.1;gbkey=CDS;gene=Rims1;product=regulating synaptic membrane exocytosis protein 1 isoform X44;protein_id=XP_036010351.1;extra_copy_number=0
CM058241.1	Liftoff	CDS	21367540	21367678	.	-	.	ID=cds-XP_036010351.1;Parent=rna-XM_036154458.1;Dbxref=GeneID:116837,GenBank:XP_036010351.1,MGI:MGI:2152971;Name=XP_036010351.1;gbkey=CDS;gene=Rims1;product=regulating synaptic membrane exocytosis protein 1 isoform X44;protein_id=XP_036010351.1;extra_copy_number=0
CM058241.1	Liftoff	CDS	21468191	21468303	.	-	.	ID=cds-XP_036010351.1;Parent=rna-XM_036154458.1;Dbxref=GeneID:116837,GenBank:XP_036010351.1,MGI:MGI:2152971;Name=XP_036010351.1;gbkey=CDS;gene=Rims1;product=regulating synaptic membrane exocytosis protein 1 isoform X44;protein_id=XP_036010351.1;extra_copy_number=0
CM058241.1	Liftoff	CDS	21469339	21469521	.	-	.	ID=cds-XP_036010351.1;Parent=rna-XM_036154458.1;Dbxref=GeneID:116837,GenBank:XP_036010351.1,MGI:MGI:2152971;Name=XP_036010351.1;gbkey=CDS;gene=Rims1;product=regulating synaptic membrane exocytosis protein 1 isoform X44;protein_id=XP_036010351.1;extra_copy_number=0
CM058241.1	Liftoff	CDS	21475184	21475255	.	-	.	ID=cds-XP_036010351.1;Parent=rna-XM_036154458.1;Dbxref=GeneID:116837,GenBank:XP_036010351.1,MGI:MGI:2152971;Name=XP_036010351.1;gbkey=CDS;gene=Rims1;product=regulating synaptic membrane exocytosis protein 1 isoform X44;protein_id=XP_036010351.1;extra_copy_number=0
CM058241.1	Liftoff	CDS	21482951	21483034	.	-	.	ID=cds-XP_036010351.1;Parent=rna-XM_036154458.1;Dbxref=GeneID:116837,GenBank:XP_036010351.1,MGI:MGI:2152971;Name=XP_036010351.1;gbkey=CDS;gene=Rims1;product=regulating synaptic membrane exocytosis protein 1 isoform X44;protein_id=XP_036010351.1;extra_copy_number=0
CM058241.1	Liftoff	CDS	21492480	21492569	.	-	.	ID=cds-XP_036010351.1;Parent=rna-XM_036154458.1;Dbxref=GeneID:116837,GenBank:XP_036010351.1,MGI:MGI:2152971;Name=XP_036010351.1;gbkey=CDS;gene=Rims1;product=regulating synaptic membrane exocytosis protein 1 isoform X44;protein_id=XP_036010351.1;extra_copy_number=0
CM058241.1	Liftoff	CDS	21496636	21496698	.	-	.	ID=cds-XP_036010351.1;Parent=rna-XM_036154458.1;Dbxref=GeneID:116837,GenBank:XP_036010351.1,MGI:MGI:2152971;Name=XP_036010351.1;gbkey=CDS;gene=Rims1;product=regulating synaptic membrane exocytosis protein 1 isoform X44;protein_id=XP_036010351.1;extra_copy_number=0
CM058241.1	Liftoff	CDS	21498227	21498352	.	-	.	ID=cds-XP_036010351.1;Parent=rna-XM_036154458.1;Dbxref=GeneID:116837,GenBank:XP_036010351.1,MGI:MGI:2152971;Name=XP_036010351.1;gbkey=CDS;gene=Rims1;product=regulating synaptic membrane exocytosis protein 1 isoform X44;protein_id=XP_036010351.1;extra_copy_number=0
CM058241.1	Liftoff	CDS	21499229	21499385	.	-	.	ID=cds-XP_036010351.1;Parent=rna-XM_036154458.1;Dbxref=GeneID:116837,GenBank:XP_036010351.1,MGI:MGI:2152971;Name=XP_036010351.1;gbkey=CDS;gene=Rims1;product=regulating synaptic membrane exocytosis protein 1 isoform X44;protein_id=XP_036010351.1;extra_copy_number=0
CM058241.1	Liftoff	CDS	21503536	21503607	.	-	.	ID=cds-XP_036010351.1;Parent=rna-XM_036154458.1;Dbxref=GeneID:116837,GenBank:XP_036010351.1,MGI:MGI:2152971;Name=XP_036010351.1;gbkey=CDS;gene=Rims1;product=regulating synaptic membrane exocytosis protein 1 isoform X44;protein_id=XP_036010351.1;extra_copy_number=0
CM058241.1	Liftoff	CDS	21504615	21504768	.	-	.	ID=cds-XP_036010351.1;Parent=rna-XM_036154458.1;Dbxref=GeneID:116837,GenBank:XP_036010351.1,MGI:MGI:2152971;Name=XP_036010351.1;gbkey=CDS;gene=Rims1;product=regulating synaptic membrane exocytosis protein 1 isoform X44;protein_id=XP_036010351.1;extra_copy_number=0
CM058241.1	Liftoff	CDS	21504871	21505042	.	-	.	ID=cds-XP_036010351.1;Parent=rna-XM_036154458.1;Dbxref=GeneID:116837,GenBank:XP_036010351.1,MGI:MGI:2152971;Name=XP_036010351.1;gbkey=CDS;gene=Rims1;product=regulating synaptic membrane exocytosis protein 1 isoform X44;protein_id=XP_036010351.1;extra_copy_number=0
CM058241.1	Liftoff	CDS	21507789	21507919	.	-	.	ID=cds-XP_036010351.1;Parent=rna-XM_036154458.1;Dbxref=GeneID:116837,GenBank:XP_036010351.1,MGI:MGI:2152971;Name=XP_036010351.1;gbkey=CDS;gene=Rims1;product=regulating synaptic membrane exocytosis protein 1 isoform X44;protein_id=XP_036010351.1;extra_copy_number=0
CM058241.1	Liftoff	CDS	21512323	21512435	.	-	.	ID=cds-XP_036010351.1;Parent=rna-XM_036154458.1;Dbxref=GeneID:116837,GenBank:XP_036010351.1,MGI:MGI:2152971;Name=XP_036010351.1;gbkey=CDS;gene=Rims1;product=regulating synaptic membrane exocytosis protein 1 isoform X44;protein_id=XP_036010351.1;extra_copy_number=0
CM058241.1	Liftoff	CDS	21515287	21515333	.	-	.	ID=cds-XP_036010351.1;Parent=rna-XM_036154458.1;Dbxref=GeneID:116837,GenBank:XP_036010351.1,MGI:MGI:2152971;Name=XP_036010351.1;gbkey=CDS;gene=Rims1;product=regulating synaptic membrane exocytosis protein 1 isoform X44;protein_id=XP_036010351.1;extra_copy_number=0
CM058241.1	Liftoff	CDS	21519034	21519157	.	-	.	ID=cds-XP_036010351.1;Parent=rna-XM_036154458.1;Dbxref=GeneID:116837,GenBank:XP_036010351.1,MGI:MGI:2152971;Name=XP_036010351.1;gbkey=CDS;gene=Rims1;product=regulating synaptic membrane exocytosis protein 1 isoform X44;protein_id=XP_036010351.1;extra_copy_number=0
CM058241.1	Liftoff	CDS	21522753	21522852	.	-	.	ID=cds-XP_036010351.1;Parent=rna-XM_036154458.1;Dbxref=GeneID:116837,GenBank:XP_036010351.1,MGI:MGI:2152971;Name=XP_036010351.1;gbkey=CDS;gene=Rims1;product=regulating synaptic membrane exocytosis protein 1 isoform X44;protein_id=XP_036010351.1;extra_copy_number=0
CM058241.1	Liftoff	CDS	21524241	21524351	.	-	.	ID=cds-XP_036010351.1;Parent=rna-XM_036154458.1;Dbxref=GeneID:116837,GenBank:XP_036010351.1,MGI:MGI:2152971;Name=XP_036010351.1;gbkey=CDS;gene=Rims1;product=regulating synaptic membrane exocytosis protein 1 isoform X44;protein_id=XP_036010351.1;extra_copy_number=0
CM058241.1	Liftoff	CDS	21526187	21526251	.	-	.	ID=cds-XP_036010351.1;Parent=rna-XM_036154458.1;Dbxref=GeneID:116837,GenBank:XP_036010351.1,MGI:MGI:2152971;Name=XP_036010351.1;gbkey=CDS;gene=Rims1;product=regulating synaptic membrane exocytosis protein 1 isoform X44;protein_id=XP_036010351.1;extra_copy_number=0
CM058241.1	Liftoff	CDS	21573008	21573849	.	-	.	ID=cds-XP_036010351.1;Parent=rna-XM_036154458.1;Dbxref=GeneID:116837,GenBank:XP_036010351.1,MGI:MGI:2152971;Name=XP_036010351.1;gbkey=CDS;gene=Rims1;product=regulating synaptic membrane exocytosis protein 1 isoform X44;protein_id=XP_036010351.1;extra_copy_number=0
CM058241.1	Liftoff	CDS	21577899	21578236	.	-	.	ID=cds-XP_036010351.1;Parent=rna-XM_036154458.1;Dbxref=GeneID:116837,GenBank:XP_036010351.1,MGI:MGI:2152971;Name=XP_036010351.1;gbkey=CDS;gene=Rims1;product=regulating synaptic membrane exocytosis protein 1 isoform X44;protein_id=XP_036010351.1;extra_copy_number=0
CM058241.1	Liftoff	CDS	21633702	21633713	.	-	.	ID=cds-XP_036010351.1;Parent=rna-XM_036154458.1;Dbxref=GeneID:116837,GenBank:XP_036010351.1,MGI:MGI:2152971;Name=XP_036010351.1;gbkey=CDS;gene=Rims1;product=regulating synaptic membrane exocytosis protein 1 isoform X44;protein_id=XP_036010351.1;extra_copy_number=0
CM058241.1	Liftoff	CDS	21635980	21636193	.	-	.	ID=cds-XP_036010351.1;Parent=rna-XM_036154458.1;Dbxref=GeneID:116837,GenBank:XP_036010351.1,MGI:MGI:2152971;Name=XP_036010351.1;gbkey=CDS;gene=Rims1;product=regulating synaptic membrane exocytosis protein 1 isoform X44;protein_id=XP_036010351.1;extra_copy_number=0
CM058241.1	Liftoff	CDS	21845193	21845356	.	-	.	ID=cds-XP_036010351.1;Parent=rna-XM_036154458.1;Dbxref=GeneID:116837,GenBank:XP_036010351.1,MGI:MGI:2152971;Name=XP_036010351.1;gbkey=CDS;gene=Rims1;product=regulating synaptic membrane exocytosis protein 1 isoform X44;protein_id=XP_036010351.1;extra_copy_number=0
CM058241.1	Liftoff	mRNA	21356955	21845432	.	-	.	ID=rna-XM_036153973.1;Parent=gene-Rims1;Dbxref=GeneID:116837,GenBank:XM_036153973.1,MGI:MGI:2152971;Name=XM_036153973.1;gbkey=mRNA;gene=Rims1;model_evidence=Supporting evidence includes similarity to: 2 mRNAs%2C 15 ESTs%2C 16 Proteins%2C 244 long SRA reads%2C and 100%25 coverage of the annotated genomic feature by RNAseq alignments%2C including 8 samples with support for all annotated introns;product=regulating synaptic membrane exocytosis 1%2C transcript variant X2;transcript_id=XM_036153973.1;matches_ref_protein=True;valid_ORF=True;extra_copy_number=0
CM058241.1	Liftoff	exon	21356955	21359345	.	-	.	ID=exon-XM_036153973.1-34;Parent=rna-XM_036153973.1;Dbxref=GeneID:116837,GenBank:XM_036153973.1,MGI:MGI:2152971;gbkey=mRNA;gene=Rims1;product=regulating synaptic membrane exocytosis 1%2C transcript variant X2;transcript_id=XM_036153973.1;extra_copy_number=0
CM058241.1	Liftoff	exon	21360753	21360892	.	-	.	ID=exon-XM_036153973.1-33;Parent=rna-XM_036153973.1;Dbxref=GeneID:116837,GenBank:XM_036153973.1,MGI:MGI:2152971;gbkey=mRNA;gene=Rims1;product=regulating synaptic membrane exocytosis 1%2C transcript variant X2;transcript_id=XM_036153973.1;extra_copy_number=0
CM058241.1	Liftoff	exon	21361706	21361807	.	-	.	ID=exon-XM_036153973.1-32;Parent=rna-XM_036153973.1;Dbxref=GeneID:116837,GenBank:XM_036153973.1,MGI:MGI:2152971;gbkey=mRNA;gene=Rims1;product=regulating synaptic membrane exocytosis 1%2C transcript variant X2;transcript_id=XM_036153973.1;extra_copy_number=0
CM058241.1	Liftoff	exon	21363515	21363627	.	-	.	ID=exon-XM_036153973.1-31;Parent=rna-XM_036153973.1;Dbxref=GeneID:116837,GenBank:XM_036153973.1,MGI:MGI:2152971;gbkey=mRNA;gene=Rims1;product=regulating synaptic membrane exocytosis 1%2C transcript variant X2;transcript_id=XM_036153973.1;extra_copy_number=0
CM058241.1	Liftoff	exon	21367540	21367678	.	-	.	ID=exon-XM_036153973.1-30;Parent=rna-XM_036153973.1;Dbxref=GeneID:116837,GenBank:XM_036153973.1,MGI:MGI:2152971;gbkey=mRNA;gene=Rims1;product=regulating synaptic membrane exocytosis 1%2C transcript variant X2;transcript_id=XM_036153973.1;extra_copy_number=0
CM058241.1	Liftoff	exon	21417060	21417268	.	-	.	ID=exon-XM_036153973.1-29;Parent=rna-XM_036153973.1;Dbxref=GeneID:116837,GenBank:XM_036153973.1,MGI:MGI:2152971;gbkey=mRNA;gene=Rims1;product=regulating synaptic membrane exocytosis 1%2C transcript variant X2;transcript_id=XM_036153973.1;extra_copy_number=0
CM058241.1	Liftoff	exon	21444078	21444244	.	-	.	ID=exon-XM_036153973.1-28;Parent=rna-XM_036153973.1;Dbxref=GeneID:116837,GenBank:XM_036153973.1,MGI:MGI:2152971;gbkey=mRNA;gene=Rims1;product=regulating synaptic membrane exocytosis 1%2C transcript variant X2;transcript_id=XM_036153973.1;extra_copy_number=0
CM058241.1	Liftoff	exon	21450163	21450275	.	-	.	ID=exon-XM_036153973.1-27;Parent=rna-XM_036153973.1;Dbxref=GeneID:116837,GenBank:XM_036153973.1,MGI:MGI:2152971;gbkey=mRNA;gene=Rims1;product=regulating synaptic membrane exocytosis 1%2C transcript variant X2;transcript_id=XM_036153973.1;extra_copy_number=0
CM058241.1	Liftoff	exon	21468191	21468303	.	-	.	ID=exon-XM_036153973.1-26;Parent=rna-XM_036153973.1;Dbxref=GeneID:116837,GenBank:XM_036153973.1,MGI:MGI:2152971;gbkey=mRNA;gene=Rims1;product=regulating synaptic membrane exocytosis 1%2C transcript variant X2;transcript_id=XM_036153973.1;extra_copy_number=0
CM058241.1	Liftoff	exon	21469339	21469521	.	-	.	ID=exon-XM_036153973.1-25;Parent=rna-XM_036153973.1;Dbxref=GeneID:116837,GenBank:XM_036153973.1,MGI:MGI:2152971;gbkey=mRNA;gene=Rims1;product=regulating synaptic membrane exocytosis 1%2C transcript variant X2;transcript_id=XM_036153973.1;extra_copy_number=0
CM058241.1	Liftoff	exon	21475184	21475255	.	-	.	ID=exon-XM_036153973.1-24;Parent=rna-XM_036153973.1;Dbxref=GeneID:116837,GenBank:XM_036153973.1,MGI:MGI:2152971;gbkey=mRNA;gene=Rims1;product=regulating synaptic membrane exocytosis 1%2C transcript variant X2;transcript_id=XM_036153973.1;extra_copy_number=0
CM058241.1	Liftoff	exon	21482951	21483034	.	-	.	ID=exon-XM_036153973.1-23;Parent=rna-XM_036153973.1;Dbxref=GeneID:116837,GenBank:XM_036153973.1,MGI:MGI:2152971;gbkey=mRNA;gene=Rims1;product=regulating synaptic membrane exocytosis 1%2C transcript variant X2;transcript_id=XM_036153973.1;extra_copy_number=0
CM058241.1	Liftoff	exon	21492480	21492569	.	-	.	ID=exon-XM_036153973.1-22;Parent=rna-XM_036153973.1;Dbxref=GeneID:116837,GenBank:XM_036153973.1,MGI:MGI:2152971;gbkey=mRNA;gene=Rims1;product=regulating synaptic membrane exocytosis 1%2C transcript variant X2;transcript_id=XM_036153973.1;extra_copy_number=0
CM058241.1	Liftoff	exon	21496636	21496698	.	-	.	ID=exon-XM_036153973.1-21;Parent=rna-XM_036153973.1;Dbxref=GeneID:116837,GenBank:XM_036153973.1,MGI:MGI:2152971;gbkey=mRNA;gene=Rims1;product=regulating synaptic membrane exocytosis 1%2C transcript variant X2;transcript_id=XM_036153973.1;extra_copy_number=0
CM058241.1	Liftoff	exon	21498227	21498352	.	-	.	ID=exon-XM_036153973.1-20;Parent=rna-XM_036153973.1;Dbxref=GeneID:116837,GenBank:XM_036153973.1,MGI:MGI:2152971;gbkey=mRNA;gene=Rims1;product=regulating synaptic membrane exocytosis 1%2C transcript variant X2;transcript_id=XM_036153973.1;extra_copy_number=0
CM058241.1	Liftoff	exon	21499229	21499385	.	-	.	ID=exon-XM_036153973.1-19;Parent=rna-XM_036153973.1;Dbxref=GeneID:116837,GenBank:XM_036153973.1,MGI:MGI:2152971;gbkey=mRNA;gene=Rims1;product=regulating synaptic membrane exocytosis 1%2C transcript variant X2;transcript_id=XM_036153973.1;extra_copy_number=0
CM058241.1	Liftoff	exon	21503536	21503607	.	-	.	ID=exon-XM_036153973.1-18;Parent=rna-XM_036153973.1;Dbxref=GeneID:116837,GenBank:XM_036153973.1,MGI:MGI:2152971;gbkey=mRNA;gene=Rims1;product=regulating synaptic membrane exocytosis 1%2C transcript variant X2;transcript_id=XM_036153973.1;extra_copy_number=0
CM058241.1	Liftoff	exon	21504615	21504768	.	-	.	ID=exon-XM_036153973.1-17;Parent=rna-XM_036153973.1;Dbxref=GeneID:116837,GenBank:XM_036153973.1,MGI:MGI:2152971;gbkey=mRNA;gene=Rims1;product=regulating synaptic membrane exocytosis 1%2C transcript variant X2;transcript_id=XM_036153973.1;extra_copy_number=0
CM058241.1	Liftoff	exon	21504871	21505042	.	-	.	ID=exon-XM_036153973.1-16;Parent=rna-XM_036153973.1;Dbxref=GeneID:116837,GenBank:XM_036153973.1,MGI:MGI:2152971;gbkey=mRNA;gene=Rims1;product=regulating synaptic membrane exocytosis 1%2C transcript variant X2;transcript_id=XM_036153973.1;extra_copy_number=0
CM058241.1	Liftoff	exon	21507789	21507919	.	-	.	ID=exon-XM_036153973.1-15;Parent=rna-XM_036153973.1;Dbxref=GeneID:116837,GenBank:XM_036153973.1,MGI:MGI:2152971;gbkey=mRNA;gene=Rims1;product=regulating synaptic membrane exocytosis 1%2C transcript variant X2;transcript_id=XM_036153973.1;extra_copy_number=0
CM058241.1	Liftoff	exon	21512323	21512435	.	-	.	ID=exon-XM_036153973.1-14;Parent=rna-XM_036153973.1;Dbxref=GeneID:116837,GenBank:XM_036153973.1,MGI:MGI:2152971;gbkey=mRNA;gene=Rims1;product=regulating synaptic membrane exocytosis 1%2C transcript variant X2;transcript_id=XM_036153973.1;extra_copy_number=0
CM058241.1	Liftoff	exon	21515287	21515333	.	-	.	ID=exon-XM_036153973.1-13;Parent=rna-XM_036153973.1;Dbxref=GeneID:116837,GenBank:XM_036153973.1,MGI:MGI:2152971;gbkey=mRNA;gene=Rims1;product=regulating synaptic membrane exocytosis 1%2C transcript variant X2;transcript_id=XM_036153973.1;extra_copy_number=0
CM058241.1	Liftoff	exon	21519034	21519157	.	-	.	ID=exon-XM_036153973.1-12;Parent=rna-XM_036153973.1;Dbxref=GeneID:116837,GenBank:XM_036153973.1,MGI:MGI:2152971;gbkey=mRNA;gene=Rims1;product=regulating synaptic membrane exocytosis 1%2C transcript variant X2;transcript_id=XM_036153973.1;extra_copy_number=0
CM058241.1	Liftoff	exon	21522753	21522852	.	-	.	ID=exon-XM_036153973.1-11;Parent=rna-XM_036153973.1;Dbxref=GeneID:116837,GenBank:XM_036153973.1,MGI:MGI:2152971;gbkey=mRNA;gene=Rims1;product=regulating synaptic membrane exocytosis 1%2C transcript variant X2;transcript_id=XM_036153973.1;extra_copy_number=0
CM058241.1	Liftoff	exon	21524241	21524351	.	-	.	ID=exon-XM_036153973.1-10;Parent=rna-XM_036153973.1;Dbxref=GeneID:116837,GenBank:XM_036153973.1,MGI:MGI:2152971;gbkey=mRNA;gene=Rims1;product=regulating synaptic membrane exocytosis 1%2C transcript variant X2;transcript_id=XM_036153973.1;extra_copy_number=0
CM058241.1	Liftoff	exon	21526187	21526251	.	-	.	ID=exon-XM_036153973.1-9;Parent=rna-XM_036153973.1;Dbxref=GeneID:116837,GenBank:XM_036153973.1,MGI:MGI:2152971;gbkey=mRNA;gene=Rims1;product=regulating synaptic membrane exocytosis 1%2C transcript variant X2;transcript_id=XM_036153973.1;extra_copy_number=0
CM058241.1	Liftoff	exon	21573008	21573849	.	-	.	ID=exon-XM_036153973.1-8;Parent=rna-XM_036153973.1;Dbxref=GeneID:116837,GenBank:XM_036153973.1,MGI:MGI:2152971;gbkey=mRNA;gene=Rims1;product=regulating synaptic membrane exocytosis 1%2C transcript variant X2;transcript_id=XM_036153973.1;extra_copy_number=0
CM058241.1	Liftoff	exon	21577899	21578236	.	-	.	ID=exon-XM_036153973.1-7;Parent=rna-XM_036153973.1;Dbxref=GeneID:116837,GenBank:XM_036153973.1,MGI:MGI:2152971;gbkey=mRNA;gene=Rims1;product=regulating synaptic membrane exocytosis 1%2C transcript variant X2;transcript_id=XM_036153973.1;extra_copy_number=0
CM058241.1	Liftoff	exon	21611155	21611187	.	-	.	ID=exon-XM_036153973.1-6;Parent=rna-XM_036153973.1;Dbxref=GeneID:116837,GenBank:XM_036153973.1,MGI:MGI:2152971;gbkey=mRNA;gene=Rims1;product=regulating synaptic membrane exocytosis 1%2C transcript variant X2;transcript_id=XM_036153973.1;extra_copy_number=0
CM058241.1	Liftoff	exon	21633702	21633713	.	-	.	ID=exon-XM_036153973.1-5;Parent=rna-XM_036153973.1;Dbxref=GeneID:116837,GenBank:XM_036153973.1,MGI:MGI:2152971;gbkey=mRNA;gene=Rims1;product=regulating synaptic membrane exocytosis 1%2C transcript variant X2;transcript_id=XM_036153973.1;extra_copy_number=0
CM058241.1	Liftoff	exon	21635980	21636193	.	-	.	ID=exon-XM_036153973.1-4;Parent=rna-XM_036153973.1;Dbxref=GeneID:116837,GenBank:XM_036153973.1,MGI:MGI:2152971;gbkey=mRNA;gene=Rims1;product=regulating synaptic membrane exocytosis 1%2C transcript variant X2;transcript_id=XM_036153973.1;extra_copy_number=0
CM058241.1	Liftoff	exon	21670031	21670099	.	-	.	ID=exon-XM_036153973.1-3;Parent=rna-XM_036153973.1;Dbxref=GeneID:116837,GenBank:XM_036153973.1,MGI:MGI:2152971;gbkey=mRNA;gene=Rims1;product=regulating synaptic membrane exocytosis 1%2C transcript variant X2;transcript_id=XM_036153973.1;extra_copy_number=0
CM058241.1	Liftoff	exon	21766544	21766624	.	-	.	ID=exon-XM_036153973.1-2;Parent=rna-XM_036153973.1;Dbxref=GeneID:116837,GenBank:XM_036153973.1,MGI:MGI:2152971;gbkey=mRNA;gene=Rims1;product=regulating synaptic membrane exocytosis 1%2C transcript variant X2;transcript_id=XM_036153973.1;extra_copy_number=0
CM058241.1	Liftoff	exon	21845193	21845432	.	-	.	ID=exon-XM_036153973.1-1;Parent=rna-XM_036153973.1;Dbxref=GeneID:116837,GenBank:XM_036153973.1,MGI:MGI:2152971;gbkey=mRNA;gene=Rims1;product=regulating synaptic membrane exocytosis 1%2C transcript variant X2;transcript_id=XM_036153973.1;extra_copy_number=0
CM058241.1	Liftoff	CDS	21359127	21359345	.	-	.	ID=cds-XP_036009866.1;Parent=rna-XM_036153973.1;Dbxref=GeneID:116837,GenBank:XP_036009866.1,MGI:MGI:2152971;Name=XP_036009866.1;gbkey=CDS;gene=Rims1;product=regulating synaptic membrane exocytosis protein 1 isoform X2;protein_id=XP_036009866.1;extra_copy_number=0
CM058241.1	Liftoff	CDS	21360753	21360892	.	-	.	ID=cds-XP_036009866.1;Parent=rna-XM_036153973.1;Dbxref=GeneID:116837,GenBank:XP_036009866.1,MGI:MGI:2152971;Name=XP_036009866.1;gbkey=CDS;gene=Rims1;product=regulating synaptic membrane exocytosis protein 1 isoform X2;protein_id=XP_036009866.1;extra_copy_number=0
CM058241.1	Liftoff	CDS	21361706	21361807	.	-	.	ID=cds-XP_036009866.1;Parent=rna-XM_036153973.1;Dbxref=GeneID:116837,GenBank:XP_036009866.1,MGI:MGI:2152971;Name=XP_036009866.1;gbkey=CDS;gene=Rims1;product=regulating synaptic membrane exocytosis protein 1 isoform X2;protein_id=XP_036009866.1;extra_copy_number=0
CM058241.1	Liftoff	CDS	21363515	21363627	.	-	.	ID=cds-XP_036009866.1;Parent=rna-XM_036153973.1;Dbxref=GeneID:116837,GenBank:XP_036009866.1,MGI:MGI:2152971;Name=XP_036009866.1;gbkey=CDS;gene=Rims1;product=regulating synaptic membrane exocytosis protein 1 isoform X2;protein_id=XP_036009866.1;extra_copy_number=0
CM058241.1	Liftoff	CDS	21367540	21367678	.	-	.	ID=cds-XP_036009866.1;Parent=rna-XM_036153973.1;Dbxref=GeneID:116837,GenBank:XP_036009866.1,MGI:MGI:2152971;Name=XP_036009866.1;gbkey=CDS;gene=Rims1;product=regulating synaptic membrane exocytosis protein 1 isoform X2;protein_id=XP_036009866.1;extra_copy_number=0
CM058241.1	Liftoff	CDS	21417060	21417268	.	-	.	ID=cds-XP_036009866.1;Parent=rna-XM_036153973.1;Dbxref=GeneID:116837,GenBank:XP_036009866.1,MGI:MGI:2152971;Name=XP_036009866.1;gbkey=CDS;gene=Rims1;product=regulating synaptic membrane exocytosis protein 1 isoform X2;protein_id=XP_036009866.1;extra_copy_number=0
CM058241.1	Liftoff	CDS	21444078	21444244	.	-	.	ID=cds-XP_036009866.1;Parent=rna-XM_036153973.1;Dbxref=GeneID:116837,GenBank:XP_036009866.1,MGI:MGI:2152971;Name=XP_036009866.1;gbkey=CDS;gene=Rims1;product=regulating synaptic membrane exocytosis protein 1 isoform X2;protein_id=XP_036009866.1;extra_copy_number=0
CM058241.1	Liftoff	CDS	21450163	21450275	.	-	.	ID=cds-XP_036009866.1;Parent=rna-XM_036153973.1;Dbxref=GeneID:116837,GenBank:XP_036009866.1,MGI:MGI:2152971;Name=XP_036009866.1;gbkey=CDS;gene=Rims1;product=regulating synaptic membrane exocytosis protein 1 isoform X2;protein_id=XP_036009866.1;extra_copy_number=0
CM058241.1	Liftoff	CDS	21468191	21468303	.	-	.	ID=cds-XP_036009866.1;Parent=rna-XM_036153973.1;Dbxref=GeneID:116837,GenBank:XP_036009866.1,MGI:MGI:2152971;Name=XP_036009866.1;gbkey=CDS;gene=Rims1;product=regulating synaptic membrane exocytosis protein 1 isoform X2;protein_id=XP_036009866.1;extra_copy_number=0
CM058241.1	Liftoff	CDS	21469339	21469521	.	-	.	ID=cds-XP_036009866.1;Parent=rna-XM_036153973.1;Dbxref=GeneID:116837,GenBank:XP_036009866.1,MGI:MGI:2152971;Name=XP_036009866.1;gbkey=CDS;gene=Rims1;product=regulating synaptic membrane exocytosis protein 1 isoform X2;protein_id=XP_036009866.1;extra_copy_number=0
CM058241.1	Liftoff	CDS	21475184	21475255	.	-	.	ID=cds-XP_036009866.1;Parent=rna-XM_036153973.1;Dbxref=GeneID:116837,GenBank:XP_036009866.1,MGI:MGI:2152971;Name=XP_036009866.1;gbkey=CDS;gene=Rims1;product=regulating synaptic membrane exocytosis protein 1 isoform X2;protein_id=XP_036009866.1;extra_copy_number=0
CM058241.1	Liftoff	CDS	21482951	21483034	.	-	.	ID=cds-XP_036009866.1;Parent=rna-XM_036153973.1;Dbxref=GeneID:116837,GenBank:XP_036009866.1,MGI:MGI:2152971;Name=XP_036009866.1;gbkey=CDS;gene=Rims1;product=regulating synaptic membrane exocytosis protein 1 isoform X2;protein_id=XP_036009866.1;extra_copy_number=0
CM058241.1	Liftoff	CDS	21492480	21492569	.	-	.	ID=cds-XP_036009866.1;Parent=rna-XM_036153973.1;Dbxref=GeneID:116837,GenBank:XP_036009866.1,MGI:MGI:2152971;Name=XP_036009866.1;gbkey=CDS;gene=Rims1;product=regulating synaptic membrane exocytosis protein 1 isoform X2;protein_id=XP_036009866.1;extra_copy_number=0
CM058241.1	Liftoff	CDS	21496636	21496698	.	-	.	ID=cds-XP_036009866.1;Parent=rna-XM_036153973.1;Dbxref=GeneID:116837,GenBank:XP_036009866.1,MGI:MGI:2152971;Name=XP_036009866.1;gbkey=CDS;gene=Rims1;product=regulating synaptic membrane exocytosis protein 1 isoform X2;protein_id=XP_036009866.1;extra_copy_number=0
CM058241.1	Liftoff	CDS	21498227	21498352	.	-	.	ID=cds-XP_036009866.1;Parent=rna-XM_036153973.1;Dbxref=GeneID:116837,GenBank:XP_036009866.1,MGI:MGI:2152971;Name=XP_036009866.1;gbkey=CDS;gene=Rims1;product=regulating synaptic membrane exocytosis protein 1 isoform X2;protein_id=XP_036009866.1;extra_copy_number=0
CM058241.1	Liftoff	CDS	21499229	21499385	.	-	.	ID=cds-XP_036009866.1;Parent=rna-XM_036153973.1;Dbxref=GeneID:116837,GenBank:XP_036009866.1,MGI:MGI:2152971;Name=XP_036009866.1;gbkey=CDS;gene=Rims1;product=regulating synaptic membrane exocytosis protein 1 isoform X2;protein_id=XP_036009866.1;extra_copy_number=0
CM058241.1	Liftoff	CDS	21503536	21503607	.	-	.	ID=cds-XP_036009866.1;Parent=rna-XM_036153973.1;Dbxref=GeneID:116837,GenBank:XP_036009866.1,MGI:MGI:2152971;Name=XP_036009866.1;gbkey=CDS;gene=Rims1;product=regulating synaptic membrane exocytosis protein 1 isoform X2;protein_id=XP_036009866.1;extra_copy_number=0
CM058241.1	Liftoff	CDS	21504615	21504768	.	-	.	ID=cds-XP_036009866.1;Parent=rna-XM_036153973.1;Dbxref=GeneID:116837,GenBank:XP_036009866.1,MGI:MGI:2152971;Name=XP_036009866.1;gbkey=CDS;gene=Rims1;product=regulating synaptic membrane exocytosis protein 1 isoform X2;protein_id=XP_036009866.1;extra_copy_number=0
CM058241.1	Liftoff	CDS	21504871	21505042	.	-	.	ID=cds-XP_036009866.1;Parent=rna-XM_036153973.1;Dbxref=GeneID:116837,GenBank:XP_036009866.1,MGI:MGI:2152971;Name=XP_036009866.1;gbkey=CDS;gene=Rims1;product=regulating synaptic membrane exocytosis protein 1 isoform X2;protein_id=XP_036009866.1;extra_copy_number=0
CM058241.1	Liftoff	CDS	21507789	21507919	.	-	.	ID=cds-XP_036009866.1;Parent=rna-XM_036153973.1;Dbxref=GeneID:116837,GenBank:XP_036009866.1,MGI:MGI:2152971;Name=XP_036009866.1;gbkey=CDS;gene=Rims1;product=regulating synaptic membrane exocytosis protein 1 isoform X2;protein_id=XP_036009866.1;extra_copy_number=0
CM058241.1	Liftoff	CDS	21512323	21512435	.	-	.	ID=cds-XP_036009866.1;Parent=rna-XM_036153973.1;Dbxref=GeneID:116837,GenBank:XP_036009866.1,MGI:MGI:2152971;Name=XP_036009866.1;gbkey=CDS;gene=Rims1;product=regulating synaptic membrane exocytosis protein 1 isoform X2;protein_id=XP_036009866.1;extra_copy_number=0
CM058241.1	Liftoff	CDS	21515287	21515333	.	-	.	ID=cds-XP_036009866.1;Parent=rna-XM_036153973.1;Dbxref=GeneID:116837,GenBank:XP_036009866.1,MGI:MGI:2152971;Name=XP_036009866.1;gbkey=CDS;gene=Rims1;product=regulating synaptic membrane exocytosis protein 1 isoform X2;protein_id=XP_036009866.1;extra_copy_number=0
CM058241.1	Liftoff	CDS	21519034	21519157	.	-	.	ID=cds-XP_036009866.1;Parent=rna-XM_036153973.1;Dbxref=GeneID:116837,GenBank:XP_036009866.1,MGI:MGI:2152971;Name=XP_036009866.1;gbkey=CDS;gene=Rims1;product=regulating synaptic membrane exocytosis protein 1 isoform X2;protein_id=XP_036009866.1;extra_copy_number=0
CM058241.1	Liftoff	CDS	21522753	21522852	.	-	.	ID=cds-XP_036009866.1;Parent=rna-XM_036153973.1;Dbxref=GeneID:116837,GenBank:XP_036009866.1,MGI:MGI:2152971;Name=XP_036009866.1;gbkey=CDS;gene=Rims1;product=regulating synaptic membrane exocytosis protein 1 isoform X2;protein_id=XP_036009866.1;extra_copy_number=0
CM058241.1	Liftoff	CDS	21524241	21524351	.	-	.	ID=cds-XP_036009866.1;Parent=rna-XM_036153973.1;Dbxref=GeneID:116837,GenBank:XP_036009866.1,MGI:MGI:2152971;Name=XP_036009866.1;gbkey=CDS;gene=Rims1;product=regulating synaptic membrane exocytosis protein 1 isoform X2;protein_id=XP_036009866.1;extra_copy_number=0
CM058241.1	Liftoff	CDS	21526187	21526251	.	-	.	ID=cds-XP_036009866.1;Parent=rna-XM_036153973.1;Dbxref=GeneID:116837,GenBank:XP_036009866.1,MGI:MGI:2152971;Name=XP_036009866.1;gbkey=CDS;gene=Rims1;product=regulating synaptic membrane exocytosis protein 1 isoform X2;protein_id=XP_036009866.1;extra_copy_number=0
CM058241.1	Liftoff	CDS	21573008	21573849	.	-	.	ID=cds-XP_036009866.1;Parent=rna-XM_036153973.1;Dbxref=GeneID:116837,GenBank:XP_036009866.1,MGI:MGI:2152971;Name=XP_036009866.1;gbkey=CDS;gene=Rims1;product=regulating synaptic membrane exocytosis protein 1 isoform X2;protein_id=XP_036009866.1;extra_copy_number=0
CM058241.1	Liftoff	CDS	21577899	21578236	.	-	.	ID=cds-XP_036009866.1;Parent=rna-XM_036153973.1;Dbxref=GeneID:116837,GenBank:XP_036009866.1,MGI:MGI:2152971;Name=XP_036009866.1;gbkey=CDS;gene=Rims1;product=regulating synaptic membrane exocytosis protein 1 isoform X2;protein_id=XP_036009866.1;extra_copy_number=0
CM058241.1	Liftoff	CDS	21611155	21611187	.	-	.	ID=cds-XP_036009866.1;Parent=rna-XM_036153973.1;Dbxref=GeneID:116837,GenBank:XP_036009866.1,MGI:MGI:2152971;Name=XP_036009866.1;gbkey=CDS;gene=Rims1;product=regulating synaptic membrane exocytosis protein 1 isoform X2;protein_id=XP_036009866.1;extra_copy_number=0
CM058241.1	Liftoff	CDS	21633702	21633713	.	-	.	ID=cds-XP_036009866.1;Parent=rna-XM_036153973.1;Dbxref=GeneID:116837,GenBank:XP_036009866.1,MGI:MGI:2152971;Name=XP_036009866.1;gbkey=CDS;gene=Rims1;product=regulating synaptic membrane exocytosis protein 1 isoform X2;protein_id=XP_036009866.1;extra_copy_number=0
CM058241.1	Liftoff	CDS	21635980	21636193	.	-	.	ID=cds-XP_036009866.1;Parent=rna-XM_036153973.1;Dbxref=GeneID:116837,GenBank:XP_036009866.1,MGI:MGI:2152971;Name=XP_036009866.1;gbkey=CDS;gene=Rims1;product=regulating synaptic membrane exocytosis protein 1 isoform X2;protein_id=XP_036009866.1;extra_copy_number=0
CM058241.1	Liftoff	CDS	21670031	21670099	.	-	.	ID=cds-XP_036009866.1;Parent=rna-XM_036153973.1;Dbxref=GeneID:116837,GenBank:XP_036009866.1,MGI:MGI:2152971;Name=XP_036009866.1;gbkey=CDS;gene=Rims1;product=regulating synaptic membrane exocytosis protein 1 isoform X2;protein_id=XP_036009866.1;extra_copy_number=0
CM058241.1	Liftoff	CDS	21766544	21766624	.	-	.	ID=cds-XP_036009866.1;Parent=rna-XM_036153973.1;Dbxref=GeneID:116837,GenBank:XP_036009866.1,MGI:MGI:2152971;Name=XP_036009866.1;gbkey=CDS;gene=Rims1;product=regulating synaptic membrane exocytosis protein 1 isoform X2;protein_id=XP_036009866.1;extra_copy_number=0
CM058241.1	Liftoff	CDS	21845193	21845356	.	-	.	ID=cds-XP_036009866.1;Parent=rna-XM_036153973.1;Dbxref=GeneID:116837,GenBank:XP_036009866.1,MGI:MGI:2152971;Name=XP_036009866.1;gbkey=CDS;gene=Rims1;product=regulating synaptic membrane exocytosis protein 1 isoform X2;protein_id=XP_036009866.1;extra_copy_number=0
CM058241.1	Liftoff	mRNA	21356955	21845432	.	-	.	ID=rna-XM_036153980.1;Parent=gene-Rims1;Dbxref=GeneID:116837,GenBank:XM_036153980.1,MGI:MGI:2152971;Name=XM_036153980.1;gbkey=mRNA;gene=Rims1;model_evidence=Supporting evidence includes similarity to: 2 mRNAs%2C 15 ESTs%2C 22 Proteins%2C 271 long SRA reads%2C and 100%25 coverage of the annotated genomic feature by RNAseq alignments%2C including 6 samples with support for all annotated introns;product=regulating synaptic membrane exocytosis 1%2C transcript variant X3;transcript_id=XM_036153980.1;matches_ref_protein=True;valid_ORF=True;extra_copy_number=0
CM058241.1	Liftoff	exon	21356955	21359345	.	-	.	ID=exon-XM_036153980.1-33;Parent=rna-XM_036153980.1;Dbxref=GeneID:116837,GenBank:XM_036153980.1,MGI:MGI:2152971;gbkey=mRNA;gene=Rims1;product=regulating synaptic membrane exocytosis 1%2C transcript variant X3;transcript_id=XM_036153980.1;extra_copy_number=0
CM058241.1	Liftoff	exon	21360753	21360892	.	-	.	ID=exon-XM_036153980.1-32;Parent=rna-XM_036153980.1;Dbxref=GeneID:116837,GenBank:XM_036153980.1,MGI:MGI:2152971;gbkey=mRNA;gene=Rims1;product=regulating synaptic membrane exocytosis 1%2C transcript variant X3;transcript_id=XM_036153980.1;extra_copy_number=0
CM058241.1	Liftoff	exon	21361706	21361807	.	-	.	ID=exon-XM_036153980.1-31;Parent=rna-XM_036153980.1;Dbxref=GeneID:116837,GenBank:XM_036153980.1,MGI:MGI:2152971;gbkey=mRNA;gene=Rims1;product=regulating synaptic membrane exocytosis 1%2C transcript variant X3;transcript_id=XM_036153980.1;extra_copy_number=0
CM058241.1	Liftoff	exon	21363515	21363627	.	-	.	ID=exon-XM_036153980.1-30;Parent=rna-XM_036153980.1;Dbxref=GeneID:116837,GenBank:XM_036153980.1,MGI:MGI:2152971;gbkey=mRNA;gene=Rims1;product=regulating synaptic membrane exocytosis 1%2C transcript variant X3;transcript_id=XM_036153980.1;extra_copy_number=0
CM058241.1	Liftoff	exon	21367540	21367678	.	-	.	ID=exon-XM_036153980.1-29;Parent=rna-XM_036153980.1;Dbxref=GeneID:116837,GenBank:XM_036153980.1,MGI:MGI:2152971;gbkey=mRNA;gene=Rims1;product=regulating synaptic membrane exocytosis 1%2C transcript variant X3;transcript_id=XM_036153980.1;extra_copy_number=0
CM058241.1	Liftoff	exon	21417060	21417295	.	-	.	ID=exon-XM_036153980.1-28;Parent=rna-XM_036153980.1;Dbxref=GeneID:116837,GenBank:XM_036153980.1,MGI:MGI:2152971;gbkey=mRNA;gene=Rims1;product=regulating synaptic membrane exocytosis 1%2C transcript variant X3;transcript_id=XM_036153980.1;extra_copy_number=0
CM058241.1	Liftoff	exon	21444078	21444244	.	-	.	ID=exon-XM_036153980.1-27;Parent=rna-XM_036153980.1;Dbxref=GeneID:116837,GenBank:XM_036153980.1,MGI:MGI:2152971;gbkey=mRNA;gene=Rims1;product=regulating synaptic membrane exocytosis 1%2C transcript variant X3;transcript_id=XM_036153980.1;extra_copy_number=0
CM058241.1	Liftoff	exon	21450163	21450275	.	-	.	ID=exon-XM_036153980.1-26;Parent=rna-XM_036153980.1;Dbxref=GeneID:116837,GenBank:XM_036153980.1,MGI:MGI:2152971;gbkey=mRNA;gene=Rims1;product=regulating synaptic membrane exocytosis 1%2C transcript variant X3;transcript_id=XM_036153980.1;extra_copy_number=0
CM058241.1	Liftoff	exon	21468191	21468303	.	-	.	ID=exon-XM_036153980.1-25;Parent=rna-XM_036153980.1;Dbxref=GeneID:116837,GenBank:XM_036153980.1,MGI:MGI:2152971;gbkey=mRNA;gene=Rims1;product=regulating synaptic membrane exocytosis 1%2C transcript variant X3;transcript_id=XM_036153980.1;extra_copy_number=0
CM058241.1	Liftoff	exon	21469339	21469521	.	-	.	ID=exon-XM_036153980.1-24;Parent=rna-XM_036153980.1;Dbxref=GeneID:116837,GenBank:XM_036153980.1,MGI:MGI:2152971;gbkey=mRNA;gene=Rims1;product=regulating synaptic membrane exocytosis 1%2C transcript variant X3;transcript_id=XM_036153980.1;extra_copy_number=0
CM058241.1	Liftoff	exon	21475184	21475255	.	-	.	ID=exon-XM_036153980.1-23;Parent=rna-XM_036153980.1;Dbxref=GeneID:116837,GenBank:XM_036153980.1,MGI:MGI:2152971;gbkey=mRNA;gene=Rims1;product=regulating synaptic membrane exocytosis 1%2C transcript variant X3;transcript_id=XM_036153980.1;extra_copy_number=0
CM058241.1	Liftoff	exon	21482951	21483034	.	-	.	ID=exon-XM_036153980.1-22;Parent=rna-XM_036153980.1;Dbxref=GeneID:116837,GenBank:XM_036153980.1,MGI:MGI:2152971;gbkey=mRNA;gene=Rims1;product=regulating synaptic membrane exocytosis 1%2C transcript variant X3;transcript_id=XM_036153980.1;extra_copy_number=0
CM058241.1	Liftoff	exon	21492480	21492569	.	-	.	ID=exon-XM_036153980.1-21;Parent=rna-XM_036153980.1;Dbxref=GeneID:116837,GenBank:XM_036153980.1,MGI:MGI:2152971;gbkey=mRNA;gene=Rims1;product=regulating synaptic membrane exocytosis 1%2C transcript variant X3;transcript_id=XM_036153980.1;extra_copy_number=0
CM058241.1	Liftoff	exon	21498227	21498352	.	-	.	ID=exon-XM_036153980.1-20;Parent=rna-XM_036153980.1;Dbxref=GeneID:116837,GenBank:XM_036153980.1,MGI:MGI:2152971;gbkey=mRNA;gene=Rims1;product=regulating synaptic membrane exocytosis 1%2C transcript variant X3;transcript_id=XM_036153980.1;extra_copy_number=0
CM058241.1	Liftoff	exon	21499229	21499385	.	-	.	ID=exon-XM_036153980.1-19;Parent=rna-XM_036153980.1;Dbxref=GeneID:116837,GenBank:XM_036153980.1,MGI:MGI:2152971;gbkey=mRNA;gene=Rims1;product=regulating synaptic membrane exocytosis 1%2C transcript variant X3;transcript_id=XM_036153980.1;extra_copy_number=0
CM058241.1	Liftoff	exon	21503536	21503607	.	-	.	ID=exon-XM_036153980.1-18;Parent=rna-XM_036153980.1;Dbxref=GeneID:116837,GenBank:XM_036153980.1,MGI:MGI:2152971;gbkey=mRNA;gene=Rims1;product=regulating synaptic membrane exocytosis 1%2C transcript variant X3;transcript_id=XM_036153980.1;extra_copy_number=0
CM058241.1	Liftoff	exon	21504615	21504768	.	-	.	ID=exon-XM_036153980.1-17;Parent=rna-XM_036153980.1;Dbxref=GeneID:116837,GenBank:XM_036153980.1,MGI:MGI:2152971;gbkey=mRNA;gene=Rims1;product=regulating synaptic membrane exocytosis 1%2C transcript variant X3;transcript_id=XM_036153980.1;extra_copy_number=0
CM058241.1	Liftoff	exon	21504871	21505042	.	-	.	ID=exon-XM_036153980.1-16;Parent=rna-XM_036153980.1;Dbxref=GeneID:116837,GenBank:XM_036153980.1,MGI:MGI:2152971;gbkey=mRNA;gene=Rims1;product=regulating synaptic membrane exocytosis 1%2C transcript variant X3;transcript_id=XM_036153980.1;extra_copy_number=0
CM058241.1	Liftoff	exon	21507789	21507919	.	-	.	ID=exon-XM_036153980.1-15;Parent=rna-XM_036153980.1;Dbxref=GeneID:116837,GenBank:XM_036153980.1,MGI:MGI:2152971;gbkey=mRNA;gene=Rims1;product=regulating synaptic membrane exocytosis 1%2C transcript variant X3;transcript_id=XM_036153980.1;extra_copy_number=0
CM058241.1	Liftoff	exon	21512323	21512435	.	-	.	ID=exon-XM_036153980.1-14;Parent=rna-XM_036153980.1;Dbxref=GeneID:116837,GenBank:XM_036153980.1,MGI:MGI:2152971;gbkey=mRNA;gene=Rims1;product=regulating synaptic membrane exocytosis 1%2C transcript variant X3;transcript_id=XM_036153980.1;extra_copy_number=0
CM058241.1	Liftoff	exon	21515287	21515333	.	-	.	ID=exon-XM_036153980.1-13;Parent=rna-XM_036153980.1;Dbxref=GeneID:116837,GenBank:XM_036153980.1,MGI:MGI:2152971;gbkey=mRNA;gene=Rims1;product=regulating synaptic membrane exocytosis 1%2C transcript variant X3;transcript_id=XM_036153980.1;extra_copy_number=0
CM058241.1	Liftoff	exon	21519034	21519157	.	-	.	ID=exon-XM_036153980.1-12;Parent=rna-XM_036153980.1;Dbxref=GeneID:116837,GenBank:XM_036153980.1,MGI:MGI:2152971;gbkey=mRNA;gene=Rims1;product=regulating synaptic membrane exocytosis 1%2C transcript variant X3;transcript_id=XM_036153980.1;extra_copy_number=0
CM058241.1	Liftoff	exon	21522753	21522852	.	-	.	ID=exon-XM_036153980.1-11;Parent=rna-XM_036153980.1;Dbxref=GeneID:116837,GenBank:XM_036153980.1,MGI:MGI:2152971;gbkey=mRNA;gene=Rims1;product=regulating synaptic membrane exocytosis 1%2C transcript variant X3;transcript_id=XM_036153980.1;extra_copy_number=0
CM058241.1	Liftoff	exon	21524241	21524351	.	-	.	ID=exon-XM_036153980.1-10;Parent=rna-XM_036153980.1;Dbxref=GeneID:116837,GenBank:XM_036153980.1,MGI:MGI:2152971;gbkey=mRNA;gene=Rims1;product=regulating synaptic membrane exocytosis 1%2C transcript variant X3;transcript_id=XM_036153980.1;extra_copy_number=0
CM058241.1	Liftoff	exon	21526187	21526251	.	-	.	ID=exon-XM_036153980.1-9;Parent=rna-XM_036153980.1;Dbxref=GeneID:116837,GenBank:XM_036153980.1,MGI:MGI:2152971;gbkey=mRNA;gene=Rims1;product=regulating synaptic membrane exocytosis 1%2C transcript variant X3;transcript_id=XM_036153980.1;extra_copy_number=0
CM058241.1	Liftoff	exon	21573008	21573849	.	-	.	ID=exon-XM_036153980.1-8;Parent=rna-XM_036153980.1;Dbxref=GeneID:116837,GenBank:XM_036153980.1,MGI:MGI:2152971;gbkey=mRNA;gene=Rims1;product=regulating synaptic membrane exocytosis 1%2C transcript variant X3;transcript_id=XM_036153980.1;extra_copy_number=0
CM058241.1	Liftoff	exon	21577899	21578236	.	-	.	ID=exon-XM_036153980.1-7;Parent=rna-XM_036153980.1;Dbxref=GeneID:116837,GenBank:XM_036153980.1,MGI:MGI:2152971;gbkey=mRNA;gene=Rims1;product=regulating synaptic membrane exocytosis 1%2C transcript variant X3;transcript_id=XM_036153980.1;extra_copy_number=0
CM058241.1	Liftoff	exon	21611155	21611187	.	-	.	ID=exon-XM_036153980.1-6;Parent=rna-XM_036153980.1;Dbxref=GeneID:116837,GenBank:XM_036153980.1,MGI:MGI:2152971;gbkey=mRNA;gene=Rims1;product=regulating synaptic membrane exocytosis 1%2C transcript variant X3;transcript_id=XM_036153980.1;extra_copy_number=0
CM058241.1	Liftoff	exon	21633702	21633713	.	-	.	ID=exon-XM_036153980.1-5;Parent=rna-XM_036153980.1;Dbxref=GeneID:116837,GenBank:XM_036153980.1,MGI:MGI:2152971;gbkey=mRNA;gene=Rims1;product=regulating synaptic membrane exocytosis 1%2C transcript variant X3;transcript_id=XM_036153980.1;extra_copy_number=0
CM058241.1	Liftoff	exon	21635980	21636193	.	-	.	ID=exon-XM_036153980.1-4;Parent=rna-XM_036153980.1;Dbxref=GeneID:116837,GenBank:XM_036153980.1,MGI:MGI:2152971;gbkey=mRNA;gene=Rims1;product=regulating synaptic membrane exocytosis 1%2C transcript variant X3;transcript_id=XM_036153980.1;extra_copy_number=0
CM058241.1	Liftoff	exon	21670031	21670099	.	-	.	ID=exon-XM_036153980.1-3;Parent=rna-XM_036153980.1;Dbxref=GeneID:116837,GenBank:XM_036153980.1,MGI:MGI:2152971;gbkey=mRNA;gene=Rims1;product=regulating synaptic membrane exocytosis 1%2C transcript variant X3;transcript_id=XM_036153980.1;extra_copy_number=0
CM058241.1	Liftoff	exon	21766544	21766624	.	-	.	ID=exon-XM_036153980.1-2;Parent=rna-XM_036153980.1;Dbxref=GeneID:116837,GenBank:XM_036153980.1,MGI:MGI:2152971;gbkey=mRNA;gene=Rims1;product=regulating synaptic membrane exocytosis 1%2C transcript variant X3;transcript_id=XM_036153980.1;extra_copy_number=0
CM058241.1	Liftoff	exon	21845193	21845432	.	-	.	ID=exon-XM_036153980.1-1;Parent=rna-XM_036153980.1;Dbxref=GeneID:116837,GenBank:XM_036153980.1,MGI:MGI:2152971;gbkey=mRNA;gene=Rims1;product=regulating synaptic membrane exocytosis 1%2C transcript variant X3;transcript_id=XM_036153980.1;extra_copy_number=0
CM058241.1	Liftoff	CDS	21359127	21359345	.	-	.	ID=cds-XP_036009873.1;Parent=rna-XM_036153980.1;Dbxref=GeneID:116837,GenBank:XP_036009873.1,MGI:MGI:2152971;Name=XP_036009873.1;gbkey=CDS;gene=Rims1;product=regulating synaptic membrane exocytosis protein 1 isoform X3;protein_id=XP_036009873.1;extra_copy_number=0
CM058241.1	Liftoff	CDS	21360753	21360892	.	-	.	ID=cds-XP_036009873.1;Parent=rna-XM_036153980.1;Dbxref=GeneID:116837,GenBank:XP_036009873.1,MGI:MGI:2152971;Name=XP_036009873.1;gbkey=CDS;gene=Rims1;product=regulating synaptic membrane exocytosis protein 1 isoform X3;protein_id=XP_036009873.1;extra_copy_number=0
CM058241.1	Liftoff	CDS	21361706	21361807	.	-	.	ID=cds-XP_036009873.1;Parent=rna-XM_036153980.1;Dbxref=GeneID:116837,GenBank:XP_036009873.1,MGI:MGI:2152971;Name=XP_036009873.1;gbkey=CDS;gene=Rims1;product=regulating synaptic membrane exocytosis protein 1 isoform X3;protein_id=XP_036009873.1;extra_copy_number=0
CM058241.1	Liftoff	CDS	21363515	21363627	.	-	.	ID=cds-XP_036009873.1;Parent=rna-XM_036153980.1;Dbxref=GeneID:116837,GenBank:XP_036009873.1,MGI:MGI:2152971;Name=XP_036009873.1;gbkey=CDS;gene=Rims1;product=regulating synaptic membrane exocytosis protein 1 isoform X3;protein_id=XP_036009873.1;extra_copy_number=0
CM058241.1	Liftoff	CDS	21367540	21367678	.	-	.	ID=cds-XP_036009873.1;Parent=rna-XM_036153980.1;Dbxref=GeneID:116837,GenBank:XP_036009873.1,MGI:MGI:2152971;Name=XP_036009873.1;gbkey=CDS;gene=Rims1;product=regulating synaptic membrane exocytosis protein 1 isoform X3;protein_id=XP_036009873.1;extra_copy_number=0
CM058241.1	Liftoff	CDS	21417060	21417295	.	-	.	ID=cds-XP_036009873.1;Parent=rna-XM_036153980.1;Dbxref=GeneID:116837,GenBank:XP_036009873.1,MGI:MGI:2152971;Name=XP_036009873.1;gbkey=CDS;gene=Rims1;product=regulating synaptic membrane exocytosis protein 1 isoform X3;protein_id=XP_036009873.1;extra_copy_number=0
CM058241.1	Liftoff	CDS	21444078	21444244	.	-	.	ID=cds-XP_036009873.1;Parent=rna-XM_036153980.1;Dbxref=GeneID:116837,GenBank:XP_036009873.1,MGI:MGI:2152971;Name=XP_036009873.1;gbkey=CDS;gene=Rims1;product=regulating synaptic membrane exocytosis protein 1 isoform X3;protein_id=XP_036009873.1;extra_copy_number=0
CM058241.1	Liftoff	CDS	21450163	21450275	.	-	.	ID=cds-XP_036009873.1;Parent=rna-XM_036153980.1;Dbxref=GeneID:116837,GenBank:XP_036009873.1,MGI:MGI:2152971;Name=XP_036009873.1;gbkey=CDS;gene=Rims1;product=regulating synaptic membrane exocytosis protein 1 isoform X3;protein_id=XP_036009873.1;extra_copy_number=0
CM058241.1	Liftoff	CDS	21468191	21468303	.	-	.	ID=cds-XP_036009873.1;Parent=rna-XM_036153980.1;Dbxref=GeneID:116837,GenBank:XP_036009873.1,MGI:MGI:2152971;Name=XP_036009873.1;gbkey=CDS;gene=Rims1;product=regulating synaptic membrane exocytosis protein 1 isoform X3;protein_id=XP_036009873.1;extra_copy_number=0
CM058241.1	Liftoff	CDS	21469339	21469521	.	-	.	ID=cds-XP_036009873.1;Parent=rna-XM_036153980.1;Dbxref=GeneID:116837,GenBank:XP_036009873.1,MGI:MGI:2152971;Name=XP_036009873.1;gbkey=CDS;gene=Rims1;product=regulating synaptic membrane exocytosis protein 1 isoform X3;protein_id=XP_036009873.1;extra_copy_number=0
CM058241.1	Liftoff	CDS	21475184	21475255	.	-	.	ID=cds-XP_036009873.1;Parent=rna-XM_036153980.1;Dbxref=GeneID:116837,GenBank:XP_036009873.1,MGI:MGI:2152971;Name=XP_036009873.1;gbkey=CDS;gene=Rims1;product=regulating synaptic membrane exocytosis protein 1 isoform X3;protein_id=XP_036009873.1;extra_copy_number=0
CM058241.1	Liftoff	CDS	21482951	21483034	.	-	.	ID=cds-XP_036009873.1;Parent=rna-XM_036153980.1;Dbxref=GeneID:116837,GenBank:XP_036009873.1,MGI:MGI:2152971;Name=XP_036009873.1;gbkey=CDS;gene=Rims1;product=regulating synaptic membrane exocytosis protein 1 isoform X3;protein_id=XP_036009873.1;extra_copy_number=0
CM058241.1	Liftoff	CDS	21492480	21492569	.	-	.	ID=cds-XP_036009873.1;Parent=rna-XM_036153980.1;Dbxref=GeneID:116837,GenBank:XP_036009873.1,MGI:MGI:2152971;Name=XP_036009873.1;gbkey=CDS;gene=Rims1;product=regulating synaptic membrane exocytosis protein 1 isoform X3;protein_id=XP_036009873.1;extra_copy_number=0
CM058241.1	Liftoff	CDS	21498227	21498352	.	-	.	ID=cds-XP_036009873.1;Parent=rna-XM_036153980.1;Dbxref=GeneID:116837,GenBank:XP_036009873.1,MGI:MGI:2152971;Name=XP_036009873.1;gbkey=CDS;gene=Rims1;product=regulating synaptic membrane exocytosis protein 1 isoform X3;protein_id=XP_036009873.1;extra_copy_number=0
CM058241.1	Liftoff	CDS	21499229	21499385	.	-	.	ID=cds-XP_036009873.1;Parent=rna-XM_036153980.1;Dbxref=GeneID:116837,GenBank:XP_036009873.1,MGI:MGI:2152971;Name=XP_036009873.1;gbkey=CDS;gene=Rims1;product=regulating synaptic membrane exocytosis protein 1 isoform X3;protein_id=XP_036009873.1;extra_copy_number=0
CM058241.1	Liftoff	CDS	21503536	21503607	.	-	.	ID=cds-XP_036009873.1;Parent=rna-XM_036153980.1;Dbxref=GeneID:116837,GenBank:XP_036009873.1,MGI:MGI:2152971;Name=XP_036009873.1;gbkey=CDS;gene=Rims1;product=regulating synaptic membrane exocytosis protein 1 isoform X3;protein_id=XP_036009873.1;extra_copy_number=0
CM058241.1	Liftoff	CDS	21504615	21504768	.	-	.	ID=cds-XP_036009873.1;Parent=rna-XM_036153980.1;Dbxref=GeneID:116837,GenBank:XP_036009873.1,MGI:MGI:2152971;Name=XP_036009873.1;gbkey=CDS;gene=Rims1;product=regulating synaptic membrane exocytosis protein 1 isoform X3;protein_id=XP_036009873.1;extra_copy_number=0
CM058241.1	Liftoff	CDS	21504871	21505042	.	-	.	ID=cds-XP_036009873.1;Parent=rna-XM_036153980.1;Dbxref=GeneID:116837,GenBank:XP_036009873.1,MGI:MGI:2152971;Name=XP_036009873.1;gbkey=CDS;gene=Rims1;product=regulating synaptic membrane exocytosis protein 1 isoform X3;protein_id=XP_036009873.1;extra_copy_number=0
CM058241.1	Liftoff	CDS	21507789	21507919	.	-	.	ID=cds-XP_036009873.1;Parent=rna-XM_036153980.1;Dbxref=GeneID:116837,GenBank:XP_036009873.1,MGI:MGI:2152971;Name=XP_036009873.1;gbkey=CDS;gene=Rims1;product=regulating synaptic membrane exocytosis protein 1 isoform X3;protein_id=XP_036009873.1;extra_copy_number=0
CM058241.1	Liftoff	CDS	21512323	21512435	.	-	.	ID=cds-XP_036009873.1;Parent=rna-XM_036153980.1;Dbxref=GeneID:116837,GenBank:XP_036009873.1,MGI:MGI:2152971;Name=XP_036009873.1;gbkey=CDS;gene=Rims1;product=regulating synaptic membrane exocytosis protein 1 isoform X3;protein_id=XP_036009873.1;extra_copy_number=0
CM058241.1	Liftoff	CDS	21515287	21515333	.	-	.	ID=cds-XP_036009873.1;Parent=rna-XM_036153980.1;Dbxref=GeneID:116837,GenBank:XP_036009873.1,MGI:MGI:2152971;Name=XP_036009873.1;gbkey=CDS;gene=Rims1;product=regulating synaptic membrane exocytosis protein 1 isoform X3;protein_id=XP_036009873.1;extra_copy_number=0
CM058241.1	Liftoff	CDS	21519034	21519157	.	-	.	ID=cds-XP_036009873.1;Parent=rna-XM_036153980.1;Dbxref=GeneID:116837,GenBank:XP_036009873.1,MGI:MGI:2152971;Name=XP_036009873.1;gbkey=CDS;gene=Rims1;product=regulating synaptic membrane exocytosis protein 1 isoform X3;protein_id=XP_036009873.1;extra_copy_number=0
CM058241.1	Liftoff	CDS	21522753	21522852	.	-	.	ID=cds-XP_036009873.1;Parent=rna-XM_036153980.1;Dbxref=GeneID:116837,GenBank:XP_036009873.1,MGI:MGI:2152971;Name=XP_036009873.1;gbkey=CDS;gene=Rims1;product=regulating synaptic membrane exocytosis protein 1 isoform X3;protein_id=XP_036009873.1;extra_copy_number=0
CM058241.1	Liftoff	CDS	21524241	21524351	.	-	.	ID=cds-XP_036009873.1;Parent=rna-XM_036153980.1;Dbxref=GeneID:116837,GenBank:XP_036009873.1,MGI:MGI:2152971;Name=XP_036009873.1;gbkey=CDS;gene=Rims1;product=regulating synaptic membrane exocytosis protein 1 isoform X3;protein_id=XP_036009873.1;extra_copy_number=0
CM058241.1	Liftoff	CDS	21526187	21526251	.	-	.	ID=cds-XP_036009873.1;Parent=rna-XM_036153980.1;Dbxref=GeneID:116837,GenBank:XP_036009873.1,MGI:MGI:2152971;Name=XP_036009873.1;gbkey=CDS;gene=Rims1;product=regulating synaptic membrane exocytosis protein 1 isoform X3;protein_id=XP_036009873.1;extra_copy_number=0
CM058241.1	Liftoff	CDS	21573008	21573849	.	-	.	ID=cds-XP_036009873.1;Parent=rna-XM_036153980.1;Dbxref=GeneID:116837,GenBank:XP_036009873.1,MGI:MGI:2152971;Name=XP_036009873.1;gbkey=CDS;gene=Rims1;product=regulating synaptic membrane exocytosis protein 1 isoform X3;protein_id=XP_036009873.1;extra_copy_number=0
CM058241.1	Liftoff	CDS	21577899	21578236	.	-	.	ID=cds-XP_036009873.1;Parent=rna-XM_036153980.1;Dbxref=GeneID:116837,GenBank:XP_036009873.1,MGI:MGI:2152971;Name=XP_036009873.1;gbkey=CDS;gene=Rims1;product=regulating synaptic membrane exocytosis protein 1 isoform X3;protein_id=XP_036009873.1;extra_copy_number=0
CM058241.1	Liftoff	CDS	21611155	21611187	.	-	.	ID=cds-XP_036009873.1;Parent=rna-XM_036153980.1;Dbxref=GeneID:116837,GenBank:XP_036009873.1,MGI:MGI:2152971;Name=XP_036009873.1;gbkey=CDS;gene=Rims1;product=regulating synaptic membrane exocytosis protein 1 isoform X3;protein_id=XP_036009873.1;extra_copy_number=0
CM058241.1	Liftoff	CDS	21633702	21633713	.	-	.	ID=cds-XP_036009873.1;Parent=rna-XM_036153980.1;Dbxref=GeneID:116837,GenBank:XP_036009873.1,MGI:MGI:2152971;Name=XP_036009873.1;gbkey=CDS;gene=Rims1;product=regulating synaptic membrane exocytosis protein 1 isoform X3;protein_id=XP_036009873.1;extra_copy_number=0
CM058241.1	Liftoff	CDS	21635980	21636193	.	-	.	ID=cds-XP_036009873.1;Parent=rna-XM_036153980.1;Dbxref=GeneID:116837,GenBank:XP_036009873.1,MGI:MGI:2152971;Name=XP_036009873.1;gbkey=CDS;gene=Rims1;product=regulating synaptic membrane exocytosis protein 1 isoform X3;protein_id=XP_036009873.1;extra_copy_number=0
CM058241.1	Liftoff	CDS	21670031	21670099	.	-	.	ID=cds-XP_036009873.1;Parent=rna-XM_036153980.1;Dbxref=GeneID:116837,GenBank:XP_036009873.1,MGI:MGI:2152971;Name=XP_036009873.1;gbkey=CDS;gene=Rims1;product=regulating synaptic membrane exocytosis protein 1 isoform X3;protein_id=XP_036009873.1;extra_copy_number=0
CM058241.1	Liftoff	CDS	21766544	21766624	.	-	.	ID=cds-XP_036009873.1;Parent=rna-XM_036153980.1;Dbxref=GeneID:116837,GenBank:XP_036009873.1,MGI:MGI:2152971;Name=XP_036009873.1;gbkey=CDS;gene=Rims1;product=regulating synaptic membrane exocytosis protein 1 isoform X3;protein_id=XP_036009873.1;extra_copy_number=0
CM058241.1	Liftoff	CDS	21845193	21845356	.	-	.	ID=cds-XP_036009873.1;Parent=rna-XM_036153980.1;Dbxref=GeneID:116837,GenBank:XP_036009873.1,MGI:MGI:2152971;Name=XP_036009873.1;gbkey=CDS;gene=Rims1;product=regulating synaptic membrane exocytosis protein 1 isoform X3;protein_id=XP_036009873.1;extra_copy_number=0
CM058241.1	Liftoff	mRNA	21356955	21845432	.	-	.	ID=rna-XM_036154015.1;Parent=gene-Rims1;Dbxref=GeneID:116837,GenBank:XM_036154015.1,MGI:MGI:2152971;Name=XM_036154015.1;gbkey=mRNA;gene=Rims1;model_evidence=Supporting evidence includes similarity to: 2 mRNAs%2C 17 ESTs%2C 22 Proteins%2C 278 long SRA reads%2C and 100%25 coverage of the annotated genomic feature by RNAseq alignments%2C including 8 samples with support for all annotated introns;product=regulating synaptic membrane exocytosis 1%2C transcript variant X4;transcript_id=XM_036154015.1;matches_ref_protein=True;valid_ORF=True;extra_copy_number=0
CM058241.1	Liftoff	exon	21356955	21359345	.	-	.	ID=exon-XM_036154015.1-33;Parent=rna-XM_036154015.1;Dbxref=GeneID:116837,GenBank:XM_036154015.1,MGI:MGI:2152971;gbkey=mRNA;gene=Rims1;product=regulating synaptic membrane exocytosis 1%2C transcript variant X4;transcript_id=XM_036154015.1;extra_copy_number=0
CM058241.1	Liftoff	exon	21360753	21360892	.	-	.	ID=exon-XM_036154015.1-32;Parent=rna-XM_036154015.1;Dbxref=GeneID:116837,GenBank:XM_036154015.1,MGI:MGI:2152971;gbkey=mRNA;gene=Rims1;product=regulating synaptic membrane exocytosis 1%2C transcript variant X4;transcript_id=XM_036154015.1;extra_copy_number=0
CM058241.1	Liftoff	exon	21361706	21361807	.	-	.	ID=exon-XM_036154015.1-31;Parent=rna-XM_036154015.1;Dbxref=GeneID:116837,GenBank:XM_036154015.1,MGI:MGI:2152971;gbkey=mRNA;gene=Rims1;product=regulating synaptic membrane exocytosis 1%2C transcript variant X4;transcript_id=XM_036154015.1;extra_copy_number=0
CM058241.1	Liftoff	exon	21363515	21363627	.	-	.	ID=exon-XM_036154015.1-30;Parent=rna-XM_036154015.1;Dbxref=GeneID:116837,GenBank:XM_036154015.1,MGI:MGI:2152971;gbkey=mRNA;gene=Rims1;product=regulating synaptic membrane exocytosis 1%2C transcript variant X4;transcript_id=XM_036154015.1;extra_copy_number=0
CM058241.1	Liftoff	exon	21367540	21367678	.	-	.	ID=exon-XM_036154015.1-29;Parent=rna-XM_036154015.1;Dbxref=GeneID:116837,GenBank:XM_036154015.1,MGI:MGI:2152971;gbkey=mRNA;gene=Rims1;product=regulating synaptic membrane exocytosis 1%2C transcript variant X4;transcript_id=XM_036154015.1;extra_copy_number=0
CM058241.1	Liftoff	exon	21417060	21417295	.	-	.	ID=exon-XM_036154015.1-28;Parent=rna-XM_036154015.1;Dbxref=GeneID:116837,GenBank:XM_036154015.1,MGI:MGI:2152971;gbkey=mRNA;gene=Rims1;product=regulating synaptic membrane exocytosis 1%2C transcript variant X4;transcript_id=XM_036154015.1;extra_copy_number=0
CM058241.1	Liftoff	exon	21444078	21444244	.	-	.	ID=exon-XM_036154015.1-27;Parent=rna-XM_036154015.1;Dbxref=GeneID:116837,GenBank:XM_036154015.1,MGI:MGI:2152971;gbkey=mRNA;gene=Rims1;product=regulating synaptic membrane exocytosis 1%2C transcript variant X4;transcript_id=XM_036154015.1;extra_copy_number=0
CM058241.1	Liftoff	exon	21450163	21450275	.	-	.	ID=exon-XM_036154015.1-26;Parent=rna-XM_036154015.1;Dbxref=GeneID:116837,GenBank:XM_036154015.1,MGI:MGI:2152971;gbkey=mRNA;gene=Rims1;product=regulating synaptic membrane exocytosis 1%2C transcript variant X4;transcript_id=XM_036154015.1;extra_copy_number=0
CM058241.1	Liftoff	exon	21468191	21468303	.	-	.	ID=exon-XM_036154015.1-25;Parent=rna-XM_036154015.1;Dbxref=GeneID:116837,GenBank:XM_036154015.1,MGI:MGI:2152971;gbkey=mRNA;gene=Rims1;product=regulating synaptic membrane exocytosis 1%2C transcript variant X4;transcript_id=XM_036154015.1;extra_copy_number=0
CM058241.1	Liftoff	exon	21469339	21469521	.	-	.	ID=exon-XM_036154015.1-24;Parent=rna-XM_036154015.1;Dbxref=GeneID:116837,GenBank:XM_036154015.1,MGI:MGI:2152971;gbkey=mRNA;gene=Rims1;product=regulating synaptic membrane exocytosis 1%2C transcript variant X4;transcript_id=XM_036154015.1;extra_copy_number=0
CM058241.1	Liftoff	exon	21475184	21475255	.	-	.	ID=exon-XM_036154015.1-23;Parent=rna-XM_036154015.1;Dbxref=GeneID:116837,GenBank:XM_036154015.1,MGI:MGI:2152971;gbkey=mRNA;gene=Rims1;product=regulating synaptic membrane exocytosis 1%2C transcript variant X4;transcript_id=XM_036154015.1;extra_copy_number=0
CM058241.1	Liftoff	exon	21482951	21483034	.	-	.	ID=exon-XM_036154015.1-22;Parent=rna-XM_036154015.1;Dbxref=GeneID:116837,GenBank:XM_036154015.1,MGI:MGI:2152971;gbkey=mRNA;gene=Rims1;product=regulating synaptic membrane exocytosis 1%2C transcript variant X4;transcript_id=XM_036154015.1;extra_copy_number=0
CM058241.1	Liftoff	exon	21492480	21492569	.	-	.	ID=exon-XM_036154015.1-21;Parent=rna-XM_036154015.1;Dbxref=GeneID:116837,GenBank:XM_036154015.1,MGI:MGI:2152971;gbkey=mRNA;gene=Rims1;product=regulating synaptic membrane exocytosis 1%2C transcript variant X4;transcript_id=XM_036154015.1;extra_copy_number=0
CM058241.1	Liftoff	exon	21496636	21496698	.	-	.	ID=exon-XM_036154015.1-20;Parent=rna-XM_036154015.1;Dbxref=GeneID:116837,GenBank:XM_036154015.1,MGI:MGI:2152971;gbkey=mRNA;gene=Rims1;product=regulating synaptic membrane exocytosis 1%2C transcript variant X4;transcript_id=XM_036154015.1;extra_copy_number=0
CM058241.1	Liftoff	exon	21498227	21498352	.	-	.	ID=exon-XM_036154015.1-19;Parent=rna-XM_036154015.1;Dbxref=GeneID:116837,GenBank:XM_036154015.1,MGI:MGI:2152971;gbkey=mRNA;gene=Rims1;product=regulating synaptic membrane exocytosis 1%2C transcript variant X4;transcript_id=XM_036154015.1;extra_copy_number=0
CM058241.1	Liftoff	exon	21499229	21499385	.	-	.	ID=exon-XM_036154015.1-18;Parent=rna-XM_036154015.1;Dbxref=GeneID:116837,GenBank:XM_036154015.1,MGI:MGI:2152971;gbkey=mRNA;gene=Rims1;product=regulating synaptic membrane exocytosis 1%2C transcript variant X4;transcript_id=XM_036154015.1;extra_copy_number=0
CM058241.1	Liftoff	exon	21503536	21503607	.	-	.	ID=exon-XM_036154015.1-17;Parent=rna-XM_036154015.1;Dbxref=GeneID:116837,GenBank:XM_036154015.1,MGI:MGI:2152971;gbkey=mRNA;gene=Rims1;product=regulating synaptic membrane exocytosis 1%2C transcript variant X4;transcript_id=XM_036154015.1;extra_copy_number=0
CM058241.1	Liftoff	exon	21504615	21504768	.	-	.	ID=exon-XM_036154015.1-16;Parent=rna-XM_036154015.1;Dbxref=GeneID:116837,GenBank:XM_036154015.1,MGI:MGI:2152971;gbkey=mRNA;gene=Rims1;product=regulating synaptic membrane exocytosis 1%2C transcript variant X4;transcript_id=XM_036154015.1;extra_copy_number=0
CM058241.1	Liftoff	exon	21504871	21505042	.	-	.	ID=exon-XM_036154015.1-15;Parent=rna-XM_036154015.1;Dbxref=GeneID:116837,GenBank:XM_036154015.1,MGI:MGI:2152971;gbkey=mRNA;gene=Rims1;product=regulating synaptic membrane exocytosis 1%2C transcript variant X4;transcript_id=XM_036154015.1;extra_copy_number=0
CM058241.1	Liftoff	exon	21507789	21507919	.	-	.	ID=exon-XM_036154015.1-14;Parent=rna-XM_036154015.1;Dbxref=GeneID:116837,GenBank:XM_036154015.1,MGI:MGI:2152971;gbkey=mRNA;gene=Rims1;product=regulating synaptic membrane exocytosis 1%2C transcript variant X4;transcript_id=XM_036154015.1;extra_copy_number=0
CM058241.1	Liftoff	exon	21512323	21512435	.	-	.	ID=exon-XM_036154015.1-13;Parent=rna-XM_036154015.1;Dbxref=GeneID:116837,GenBank:XM_036154015.1,MGI:MGI:2152971;gbkey=mRNA;gene=Rims1;product=regulating synaptic membrane exocytosis 1%2C transcript variant X4;transcript_id=XM_036154015.1;extra_copy_number=0
CM058241.1	Liftoff	exon	21515287	21515333	.	-	.	ID=exon-XM_036154015.1-12;Parent=rna-XM_036154015.1;Dbxref=GeneID:116837,GenBank:XM_036154015.1,MGI:MGI:2152971;gbkey=mRNA;gene=Rims1;product=regulating synaptic membrane exocytosis 1%2C transcript variant X4;transcript_id=XM_036154015.1;extra_copy_number=0
CM058241.1	Liftoff	exon	21519034	21519157	.	-	.	ID=exon-XM_036154015.1-11;Parent=rna-XM_036154015.1;Dbxref=GeneID:116837,GenBank:XM_036154015.1,MGI:MGI:2152971;gbkey=mRNA;gene=Rims1;product=regulating synaptic membrane exocytosis 1%2C transcript variant X4;transcript_id=XM_036154015.1;extra_copy_number=0
CM058241.1	Liftoff	exon	21522753	21522852	.	-	.	ID=exon-XM_036154015.1-10;Parent=rna-XM_036154015.1;Dbxref=GeneID:116837,GenBank:XM_036154015.1,MGI:MGI:2152971;gbkey=mRNA;gene=Rims1;product=regulating synaptic membrane exocytosis 1%2C transcript variant X4;transcript_id=XM_036154015.1;extra_copy_number=0
CM058241.1	Liftoff	exon	21524241	21524351	.	-	.	ID=exon-XM_036154015.1-9;Parent=rna-XM_036154015.1;Dbxref=GeneID:116837,GenBank:XM_036154015.1,MGI:MGI:2152971;gbkey=mRNA;gene=Rims1;product=regulating synaptic membrane exocytosis 1%2C transcript variant X4;transcript_id=XM_036154015.1;extra_copy_number=0
CM058241.1	Liftoff	exon	21526187	21526251	.	-	.	ID=exon-XM_036154015.1-8;Parent=rna-XM_036154015.1;Dbxref=GeneID:116837,GenBank:XM_036154015.1,MGI:MGI:2152971;gbkey=mRNA;gene=Rims1;product=regulating synaptic membrane exocytosis 1%2C transcript variant X4;transcript_id=XM_036154015.1;extra_copy_number=0
CM058241.1	Liftoff	exon	21573008	21573849	.	-	.	ID=exon-XM_036154015.1-7;Parent=rna-XM_036154015.1;Dbxref=GeneID:116837,GenBank:XM_036154015.1,MGI:MGI:2152971;gbkey=mRNA;gene=Rims1;product=regulating synaptic membrane exocytosis 1%2C transcript variant X4;transcript_id=XM_036154015.1;extra_copy_number=0
CM058241.1	Liftoff	exon	21577899	21578236	.	-	.	ID=exon-XM_036154015.1-6;Parent=rna-XM_036154015.1;Dbxref=GeneID:116837,GenBank:XM_036154015.1,MGI:MGI:2152971;gbkey=mRNA;gene=Rims1;product=regulating synaptic membrane exocytosis 1%2C transcript variant X4;transcript_id=XM_036154015.1;extra_copy_number=0
CM058241.1	Liftoff	exon	21611155	21611187	.	-	.	ID=exon-XM_036154015.1-5;Parent=rna-XM_036154015.1;Dbxref=GeneID:116837,GenBank:XM_036154015.1,MGI:MGI:2152971;gbkey=mRNA;gene=Rims1;product=regulating synaptic membrane exocytosis 1%2C transcript variant X4;transcript_id=XM_036154015.1;extra_copy_number=0
CM058241.1	Liftoff	exon	21633702	21633713	.	-	.	ID=exon-XM_036154015.1-4;Parent=rna-XM_036154015.1;Dbxref=GeneID:116837,GenBank:XM_036154015.1,MGI:MGI:2152971;gbkey=mRNA;gene=Rims1;product=regulating synaptic membrane exocytosis 1%2C transcript variant X4;transcript_id=XM_036154015.1;extra_copy_number=0
CM058241.1	Liftoff	exon	21635980	21636193	.	-	.	ID=exon-XM_036154015.1-3;Parent=rna-XM_036154015.1;Dbxref=GeneID:116837,GenBank:XM_036154015.1,MGI:MGI:2152971;gbkey=mRNA;gene=Rims1;product=regulating synaptic membrane exocytosis 1%2C transcript variant X4;transcript_id=XM_036154015.1;extra_copy_number=0
CM058241.1	Liftoff	exon	21766544	21766624	.	-	.	ID=exon-XM_036154015.1-2;Parent=rna-XM_036154015.1;Dbxref=GeneID:116837,GenBank:XM_036154015.1,MGI:MGI:2152971;gbkey=mRNA;gene=Rims1;product=regulating synaptic membrane exocytosis 1%2C transcript variant X4;transcript_id=XM_036154015.1;extra_copy_number=0
CM058241.1	Liftoff	exon	21845193	21845432	.	-	.	ID=exon-XM_036154015.1-1;Parent=rna-XM_036154015.1;Dbxref=GeneID:116837,GenBank:XM_036154015.1,MGI:MGI:2152971;gbkey=mRNA;gene=Rims1;product=regulating synaptic membrane exocytosis 1%2C transcript variant X4;transcript_id=XM_036154015.1;extra_copy_number=0
CM058241.1	Liftoff	CDS	21359127	21359345	.	-	.	ID=cds-XP_036009908.1;Parent=rna-XM_036154015.1;Dbxref=GeneID:116837,GenBank:XP_036009908.1,MGI:MGI:2152971;Name=XP_036009908.1;gbkey=CDS;gene=Rims1;product=regulating synaptic membrane exocytosis protein 1 isoform X4;protein_id=XP_036009908.1;extra_copy_number=0
CM058241.1	Liftoff	CDS	21360753	21360892	.	-	.	ID=cds-XP_036009908.1;Parent=rna-XM_036154015.1;Dbxref=GeneID:116837,GenBank:XP_036009908.1,MGI:MGI:2152971;Name=XP_036009908.1;gbkey=CDS;gene=Rims1;product=regulating synaptic membrane exocytosis protein 1 isoform X4;protein_id=XP_036009908.1;extra_copy_number=0
CM058241.1	Liftoff	CDS	21361706	21361807	.	-	.	ID=cds-XP_036009908.1;Parent=rna-XM_036154015.1;Dbxref=GeneID:116837,GenBank:XP_036009908.1,MGI:MGI:2152971;Name=XP_036009908.1;gbkey=CDS;gene=Rims1;product=regulating synaptic membrane exocytosis protein 1 isoform X4;protein_id=XP_036009908.1;extra_copy_number=0
CM058241.1	Liftoff	CDS	21363515	21363627	.	-	.	ID=cds-XP_036009908.1;Parent=rna-XM_036154015.1;Dbxref=GeneID:116837,GenBank:XP_036009908.1,MGI:MGI:2152971;Name=XP_036009908.1;gbkey=CDS;gene=Rims1;product=regulating synaptic membrane exocytosis protein 1 isoform X4;protein_id=XP_036009908.1;extra_copy_number=0
CM058241.1	Liftoff	CDS	21367540	21367678	.	-	.	ID=cds-XP_036009908.1;Parent=rna-XM_036154015.1;Dbxref=GeneID:116837,GenBank:XP_036009908.1,MGI:MGI:2152971;Name=XP_036009908.1;gbkey=CDS;gene=Rims1;product=regulating synaptic membrane exocytosis protein 1 isoform X4;protein_id=XP_036009908.1;extra_copy_number=0
CM058241.1	Liftoff	CDS	21417060	21417295	.	-	.	ID=cds-XP_036009908.1;Parent=rna-XM_036154015.1;Dbxref=GeneID:116837,GenBank:XP_036009908.1,MGI:MGI:2152971;Name=XP_036009908.1;gbkey=CDS;gene=Rims1;product=regulating synaptic membrane exocytosis protein 1 isoform X4;protein_id=XP_036009908.1;extra_copy_number=0
CM058241.1	Liftoff	CDS	21444078	21444244	.	-	.	ID=cds-XP_036009908.1;Parent=rna-XM_036154015.1;Dbxref=GeneID:116837,GenBank:XP_036009908.1,MGI:MGI:2152971;Name=XP_036009908.1;gbkey=CDS;gene=Rims1;product=regulating synaptic membrane exocytosis protein 1 isoform X4;protein_id=XP_036009908.1;extra_copy_number=0
CM058241.1	Liftoff	CDS	21450163	21450275	.	-	.	ID=cds-XP_036009908.1;Parent=rna-XM_036154015.1;Dbxref=GeneID:116837,GenBank:XP_036009908.1,MGI:MGI:2152971;Name=XP_036009908.1;gbkey=CDS;gene=Rims1;product=regulating synaptic membrane exocytosis protein 1 isoform X4;protein_id=XP_036009908.1;extra_copy_number=0
CM058241.1	Liftoff	CDS	21468191	21468303	.	-	.	ID=cds-XP_036009908.1;Parent=rna-XM_036154015.1;Dbxref=GeneID:116837,GenBank:XP_036009908.1,MGI:MGI:2152971;Name=XP_036009908.1;gbkey=CDS;gene=Rims1;product=regulating synaptic membrane exocytosis protein 1 isoform X4;protein_id=XP_036009908.1;extra_copy_number=0
CM058241.1	Liftoff	CDS	21469339	21469521	.	-	.	ID=cds-XP_036009908.1;Parent=rna-XM_036154015.1;Dbxref=GeneID:116837,GenBank:XP_036009908.1,MGI:MGI:2152971;Name=XP_036009908.1;gbkey=CDS;gene=Rims1;product=regulating synaptic membrane exocytosis protein 1 isoform X4;protein_id=XP_036009908.1;extra_copy_number=0
CM058241.1	Liftoff	CDS	21475184	21475255	.	-	.	ID=cds-XP_036009908.1;Parent=rna-XM_036154015.1;Dbxref=GeneID:116837,GenBank:XP_036009908.1,MGI:MGI:2152971;Name=XP_036009908.1;gbkey=CDS;gene=Rims1;product=regulating synaptic membrane exocytosis protein 1 isoform X4;protein_id=XP_036009908.1;extra_copy_number=0
CM058241.1	Liftoff	CDS	21482951	21483034	.	-	.	ID=cds-XP_036009908.1;Parent=rna-XM_036154015.1;Dbxref=GeneID:116837,GenBank:XP_036009908.1,MGI:MGI:2152971;Name=XP_036009908.1;gbkey=CDS;gene=Rims1;product=regulating synaptic membrane exocytosis protein 1 isoform X4;protein_id=XP_036009908.1;extra_copy_number=0
CM058241.1	Liftoff	CDS	21492480	21492569	.	-	.	ID=cds-XP_036009908.1;Parent=rna-XM_036154015.1;Dbxref=GeneID:116837,GenBank:XP_036009908.1,MGI:MGI:2152971;Name=XP_036009908.1;gbkey=CDS;gene=Rims1;product=regulating synaptic membrane exocytosis protein 1 isoform X4;protein_id=XP_036009908.1;extra_copy_number=0
CM058241.1	Liftoff	CDS	21496636	21496698	.	-	.	ID=cds-XP_036009908.1;Parent=rna-XM_036154015.1;Dbxref=GeneID:116837,GenBank:XP_036009908.1,MGI:MGI:2152971;Name=XP_036009908.1;gbkey=CDS;gene=Rims1;product=regulating synaptic membrane exocytosis protein 1 isoform X4;protein_id=XP_036009908.1;extra_copy_number=0
CM058241.1	Liftoff	CDS	21498227	21498352	.	-	.	ID=cds-XP_036009908.1;Parent=rna-XM_036154015.1;Dbxref=GeneID:116837,GenBank:XP_036009908.1,MGI:MGI:2152971;Name=XP_036009908.1;gbkey=CDS;gene=Rims1;product=regulating synaptic membrane exocytosis protein 1 isoform X4;protein_id=XP_036009908.1;extra_copy_number=0
CM058241.1	Liftoff	CDS	21499229	21499385	.	-	.	ID=cds-XP_036009908.1;Parent=rna-XM_036154015.1;Dbxref=GeneID:116837,GenBank:XP_036009908.1,MGI:MGI:2152971;Name=XP_036009908.1;gbkey=CDS;gene=Rims1;product=regulating synaptic membrane exocytosis protein 1 isoform X4;protein_id=XP_036009908.1;extra_copy_number=0
CM058241.1	Liftoff	CDS	21503536	21503607	.	-	.	ID=cds-XP_036009908.1;Parent=rna-XM_036154015.1;Dbxref=GeneID:116837,GenBank:XP_036009908.1,MGI:MGI:2152971;Name=XP_036009908.1;gbkey=CDS;gene=Rims1;product=regulating synaptic membrane exocytosis protein 1 isoform X4;protein_id=XP_036009908.1;extra_copy_number=0
CM058241.1	Liftoff	CDS	21504615	21504768	.	-	.	ID=cds-XP_036009908.1;Parent=rna-XM_036154015.1;Dbxref=GeneID:116837,GenBank:XP_036009908.1,MGI:MGI:2152971;Name=XP_036009908.1;gbkey=CDS;gene=Rims1;product=regulating synaptic membrane exocytosis protein 1 isoform X4;protein_id=XP_036009908.1;extra_copy_number=0
CM058241.1	Liftoff	CDS	21504871	21505042	.	-	.	ID=cds-XP_036009908.1;Parent=rna-XM_036154015.1;Dbxref=GeneID:116837,GenBank:XP_036009908.1,MGI:MGI:2152971;Name=XP_036009908.1;gbkey=CDS;gene=Rims1;product=regulating synaptic membrane exocytosis protein 1 isoform X4;protein_id=XP_036009908.1;extra_copy_number=0
CM058241.1	Liftoff	CDS	21507789	21507919	.	-	.	ID=cds-XP_036009908.1;Parent=rna-XM_036154015.1;Dbxref=GeneID:116837,GenBank:XP_036009908.1,MGI:MGI:2152971;Name=XP_036009908.1;gbkey=CDS;gene=Rims1;product=regulating synaptic membrane exocytosis protein 1 isoform X4;protein_id=XP_036009908.1;extra_copy_number=0
CM058241.1	Liftoff	CDS	21512323	21512435	.	-	.	ID=cds-XP_036009908.1;Parent=rna-XM_036154015.1;Dbxref=GeneID:116837,GenBank:XP_036009908.1,MGI:MGI:2152971;Name=XP_036009908.1;gbkey=CDS;gene=Rims1;product=regulating synaptic membrane exocytosis protein 1 isoform X4;protein_id=XP_036009908.1;extra_copy_number=0
CM058241.1	Liftoff	CDS	21515287	21515333	.	-	.	ID=cds-XP_036009908.1;Parent=rna-XM_036154015.1;Dbxref=GeneID:116837,GenBank:XP_036009908.1,MGI:MGI:2152971;Name=XP_036009908.1;gbkey=CDS;gene=Rims1;product=regulating synaptic membrane exocytosis protein 1 isoform X4;protein_id=XP_036009908.1;extra_copy_number=0
CM058241.1	Liftoff	CDS	21519034	21519157	.	-	.	ID=cds-XP_036009908.1;Parent=rna-XM_036154015.1;Dbxref=GeneID:116837,GenBank:XP_036009908.1,MGI:MGI:2152971;Name=XP_036009908.1;gbkey=CDS;gene=Rims1;product=regulating synaptic membrane exocytosis protein 1 isoform X4;protein_id=XP_036009908.1;extra_copy_number=0
CM058241.1	Liftoff	CDS	21522753	21522852	.	-	.	ID=cds-XP_036009908.1;Parent=rna-XM_036154015.1;Dbxref=GeneID:116837,GenBank:XP_036009908.1,MGI:MGI:2152971;Name=XP_036009908.1;gbkey=CDS;gene=Rims1;product=regulating synaptic membrane exocytosis protein 1 isoform X4;protein_id=XP_036009908.1;extra_copy_number=0
CM058241.1	Liftoff	CDS	21524241	21524351	.	-	.	ID=cds-XP_036009908.1;Parent=rna-XM_036154015.1;Dbxref=GeneID:116837,GenBank:XP_036009908.1,MGI:MGI:2152971;Name=XP_036009908.1;gbkey=CDS;gene=Rims1;product=regulating synaptic membrane exocytosis protein 1 isoform X4;protein_id=XP_036009908.1;extra_copy_number=0
CM058241.1	Liftoff	CDS	21526187	21526251	.	-	.	ID=cds-XP_036009908.1;Parent=rna-XM_036154015.1;Dbxref=GeneID:116837,GenBank:XP_036009908.1,MGI:MGI:2152971;Name=XP_036009908.1;gbkey=CDS;gene=Rims1;product=regulating synaptic membrane exocytosis protein 1 isoform X4;protein_id=XP_036009908.1;extra_copy_number=0
CM058241.1	Liftoff	CDS	21573008	21573849	.	-	.	ID=cds-XP_036009908.1;Parent=rna-XM_036154015.1;Dbxref=GeneID:116837,GenBank:XP_036009908.1,MGI:MGI:2152971;Name=XP_036009908.1;gbkey=CDS;gene=Rims1;product=regulating synaptic membrane exocytosis protein 1 isoform X4;protein_id=XP_036009908.1;extra_copy_number=0
CM058241.1	Liftoff	CDS	21577899	21578236	.	-	.	ID=cds-XP_036009908.1;Parent=rna-XM_036154015.1;Dbxref=GeneID:116837,GenBank:XP_036009908.1,MGI:MGI:2152971;Name=XP_036009908.1;gbkey=CDS;gene=Rims1;product=regulating synaptic membrane exocytosis protein 1 isoform X4;protein_id=XP_036009908.1;extra_copy_number=0
CM058241.1	Liftoff	CDS	21611155	21611187	.	-	.	ID=cds-XP_036009908.1;Parent=rna-XM_036154015.1;Dbxref=GeneID:116837,GenBank:XP_036009908.1,MGI:MGI:2152971;Name=XP_036009908.1;gbkey=CDS;gene=Rims1;product=regulating synaptic membrane exocytosis protein 1 isoform X4;protein_id=XP_036009908.1;extra_copy_number=0
CM058241.1	Liftoff	CDS	21633702	21633713	.	-	.	ID=cds-XP_036009908.1;Parent=rna-XM_036154015.1;Dbxref=GeneID:116837,GenBank:XP_036009908.1,MGI:MGI:2152971;Name=XP_036009908.1;gbkey=CDS;gene=Rims1;product=regulating synaptic membrane exocytosis protein 1 isoform X4;protein_id=XP_036009908.1;extra_copy_number=0
CM058241.1	Liftoff	CDS	21635980	21636193	.	-	.	ID=cds-XP_036009908.1;Parent=rna-XM_036154015.1;Dbxref=GeneID:116837,GenBank:XP_036009908.1,MGI:MGI:2152971;Name=XP_036009908.1;gbkey=CDS;gene=Rims1;product=regulating synaptic membrane exocytosis protein 1 isoform X4;protein_id=XP_036009908.1;extra_copy_number=0
CM058241.1	Liftoff	CDS	21766544	21766624	.	-	.	ID=cds-XP_036009908.1;Parent=rna-XM_036154015.1;Dbxref=GeneID:116837,GenBank:XP_036009908.1,MGI:MGI:2152971;Name=XP_036009908.1;gbkey=CDS;gene=Rims1;product=regulating synaptic membrane exocytosis protein 1 isoform X4;protein_id=XP_036009908.1;extra_copy_number=0
CM058241.1	Liftoff	CDS	21845193	21845356	.	-	.	ID=cds-XP_036009908.1;Parent=rna-XM_036154015.1;Dbxref=GeneID:116837,GenBank:XP_036009908.1,MGI:MGI:2152971;Name=XP_036009908.1;gbkey=CDS;gene=Rims1;product=regulating synaptic membrane exocytosis protein 1 isoform X4;protein_id=XP_036009908.1;extra_copy_number=0
CM058241.1	Liftoff	mRNA	21356955	21845432	.	-	.	ID=rna-XM_036154026.1;Parent=gene-Rims1;Dbxref=GeneID:116837,GenBank:XM_036154026.1,MGI:MGI:2152971;Name=XM_036154026.1;gbkey=mRNA;gene=Rims1;model_evidence=Supporting evidence includes similarity to: 2 mRNAs%2C 16 ESTs%2C 21 Proteins%2C 273 long SRA reads%2C and 100%25 coverage of the annotated genomic feature by RNAseq alignments%2C including 4 samples with support for all annotated introns;product=regulating synaptic membrane exocytosis 1%2C transcript variant X5;transcript_id=XM_036154026.1;matches_ref_protein=True;valid_ORF=True;extra_copy_number=0
CM058241.1	Liftoff	exon	21356955	21359345	.	-	.	ID=exon-XM_036154026.1-33;Parent=rna-XM_036154026.1;Dbxref=GeneID:116837,GenBank:XM_036154026.1,MGI:MGI:2152971;gbkey=mRNA;gene=Rims1;product=regulating synaptic membrane exocytosis 1%2C transcript variant X5;transcript_id=XM_036154026.1;extra_copy_number=0
CM058241.1	Liftoff	exon	21360753	21360892	.	-	.	ID=exon-XM_036154026.1-32;Parent=rna-XM_036154026.1;Dbxref=GeneID:116837,GenBank:XM_036154026.1,MGI:MGI:2152971;gbkey=mRNA;gene=Rims1;product=regulating synaptic membrane exocytosis 1%2C transcript variant X5;transcript_id=XM_036154026.1;extra_copy_number=0
CM058241.1	Liftoff	exon	21361706	21361807	.	-	.	ID=exon-XM_036154026.1-31;Parent=rna-XM_036154026.1;Dbxref=GeneID:116837,GenBank:XM_036154026.1,MGI:MGI:2152971;gbkey=mRNA;gene=Rims1;product=regulating synaptic membrane exocytosis 1%2C transcript variant X5;transcript_id=XM_036154026.1;extra_copy_number=0
CM058241.1	Liftoff	exon	21363515	21363627	.	-	.	ID=exon-XM_036154026.1-30;Parent=rna-XM_036154026.1;Dbxref=GeneID:116837,GenBank:XM_036154026.1,MGI:MGI:2152971;gbkey=mRNA;gene=Rims1;product=regulating synaptic membrane exocytosis 1%2C transcript variant X5;transcript_id=XM_036154026.1;extra_copy_number=0
CM058241.1	Liftoff	exon	21367540	21367678	.	-	.	ID=exon-XM_036154026.1-29;Parent=rna-XM_036154026.1;Dbxref=GeneID:116837,GenBank:XM_036154026.1,MGI:MGI:2152971;gbkey=mRNA;gene=Rims1;product=regulating synaptic membrane exocytosis 1%2C transcript variant X5;transcript_id=XM_036154026.1;extra_copy_number=0
CM058241.1	Liftoff	exon	21417060	21417295	.	-	.	ID=exon-XM_036154026.1-28;Parent=rna-XM_036154026.1;Dbxref=GeneID:116837,GenBank:XM_036154026.1,MGI:MGI:2152971;gbkey=mRNA;gene=Rims1;product=regulating synaptic membrane exocytosis 1%2C transcript variant X5;transcript_id=XM_036154026.1;extra_copy_number=0
CM058241.1	Liftoff	exon	21444078	21444244	.	-	.	ID=exon-XM_036154026.1-27;Parent=rna-XM_036154026.1;Dbxref=GeneID:116837,GenBank:XM_036154026.1,MGI:MGI:2152971;gbkey=mRNA;gene=Rims1;product=regulating synaptic membrane exocytosis 1%2C transcript variant X5;transcript_id=XM_036154026.1;extra_copy_number=0
CM058241.1	Liftoff	exon	21450163	21450275	.	-	.	ID=exon-XM_036154026.1-26;Parent=rna-XM_036154026.1;Dbxref=GeneID:116837,GenBank:XM_036154026.1,MGI:MGI:2152971;gbkey=mRNA;gene=Rims1;product=regulating synaptic membrane exocytosis 1%2C transcript variant X5;transcript_id=XM_036154026.1;extra_copy_number=0
CM058241.1	Liftoff	exon	21468191	21468303	.	-	.	ID=exon-XM_036154026.1-25;Parent=rna-XM_036154026.1;Dbxref=GeneID:116837,GenBank:XM_036154026.1,MGI:MGI:2152971;gbkey=mRNA;gene=Rims1;product=regulating synaptic membrane exocytosis 1%2C transcript variant X5;transcript_id=XM_036154026.1;extra_copy_number=0
CM058241.1	Liftoff	exon	21469339	21469521	.	-	.	ID=exon-XM_036154026.1-24;Parent=rna-XM_036154026.1;Dbxref=GeneID:116837,GenBank:XM_036154026.1,MGI:MGI:2152971;gbkey=mRNA;gene=Rims1;product=regulating synaptic membrane exocytosis 1%2C transcript variant X5;transcript_id=XM_036154026.1;extra_copy_number=0
CM058241.1	Liftoff	exon	21482951	21483034	.	-	.	ID=exon-XM_036154026.1-23;Parent=rna-XM_036154026.1;Dbxref=GeneID:116837,GenBank:XM_036154026.1,MGI:MGI:2152971;gbkey=mRNA;gene=Rims1;product=regulating synaptic membrane exocytosis 1%2C transcript variant X5;transcript_id=XM_036154026.1;extra_copy_number=0
CM058241.1	Liftoff	exon	21492480	21492569	.	-	.	ID=exon-XM_036154026.1-22;Parent=rna-XM_036154026.1;Dbxref=GeneID:116837,GenBank:XM_036154026.1,MGI:MGI:2152971;gbkey=mRNA;gene=Rims1;product=regulating synaptic membrane exocytosis 1%2C transcript variant X5;transcript_id=XM_036154026.1;extra_copy_number=0
CM058241.1	Liftoff	exon	21496636	21496698	.	-	.	ID=exon-XM_036154026.1-21;Parent=rna-XM_036154026.1;Dbxref=GeneID:116837,GenBank:XM_036154026.1,MGI:MGI:2152971;gbkey=mRNA;gene=Rims1;product=regulating synaptic membrane exocytosis 1%2C transcript variant X5;transcript_id=XM_036154026.1;extra_copy_number=0
CM058241.1	Liftoff	exon	21498227	21498352	.	-	.	ID=exon-XM_036154026.1-20;Parent=rna-XM_036154026.1;Dbxref=GeneID:116837,GenBank:XM_036154026.1,MGI:MGI:2152971;gbkey=mRNA;gene=Rims1;product=regulating synaptic membrane exocytosis 1%2C transcript variant X5;transcript_id=XM_036154026.1;extra_copy_number=0
CM058241.1	Liftoff	exon	21499229	21499385	.	-	.	ID=exon-XM_036154026.1-19;Parent=rna-XM_036154026.1;Dbxref=GeneID:116837,GenBank:XM_036154026.1,MGI:MGI:2152971;gbkey=mRNA;gene=Rims1;product=regulating synaptic membrane exocytosis 1%2C transcript variant X5;transcript_id=XM_036154026.1;extra_copy_number=0
CM058241.1	Liftoff	exon	21503536	21503607	.	-	.	ID=exon-XM_036154026.1-18;Parent=rna-XM_036154026.1;Dbxref=GeneID:116837,GenBank:XM_036154026.1,MGI:MGI:2152971;gbkey=mRNA;gene=Rims1;product=regulating synaptic membrane exocytosis 1%2C transcript variant X5;transcript_id=XM_036154026.1;extra_copy_number=0
CM058241.1	Liftoff	exon	21504615	21504768	.	-	.	ID=exon-XM_036154026.1-17;Parent=rna-XM_036154026.1;Dbxref=GeneID:116837,GenBank:XM_036154026.1,MGI:MGI:2152971;gbkey=mRNA;gene=Rims1;product=regulating synaptic membrane exocytosis 1%2C transcript variant X5;transcript_id=XM_036154026.1;extra_copy_number=0
CM058241.1	Liftoff	exon	21504871	21505042	.	-	.	ID=exon-XM_036154026.1-16;Parent=rna-XM_036154026.1;Dbxref=GeneID:116837,GenBank:XM_036154026.1,MGI:MGI:2152971;gbkey=mRNA;gene=Rims1;product=regulating synaptic membrane exocytosis 1%2C transcript variant X5;transcript_id=XM_036154026.1;extra_copy_number=0
CM058241.1	Liftoff	exon	21507789	21507919	.	-	.	ID=exon-XM_036154026.1-15;Parent=rna-XM_036154026.1;Dbxref=GeneID:116837,GenBank:XM_036154026.1,MGI:MGI:2152971;gbkey=mRNA;gene=Rims1;product=regulating synaptic membrane exocytosis 1%2C transcript variant X5;transcript_id=XM_036154026.1;extra_copy_number=0
CM058241.1	Liftoff	exon	21512323	21512435	.	-	.	ID=exon-XM_036154026.1-14;Parent=rna-XM_036154026.1;Dbxref=GeneID:116837,GenBank:XM_036154026.1,MGI:MGI:2152971;gbkey=mRNA;gene=Rims1;product=regulating synaptic membrane exocytosis 1%2C transcript variant X5;transcript_id=XM_036154026.1;extra_copy_number=0
CM058241.1	Liftoff	exon	21515287	21515333	.	-	.	ID=exon-XM_036154026.1-13;Parent=rna-XM_036154026.1;Dbxref=GeneID:116837,GenBank:XM_036154026.1,MGI:MGI:2152971;gbkey=mRNA;gene=Rims1;product=regulating synaptic membrane exocytosis 1%2C transcript variant X5;transcript_id=XM_036154026.1;extra_copy_number=0
CM058241.1	Liftoff	exon	21519034	21519157	.	-	.	ID=exon-XM_036154026.1-12;Parent=rna-XM_036154026.1;Dbxref=GeneID:116837,GenBank:XM_036154026.1,MGI:MGI:2152971;gbkey=mRNA;gene=Rims1;product=regulating synaptic membrane exocytosis 1%2C transcript variant X5;transcript_id=XM_036154026.1;extra_copy_number=0
CM058241.1	Liftoff	exon	21522753	21522852	.	-	.	ID=exon-XM_036154026.1-11;Parent=rna-XM_036154026.1;Dbxref=GeneID:116837,GenBank:XM_036154026.1,MGI:MGI:2152971;gbkey=mRNA;gene=Rims1;product=regulating synaptic membrane exocytosis 1%2C transcript variant X5;transcript_id=XM_036154026.1;extra_copy_number=0
CM058241.1	Liftoff	exon	21524241	21524351	.	-	.	ID=exon-XM_036154026.1-10;Parent=rna-XM_036154026.1;Dbxref=GeneID:116837,GenBank:XM_036154026.1,MGI:MGI:2152971;gbkey=mRNA;gene=Rims1;product=regulating synaptic membrane exocytosis 1%2C transcript variant X5;transcript_id=XM_036154026.1;extra_copy_number=0
CM058241.1	Liftoff	exon	21526187	21526251	.	-	.	ID=exon-XM_036154026.1-9;Parent=rna-XM_036154026.1;Dbxref=GeneID:116837,GenBank:XM_036154026.1,MGI:MGI:2152971;gbkey=mRNA;gene=Rims1;product=regulating synaptic membrane exocytosis 1%2C transcript variant X5;transcript_id=XM_036154026.1;extra_copy_number=0
CM058241.1	Liftoff	exon	21573008	21573849	.	-	.	ID=exon-XM_036154026.1-8;Parent=rna-XM_036154026.1;Dbxref=GeneID:116837,GenBank:XM_036154026.1,MGI:MGI:2152971;gbkey=mRNA;gene=Rims1;product=regulating synaptic membrane exocytosis 1%2C transcript variant X5;transcript_id=XM_036154026.1;extra_copy_number=0
CM058241.1	Liftoff	exon	21577899	21578236	.	-	.	ID=exon-XM_036154026.1-7;Parent=rna-XM_036154026.1;Dbxref=GeneID:116837,GenBank:XM_036154026.1,MGI:MGI:2152971;gbkey=mRNA;gene=Rims1;product=regulating synaptic membrane exocytosis 1%2C transcript variant X5;transcript_id=XM_036154026.1;extra_copy_number=0
CM058241.1	Liftoff	exon	21611155	21611187	.	-	.	ID=exon-XM_036154026.1-6;Parent=rna-XM_036154026.1;Dbxref=GeneID:116837,GenBank:XM_036154026.1,MGI:MGI:2152971;gbkey=mRNA;gene=Rims1;product=regulating synaptic membrane exocytosis 1%2C transcript variant X5;transcript_id=XM_036154026.1;extra_copy_number=0
CM058241.1	Liftoff	exon	21633702	21633713	.	-	.	ID=exon-XM_036154026.1-5;Parent=rna-XM_036154026.1;Dbxref=GeneID:116837,GenBank:XM_036154026.1,MGI:MGI:2152971;gbkey=mRNA;gene=Rims1;product=regulating synaptic membrane exocytosis 1%2C transcript variant X5;transcript_id=XM_036154026.1;extra_copy_number=0
CM058241.1	Liftoff	exon	21635980	21636193	.	-	.	ID=exon-XM_036154026.1-4;Parent=rna-XM_036154026.1;Dbxref=GeneID:116837,GenBank:XM_036154026.1,MGI:MGI:2152971;gbkey=mRNA;gene=Rims1;product=regulating synaptic membrane exocytosis 1%2C transcript variant X5;transcript_id=XM_036154026.1;extra_copy_number=0
CM058241.1	Liftoff	exon	21670031	21670099	.	-	.	ID=exon-XM_036154026.1-3;Parent=rna-XM_036154026.1;Dbxref=GeneID:116837,GenBank:XM_036154026.1,MGI:MGI:2152971;gbkey=mRNA;gene=Rims1;product=regulating synaptic membrane exocytosis 1%2C transcript variant X5;transcript_id=XM_036154026.1;extra_copy_number=0
CM058241.1	Liftoff	exon	21766544	21766624	.	-	.	ID=exon-XM_036154026.1-2;Parent=rna-XM_036154026.1;Dbxref=GeneID:116837,GenBank:XM_036154026.1,MGI:MGI:2152971;gbkey=mRNA;gene=Rims1;product=regulating synaptic membrane exocytosis 1%2C transcript variant X5;transcript_id=XM_036154026.1;extra_copy_number=0
CM058241.1	Liftoff	exon	21845193	21845432	.	-	.	ID=exon-XM_036154026.1-1;Parent=rna-XM_036154026.1;Dbxref=GeneID:116837,GenBank:XM_036154026.1,MGI:MGI:2152971;gbkey=mRNA;gene=Rims1;product=regulating synaptic membrane exocytosis 1%2C transcript variant X5;transcript_id=XM_036154026.1;extra_copy_number=0
CM058241.1	Liftoff	CDS	21359127	21359345	.	-	.	ID=cds-XP_036009919.1;Parent=rna-XM_036154026.1;Dbxref=GeneID:116837,GenBank:XP_036009919.1,MGI:MGI:2152971;Name=XP_036009919.1;gbkey=CDS;gene=Rims1;product=regulating synaptic membrane exocytosis protein 1 isoform X5;protein_id=XP_036009919.1;extra_copy_number=0
CM058241.1	Liftoff	CDS	21360753	21360892	.	-	.	ID=cds-XP_036009919.1;Parent=rna-XM_036154026.1;Dbxref=GeneID:116837,GenBank:XP_036009919.1,MGI:MGI:2152971;Name=XP_036009919.1;gbkey=CDS;gene=Rims1;product=regulating synaptic membrane exocytosis protein 1 isoform X5;protein_id=XP_036009919.1;extra_copy_number=0
CM058241.1	Liftoff	CDS	21361706	21361807	.	-	.	ID=cds-XP_036009919.1;Parent=rna-XM_036154026.1;Dbxref=GeneID:116837,GenBank:XP_036009919.1,MGI:MGI:2152971;Name=XP_036009919.1;gbkey=CDS;gene=Rims1;product=regulating synaptic membrane exocytosis protein 1 isoform X5;protein_id=XP_036009919.1;extra_copy_number=0
CM058241.1	Liftoff	CDS	21363515	21363627	.	-	.	ID=cds-XP_036009919.1;Parent=rna-XM_036154026.1;Dbxref=GeneID:116837,GenBank:XP_036009919.1,MGI:MGI:2152971;Name=XP_036009919.1;gbkey=CDS;gene=Rims1;product=regulating synaptic membrane exocytosis protein 1 isoform X5;protein_id=XP_036009919.1;extra_copy_number=0
CM058241.1	Liftoff	CDS	21367540	21367678	.	-	.	ID=cds-XP_036009919.1;Parent=rna-XM_036154026.1;Dbxref=GeneID:116837,GenBank:XP_036009919.1,MGI:MGI:2152971;Name=XP_036009919.1;gbkey=CDS;gene=Rims1;product=regulating synaptic membrane exocytosis protein 1 isoform X5;protein_id=XP_036009919.1;extra_copy_number=0
CM058241.1	Liftoff	CDS	21417060	21417295	.	-	.	ID=cds-XP_036009919.1;Parent=rna-XM_036154026.1;Dbxref=GeneID:116837,GenBank:XP_036009919.1,MGI:MGI:2152971;Name=XP_036009919.1;gbkey=CDS;gene=Rims1;product=regulating synaptic membrane exocytosis protein 1 isoform X5;protein_id=XP_036009919.1;extra_copy_number=0
CM058241.1	Liftoff	CDS	21444078	21444244	.	-	.	ID=cds-XP_036009919.1;Parent=rna-XM_036154026.1;Dbxref=GeneID:116837,GenBank:XP_036009919.1,MGI:MGI:2152971;Name=XP_036009919.1;gbkey=CDS;gene=Rims1;product=regulating synaptic membrane exocytosis protein 1 isoform X5;protein_id=XP_036009919.1;extra_copy_number=0
CM058241.1	Liftoff	CDS	21450163	21450275	.	-	.	ID=cds-XP_036009919.1;Parent=rna-XM_036154026.1;Dbxref=GeneID:116837,GenBank:XP_036009919.1,MGI:MGI:2152971;Name=XP_036009919.1;gbkey=CDS;gene=Rims1;product=regulating synaptic membrane exocytosis protein 1 isoform X5;protein_id=XP_036009919.1;extra_copy_number=0
CM058241.1	Liftoff	CDS	21468191	21468303	.	-	.	ID=cds-XP_036009919.1;Parent=rna-XM_036154026.1;Dbxref=GeneID:116837,GenBank:XP_036009919.1,MGI:MGI:2152971;Name=XP_036009919.1;gbkey=CDS;gene=Rims1;product=regulating synaptic membrane exocytosis protein 1 isoform X5;protein_id=XP_036009919.1;extra_copy_number=0
CM058241.1	Liftoff	CDS	21469339	21469521	.	-	.	ID=cds-XP_036009919.1;Parent=rna-XM_036154026.1;Dbxref=GeneID:116837,GenBank:XP_036009919.1,MGI:MGI:2152971;Name=XP_036009919.1;gbkey=CDS;gene=Rims1;product=regulating synaptic membrane exocytosis protein 1 isoform X5;protein_id=XP_036009919.1;extra_copy_number=0
CM058241.1	Liftoff	CDS	21482951	21483034	.	-	.	ID=cds-XP_036009919.1;Parent=rna-XM_036154026.1;Dbxref=GeneID:116837,GenBank:XP_036009919.1,MGI:MGI:2152971;Name=XP_036009919.1;gbkey=CDS;gene=Rims1;product=regulating synaptic membrane exocytosis protein 1 isoform X5;protein_id=XP_036009919.1;extra_copy_number=0
CM058241.1	Liftoff	CDS	21492480	21492569	.	-	.	ID=cds-XP_036009919.1;Parent=rna-XM_036154026.1;Dbxref=GeneID:116837,GenBank:XP_036009919.1,MGI:MGI:2152971;Name=XP_036009919.1;gbkey=CDS;gene=Rims1;product=regulating synaptic membrane exocytosis protein 1 isoform X5;protein_id=XP_036009919.1;extra_copy_number=0
CM058241.1	Liftoff	CDS	21496636	21496698	.	-	.	ID=cds-XP_036009919.1;Parent=rna-XM_036154026.1;Dbxref=GeneID:116837,GenBank:XP_036009919.1,MGI:MGI:2152971;Name=XP_036009919.1;gbkey=CDS;gene=Rims1;product=regulating synaptic membrane exocytosis protein 1 isoform X5;protein_id=XP_036009919.1;extra_copy_number=0
CM058241.1	Liftoff	CDS	21498227	21498352	.	-	.	ID=cds-XP_036009919.1;Parent=rna-XM_036154026.1;Dbxref=GeneID:116837,GenBank:XP_036009919.1,MGI:MGI:2152971;Name=XP_036009919.1;gbkey=CDS;gene=Rims1;product=regulating synaptic membrane exocytosis protein 1 isoform X5;protein_id=XP_036009919.1;extra_copy_number=0
CM058241.1	Liftoff	CDS	21499229	21499385	.	-	.	ID=cds-XP_036009919.1;Parent=rna-XM_036154026.1;Dbxref=GeneID:116837,GenBank:XP_036009919.1,MGI:MGI:2152971;Name=XP_036009919.1;gbkey=CDS;gene=Rims1;product=regulating synaptic membrane exocytosis protein 1 isoform X5;protein_id=XP_036009919.1;extra_copy_number=0
CM058241.1	Liftoff	CDS	21503536	21503607	.	-	.	ID=cds-XP_036009919.1;Parent=rna-XM_036154026.1;Dbxref=GeneID:116837,GenBank:XP_036009919.1,MGI:MGI:2152971;Name=XP_036009919.1;gbkey=CDS;gene=Rims1;product=regulating synaptic membrane exocytosis protein 1 isoform X5;protein_id=XP_036009919.1;extra_copy_number=0
CM058241.1	Liftoff	CDS	21504615	21504768	.	-	.	ID=cds-XP_036009919.1;Parent=rna-XM_036154026.1;Dbxref=GeneID:116837,GenBank:XP_036009919.1,MGI:MGI:2152971;Name=XP_036009919.1;gbkey=CDS;gene=Rims1;product=regulating synaptic membrane exocytosis protein 1 isoform X5;protein_id=XP_036009919.1;extra_copy_number=0
CM058241.1	Liftoff	CDS	21504871	21505042	.	-	.	ID=cds-XP_036009919.1;Parent=rna-XM_036154026.1;Dbxref=GeneID:116837,GenBank:XP_036009919.1,MGI:MGI:2152971;Name=XP_036009919.1;gbkey=CDS;gene=Rims1;product=regulating synaptic membrane exocytosis protein 1 isoform X5;protein_id=XP_036009919.1;extra_copy_number=0
CM058241.1	Liftoff	CDS	21507789	21507919	.	-	.	ID=cds-XP_036009919.1;Parent=rna-XM_036154026.1;Dbxref=GeneID:116837,GenBank:XP_036009919.1,MGI:MGI:2152971;Name=XP_036009919.1;gbkey=CDS;gene=Rims1;product=regulating synaptic membrane exocytosis protein 1 isoform X5;protein_id=XP_036009919.1;extra_copy_number=0
CM058241.1	Liftoff	CDS	21512323	21512435	.	-	.	ID=cds-XP_036009919.1;Parent=rna-XM_036154026.1;Dbxref=GeneID:116837,GenBank:XP_036009919.1,MGI:MGI:2152971;Name=XP_036009919.1;gbkey=CDS;gene=Rims1;product=regulating synaptic membrane exocytosis protein 1 isoform X5;protein_id=XP_036009919.1;extra_copy_number=0
CM058241.1	Liftoff	CDS	21515287	21515333	.	-	.	ID=cds-XP_036009919.1;Parent=rna-XM_036154026.1;Dbxref=GeneID:116837,GenBank:XP_036009919.1,MGI:MGI:2152971;Name=XP_036009919.1;gbkey=CDS;gene=Rims1;product=regulating synaptic membrane exocytosis protein 1 isoform X5;protein_id=XP_036009919.1;extra_copy_number=0
CM058241.1	Liftoff	CDS	21519034	21519157	.	-	.	ID=cds-XP_036009919.1;Parent=rna-XM_036154026.1;Dbxref=GeneID:116837,GenBank:XP_036009919.1,MGI:MGI:2152971;Name=XP_036009919.1;gbkey=CDS;gene=Rims1;product=regulating synaptic membrane exocytosis protein 1 isoform X5;protein_id=XP_036009919.1;extra_copy_number=0
CM058241.1	Liftoff	CDS	21522753	21522852	.	-	.	ID=cds-XP_036009919.1;Parent=rna-XM_036154026.1;Dbxref=GeneID:116837,GenBank:XP_036009919.1,MGI:MGI:2152971;Name=XP_036009919.1;gbkey=CDS;gene=Rims1;product=regulating synaptic membrane exocytosis protein 1 isoform X5;protein_id=XP_036009919.1;extra_copy_number=0
CM058241.1	Liftoff	CDS	21524241	21524351	.	-	.	ID=cds-XP_036009919.1;Parent=rna-XM_036154026.1;Dbxref=GeneID:116837,GenBank:XP_036009919.1,MGI:MGI:2152971;Name=XP_036009919.1;gbkey=CDS;gene=Rims1;product=regulating synaptic membrane exocytosis protein 1 isoform X5;protein_id=XP_036009919.1;extra_copy_number=0
CM058241.1	Liftoff	CDS	21526187	21526251	.	-	.	ID=cds-XP_036009919.1;Parent=rna-XM_036154026.1;Dbxref=GeneID:116837,GenBank:XP_036009919.1,MGI:MGI:2152971;Name=XP_036009919.1;gbkey=CDS;gene=Rims1;product=regulating synaptic membrane exocytosis protein 1 isoform X5;protein_id=XP_036009919.1;extra_copy_number=0
CM058241.1	Liftoff	CDS	21573008	21573849	.	-	.	ID=cds-XP_036009919.1;Parent=rna-XM_036154026.1;Dbxref=GeneID:116837,GenBank:XP_036009919.1,MGI:MGI:2152971;Name=XP_036009919.1;gbkey=CDS;gene=Rims1;product=regulating synaptic membrane exocytosis protein 1 isoform X5;protein_id=XP_036009919.1;extra_copy_number=0
CM058241.1	Liftoff	CDS	21577899	21578236	.	-	.	ID=cds-XP_036009919.1;Parent=rna-XM_036154026.1;Dbxref=GeneID:116837,GenBank:XP_036009919.1,MGI:MGI:2152971;Name=XP_036009919.1;gbkey=CDS;gene=Rims1;product=regulating synaptic membrane exocytosis protein 1 isoform X5;protein_id=XP_036009919.1;extra_copy_number=0
CM058241.1	Liftoff	CDS	21611155	21611187	.	-	.	ID=cds-XP_036009919.1;Parent=rna-XM_036154026.1;Dbxref=GeneID:116837,GenBank:XP_036009919.1,MGI:MGI:2152971;Name=XP_036009919.1;gbkey=CDS;gene=Rims1;product=regulating synaptic membrane exocytosis protein 1 isoform X5;protein_id=XP_036009919.1;extra_copy_number=0
CM058241.1	Liftoff	CDS	21633702	21633713	.	-	.	ID=cds-XP_036009919.1;Parent=rna-XM_036154026.1;Dbxref=GeneID:116837,GenBank:XP_036009919.1,MGI:MGI:2152971;Name=XP_036009919.1;gbkey=CDS;gene=Rims1;product=regulating synaptic membrane exocytosis protein 1 isoform X5;protein_id=XP_036009919.1;extra_copy_number=0
CM058241.1	Liftoff	CDS	21635980	21636193	.	-	.	ID=cds-XP_036009919.1;Parent=rna-XM_036154026.1;Dbxref=GeneID:116837,GenBank:XP_036009919.1,MGI:MGI:2152971;Name=XP_036009919.1;gbkey=CDS;gene=Rims1;product=regulating synaptic membrane exocytosis protein 1 isoform X5;protein_id=XP_036009919.1;extra_copy_number=0
CM058241.1	Liftoff	CDS	21670031	21670099	.	-	.	ID=cds-XP_036009919.1;Parent=rna-XM_036154026.1;Dbxref=GeneID:116837,GenBank:XP_036009919.1,MGI:MGI:2152971;Name=XP_036009919.1;gbkey=CDS;gene=Rims1;product=regulating synaptic membrane exocytosis protein 1 isoform X5;protein_id=XP_036009919.1;extra_copy_number=0
CM058241.1	Liftoff	CDS	21766544	21766624	.	-	.	ID=cds-XP_036009919.1;Parent=rna-XM_036154026.1;Dbxref=GeneID:116837,GenBank:XP_036009919.1,MGI:MGI:2152971;Name=XP_036009919.1;gbkey=CDS;gene=Rims1;product=regulating synaptic membrane exocytosis protein 1 isoform X5;protein_id=XP_036009919.1;extra_copy_number=0
CM058241.1	Liftoff	CDS	21845193	21845356	.	-	.	ID=cds-XP_036009919.1;Parent=rna-XM_036154026.1;Dbxref=GeneID:116837,GenBank:XP_036009919.1,MGI:MGI:2152971;Name=XP_036009919.1;gbkey=CDS;gene=Rims1;product=regulating synaptic membrane exocytosis protein 1 isoform X5;protein_id=XP_036009919.1;extra_copy_number=0
CM058241.1	Liftoff	mRNA	21356955	21845432	.	-	.	ID=rna-XM_036154043.1;Parent=gene-Rims1;Dbxref=GeneID:116837,GenBank:XM_036154043.1,MGI:MGI:2152971;Name=XM_036154043.1;gbkey=mRNA;gene=Rims1;model_evidence=Supporting evidence includes similarity to: 2 mRNAs%2C 16 ESTs%2C 22 Proteins%2C 275 long SRA reads%2C and 100%25 coverage of the annotated genomic feature by RNAseq alignments%2C including 8 samples with support for all annotated introns;product=regulating synaptic membrane exocytosis 1%2C transcript variant X6;transcript_id=XM_036154043.1;matches_ref_protein=True;valid_ORF=True;extra_copy_number=0
CM058241.1	Liftoff	exon	21356955	21359345	.	-	.	ID=exon-XM_036154043.1-33;Parent=rna-XM_036154043.1;Dbxref=GeneID:116837,GenBank:XM_036154043.1,MGI:MGI:2152971;gbkey=mRNA;gene=Rims1;product=regulating synaptic membrane exocytosis 1%2C transcript variant X6;transcript_id=XM_036154043.1;extra_copy_number=0
CM058241.1	Liftoff	exon	21360753	21360892	.	-	.	ID=exon-XM_036154043.1-32;Parent=rna-XM_036154043.1;Dbxref=GeneID:116837,GenBank:XM_036154043.1,MGI:MGI:2152971;gbkey=mRNA;gene=Rims1;product=regulating synaptic membrane exocytosis 1%2C transcript variant X6;transcript_id=XM_036154043.1;extra_copy_number=0
CM058241.1	Liftoff	exon	21361706	21361807	.	-	.	ID=exon-XM_036154043.1-31;Parent=rna-XM_036154043.1;Dbxref=GeneID:116837,GenBank:XM_036154043.1,MGI:MGI:2152971;gbkey=mRNA;gene=Rims1;product=regulating synaptic membrane exocytosis 1%2C transcript variant X6;transcript_id=XM_036154043.1;extra_copy_number=0
CM058241.1	Liftoff	exon	21363515	21363627	.	-	.	ID=exon-XM_036154043.1-30;Parent=rna-XM_036154043.1;Dbxref=GeneID:116837,GenBank:XM_036154043.1,MGI:MGI:2152971;gbkey=mRNA;gene=Rims1;product=regulating synaptic membrane exocytosis 1%2C transcript variant X6;transcript_id=XM_036154043.1;extra_copy_number=0
CM058241.1	Liftoff	exon	21367540	21367678	.	-	.	ID=exon-XM_036154043.1-29;Parent=rna-XM_036154043.1;Dbxref=GeneID:116837,GenBank:XM_036154043.1,MGI:MGI:2152971;gbkey=mRNA;gene=Rims1;product=regulating synaptic membrane exocytosis 1%2C transcript variant X6;transcript_id=XM_036154043.1;extra_copy_number=0
CM058241.1	Liftoff	exon	21417060	21417295	.	-	.	ID=exon-XM_036154043.1-28;Parent=rna-XM_036154043.1;Dbxref=GeneID:116837,GenBank:XM_036154043.1,MGI:MGI:2152971;gbkey=mRNA;gene=Rims1;product=regulating synaptic membrane exocytosis 1%2C transcript variant X6;transcript_id=XM_036154043.1;extra_copy_number=0
CM058241.1	Liftoff	exon	21444078	21444244	.	-	.	ID=exon-XM_036154043.1-27;Parent=rna-XM_036154043.1;Dbxref=GeneID:116837,GenBank:XM_036154043.1,MGI:MGI:2152971;gbkey=mRNA;gene=Rims1;product=regulating synaptic membrane exocytosis 1%2C transcript variant X6;transcript_id=XM_036154043.1;extra_copy_number=0
CM058241.1	Liftoff	exon	21450163	21450275	.	-	.	ID=exon-XM_036154043.1-26;Parent=rna-XM_036154043.1;Dbxref=GeneID:116837,GenBank:XM_036154043.1,MGI:MGI:2152971;gbkey=mRNA;gene=Rims1;product=regulating synaptic membrane exocytosis 1%2C transcript variant X6;transcript_id=XM_036154043.1;extra_copy_number=0
CM058241.1	Liftoff	exon	21468191	21468303	.	-	.	ID=exon-XM_036154043.1-25;Parent=rna-XM_036154043.1;Dbxref=GeneID:116837,GenBank:XM_036154043.1,MGI:MGI:2152971;gbkey=mRNA;gene=Rims1;product=regulating synaptic membrane exocytosis 1%2C transcript variant X6;transcript_id=XM_036154043.1;extra_copy_number=0
CM058241.1	Liftoff	exon	21469339	21469521	.	-	.	ID=exon-XM_036154043.1-24;Parent=rna-XM_036154043.1;Dbxref=GeneID:116837,GenBank:XM_036154043.1,MGI:MGI:2152971;gbkey=mRNA;gene=Rims1;product=regulating synaptic membrane exocytosis 1%2C transcript variant X6;transcript_id=XM_036154043.1;extra_copy_number=0
CM058241.1	Liftoff	exon	21475184	21475255	.	-	.	ID=exon-XM_036154043.1-23;Parent=rna-XM_036154043.1;Dbxref=GeneID:116837,GenBank:XM_036154043.1,MGI:MGI:2152971;gbkey=mRNA;gene=Rims1;product=regulating synaptic membrane exocytosis 1%2C transcript variant X6;transcript_id=XM_036154043.1;extra_copy_number=0
CM058241.1	Liftoff	exon	21482951	21483034	.	-	.	ID=exon-XM_036154043.1-22;Parent=rna-XM_036154043.1;Dbxref=GeneID:116837,GenBank:XM_036154043.1,MGI:MGI:2152971;gbkey=mRNA;gene=Rims1;product=regulating synaptic membrane exocytosis 1%2C transcript variant X6;transcript_id=XM_036154043.1;extra_copy_number=0
CM058241.1	Liftoff	exon	21492480	21492569	.	-	.	ID=exon-XM_036154043.1-21;Parent=rna-XM_036154043.1;Dbxref=GeneID:116837,GenBank:XM_036154043.1,MGI:MGI:2152971;gbkey=mRNA;gene=Rims1;product=regulating synaptic membrane exocytosis 1%2C transcript variant X6;transcript_id=XM_036154043.1;extra_copy_number=0
CM058241.1	Liftoff	exon	21496636	21496698	.	-	.	ID=exon-XM_036154043.1-20;Parent=rna-XM_036154043.1;Dbxref=GeneID:116837,GenBank:XM_036154043.1,MGI:MGI:2152971;gbkey=mRNA;gene=Rims1;product=regulating synaptic membrane exocytosis 1%2C transcript variant X6;transcript_id=XM_036154043.1;extra_copy_number=0
CM058241.1	Liftoff	exon	21498227	21498352	.	-	.	ID=exon-XM_036154043.1-19;Parent=rna-XM_036154043.1;Dbxref=GeneID:116837,GenBank:XM_036154043.1,MGI:MGI:2152971;gbkey=mRNA;gene=Rims1;product=regulating synaptic membrane exocytosis 1%2C transcript variant X6;transcript_id=XM_036154043.1;extra_copy_number=0
CM058241.1	Liftoff	exon	21499229	21499385	.	-	.	ID=exon-XM_036154043.1-18;Parent=rna-XM_036154043.1;Dbxref=GeneID:116837,GenBank:XM_036154043.1,MGI:MGI:2152971;gbkey=mRNA;gene=Rims1;product=regulating synaptic membrane exocytosis 1%2C transcript variant X6;transcript_id=XM_036154043.1;extra_copy_number=0
CM058241.1	Liftoff	exon	21503536	21503607	.	-	.	ID=exon-XM_036154043.1-17;Parent=rna-XM_036154043.1;Dbxref=GeneID:116837,GenBank:XM_036154043.1,MGI:MGI:2152971;gbkey=mRNA;gene=Rims1;product=regulating synaptic membrane exocytosis 1%2C transcript variant X6;transcript_id=XM_036154043.1;extra_copy_number=0
CM058241.1	Liftoff	exon	21504615	21504768	.	-	.	ID=exon-XM_036154043.1-16;Parent=rna-XM_036154043.1;Dbxref=GeneID:116837,GenBank:XM_036154043.1,MGI:MGI:2152971;gbkey=mRNA;gene=Rims1;product=regulating synaptic membrane exocytosis 1%2C transcript variant X6;transcript_id=XM_036154043.1;extra_copy_number=0
CM058241.1	Liftoff	exon	21504871	21505042	.	-	.	ID=exon-XM_036154043.1-15;Parent=rna-XM_036154043.1;Dbxref=GeneID:116837,GenBank:XM_036154043.1,MGI:MGI:2152971;gbkey=mRNA;gene=Rims1;product=regulating synaptic membrane exocytosis 1%2C transcript variant X6;transcript_id=XM_036154043.1;extra_copy_number=0
CM058241.1	Liftoff	exon	21507789	21507919	.	-	.	ID=exon-XM_036154043.1-14;Parent=rna-XM_036154043.1;Dbxref=GeneID:116837,GenBank:XM_036154043.1,MGI:MGI:2152971;gbkey=mRNA;gene=Rims1;product=regulating synaptic membrane exocytosis 1%2C transcript variant X6;transcript_id=XM_036154043.1;extra_copy_number=0
CM058241.1	Liftoff	exon	21512323	21512435	.	-	.	ID=exon-XM_036154043.1-13;Parent=rna-XM_036154043.1;Dbxref=GeneID:116837,GenBank:XM_036154043.1,MGI:MGI:2152971;gbkey=mRNA;gene=Rims1;product=regulating synaptic membrane exocytosis 1%2C transcript variant X6;transcript_id=XM_036154043.1;extra_copy_number=0
CM058241.1	Liftoff	exon	21515287	21515333	.	-	.	ID=exon-XM_036154043.1-12;Parent=rna-XM_036154043.1;Dbxref=GeneID:116837,GenBank:XM_036154043.1,MGI:MGI:2152971;gbkey=mRNA;gene=Rims1;product=regulating synaptic membrane exocytosis 1%2C transcript variant X6;transcript_id=XM_036154043.1;extra_copy_number=0
CM058241.1	Liftoff	exon	21519034	21519157	.	-	.	ID=exon-XM_036154043.1-11;Parent=rna-XM_036154043.1;Dbxref=GeneID:116837,GenBank:XM_036154043.1,MGI:MGI:2152971;gbkey=mRNA;gene=Rims1;product=regulating synaptic membrane exocytosis 1%2C transcript variant X6;transcript_id=XM_036154043.1;extra_copy_number=0
CM058241.1	Liftoff	exon	21522753	21522852	.	-	.	ID=exon-XM_036154043.1-10;Parent=rna-XM_036154043.1;Dbxref=GeneID:116837,GenBank:XM_036154043.1,MGI:MGI:2152971;gbkey=mRNA;gene=Rims1;product=regulating synaptic membrane exocytosis 1%2C transcript variant X6;transcript_id=XM_036154043.1;extra_copy_number=0
CM058241.1	Liftoff	exon	21524241	21524351	.	-	.	ID=exon-XM_036154043.1-9;Parent=rna-XM_036154043.1;Dbxref=GeneID:116837,GenBank:XM_036154043.1,MGI:MGI:2152971;gbkey=mRNA;gene=Rims1;product=regulating synaptic membrane exocytosis 1%2C transcript variant X6;transcript_id=XM_036154043.1;extra_copy_number=0
CM058241.1	Liftoff	exon	21526187	21526251	.	-	.	ID=exon-XM_036154043.1-8;Parent=rna-XM_036154043.1;Dbxref=GeneID:116837,GenBank:XM_036154043.1,MGI:MGI:2152971;gbkey=mRNA;gene=Rims1;product=regulating synaptic membrane exocytosis 1%2C transcript variant X6;transcript_id=XM_036154043.1;extra_copy_number=0
CM058241.1	Liftoff	exon	21573008	21573849	.	-	.	ID=exon-XM_036154043.1-7;Parent=rna-XM_036154043.1;Dbxref=GeneID:116837,GenBank:XM_036154043.1,MGI:MGI:2152971;gbkey=mRNA;gene=Rims1;product=regulating synaptic membrane exocytosis 1%2C transcript variant X6;transcript_id=XM_036154043.1;extra_copy_number=0
CM058241.1	Liftoff	exon	21577899	21578236	.	-	.	ID=exon-XM_036154043.1-6;Parent=rna-XM_036154043.1;Dbxref=GeneID:116837,GenBank:XM_036154043.1,MGI:MGI:2152971;gbkey=mRNA;gene=Rims1;product=regulating synaptic membrane exocytosis 1%2C transcript variant X6;transcript_id=XM_036154043.1;extra_copy_number=0
CM058241.1	Liftoff	exon	21611155	21611187	.	-	.	ID=exon-XM_036154043.1-5;Parent=rna-XM_036154043.1;Dbxref=GeneID:116837,GenBank:XM_036154043.1,MGI:MGI:2152971;gbkey=mRNA;gene=Rims1;product=regulating synaptic membrane exocytosis 1%2C transcript variant X6;transcript_id=XM_036154043.1;extra_copy_number=0
CM058241.1	Liftoff	exon	21633702	21633713	.	-	.	ID=exon-XM_036154043.1-4;Parent=rna-XM_036154043.1;Dbxref=GeneID:116837,GenBank:XM_036154043.1,MGI:MGI:2152971;gbkey=mRNA;gene=Rims1;product=regulating synaptic membrane exocytosis 1%2C transcript variant X6;transcript_id=XM_036154043.1;extra_copy_number=0
CM058241.1	Liftoff	exon	21635980	21636190	.	-	.	ID=exon-XM_036154043.1-3;Parent=rna-XM_036154043.1;Dbxref=GeneID:116837,GenBank:XM_036154043.1,MGI:MGI:2152971;gbkey=mRNA;gene=Rims1;product=regulating synaptic membrane exocytosis 1%2C transcript variant X6;transcript_id=XM_036154043.1;extra_copy_number=0
CM058241.1	Liftoff	exon	21766544	21766624	.	-	.	ID=exon-XM_036154043.1-2;Parent=rna-XM_036154043.1;Dbxref=GeneID:116837,GenBank:XM_036154043.1,MGI:MGI:2152971;gbkey=mRNA;gene=Rims1;product=regulating synaptic membrane exocytosis 1%2C transcript variant X6;transcript_id=XM_036154043.1;extra_copy_number=0
CM058241.1	Liftoff	exon	21845193	21845432	.	-	.	ID=exon-XM_036154043.1-1;Parent=rna-XM_036154043.1;Dbxref=GeneID:116837,GenBank:XM_036154043.1,MGI:MGI:2152971;gbkey=mRNA;gene=Rims1;product=regulating synaptic membrane exocytosis 1%2C transcript variant X6;transcript_id=XM_036154043.1;extra_copy_number=0
CM058241.1	Liftoff	CDS	21359127	21359345	.	-	.	ID=cds-XP_036009936.1;Parent=rna-XM_036154043.1;Dbxref=GeneID:116837,GenBank:XP_036009936.1,MGI:MGI:2152971;Name=XP_036009936.1;gbkey=CDS;gene=Rims1;product=regulating synaptic membrane exocytosis protein 1 isoform X6;protein_id=XP_036009936.1;extra_copy_number=0
CM058241.1	Liftoff	CDS	21360753	21360892	.	-	.	ID=cds-XP_036009936.1;Parent=rna-XM_036154043.1;Dbxref=GeneID:116837,GenBank:XP_036009936.1,MGI:MGI:2152971;Name=XP_036009936.1;gbkey=CDS;gene=Rims1;product=regulating synaptic membrane exocytosis protein 1 isoform X6;protein_id=XP_036009936.1;extra_copy_number=0
CM058241.1	Liftoff	CDS	21361706	21361807	.	-	.	ID=cds-XP_036009936.1;Parent=rna-XM_036154043.1;Dbxref=GeneID:116837,GenBank:XP_036009936.1,MGI:MGI:2152971;Name=XP_036009936.1;gbkey=CDS;gene=Rims1;product=regulating synaptic membrane exocytosis protein 1 isoform X6;protein_id=XP_036009936.1;extra_copy_number=0
CM058241.1	Liftoff	CDS	21363515	21363627	.	-	.	ID=cds-XP_036009936.1;Parent=rna-XM_036154043.1;Dbxref=GeneID:116837,GenBank:XP_036009936.1,MGI:MGI:2152971;Name=XP_036009936.1;gbkey=CDS;gene=Rims1;product=regulating synaptic membrane exocytosis protein 1 isoform X6;protein_id=XP_036009936.1;extra_copy_number=0
CM058241.1	Liftoff	CDS	21367540	21367678	.	-	.	ID=cds-XP_036009936.1;Parent=rna-XM_036154043.1;Dbxref=GeneID:116837,GenBank:XP_036009936.1,MGI:MGI:2152971;Name=XP_036009936.1;gbkey=CDS;gene=Rims1;product=regulating synaptic membrane exocytosis protein 1 isoform X6;protein_id=XP_036009936.1;extra_copy_number=0
CM058241.1	Liftoff	CDS	21417060	21417295	.	-	.	ID=cds-XP_036009936.1;Parent=rna-XM_036154043.1;Dbxref=GeneID:116837,GenBank:XP_036009936.1,MGI:MGI:2152971;Name=XP_036009936.1;gbkey=CDS;gene=Rims1;product=regulating synaptic membrane exocytosis protein 1 isoform X6;protein_id=XP_036009936.1;extra_copy_number=0
CM058241.1	Liftoff	CDS	21444078	21444244	.	-	.	ID=cds-XP_036009936.1;Parent=rna-XM_036154043.1;Dbxref=GeneID:116837,GenBank:XP_036009936.1,MGI:MGI:2152971;Name=XP_036009936.1;gbkey=CDS;gene=Rims1;product=regulating synaptic membrane exocytosis protein 1 isoform X6;protein_id=XP_036009936.1;extra_copy_number=0
CM058241.1	Liftoff	CDS	21450163	21450275	.	-	.	ID=cds-XP_036009936.1;Parent=rna-XM_036154043.1;Dbxref=GeneID:116837,GenBank:XP_036009936.1,MGI:MGI:2152971;Name=XP_036009936.1;gbkey=CDS;gene=Rims1;product=regulating synaptic membrane exocytosis protein 1 isoform X6;protein_id=XP_036009936.1;extra_copy_number=0
CM058241.1	Liftoff	CDS	21468191	21468303	.	-	.	ID=cds-XP_036009936.1;Parent=rna-XM_036154043.1;Dbxref=GeneID:116837,GenBank:XP_036009936.1,MGI:MGI:2152971;Name=XP_036009936.1;gbkey=CDS;gene=Rims1;product=regulating synaptic membrane exocytosis protein 1 isoform X6;protein_id=XP_036009936.1;extra_copy_number=0
CM058241.1	Liftoff	CDS	21469339	21469521	.	-	.	ID=cds-XP_036009936.1;Parent=rna-XM_036154043.1;Dbxref=GeneID:116837,GenBank:XP_036009936.1,MGI:MGI:2152971;Name=XP_036009936.1;gbkey=CDS;gene=Rims1;product=regulating synaptic membrane exocytosis protein 1 isoform X6;protein_id=XP_036009936.1;extra_copy_number=0
CM058241.1	Liftoff	CDS	21475184	21475255	.	-	.	ID=cds-XP_036009936.1;Parent=rna-XM_036154043.1;Dbxref=GeneID:116837,GenBank:XP_036009936.1,MGI:MGI:2152971;Name=XP_036009936.1;gbkey=CDS;gene=Rims1;product=regulating synaptic membrane exocytosis protein 1 isoform X6;protein_id=XP_036009936.1;extra_copy_number=0
CM058241.1	Liftoff	CDS	21482951	21483034	.	-	.	ID=cds-XP_036009936.1;Parent=rna-XM_036154043.1;Dbxref=GeneID:116837,GenBank:XP_036009936.1,MGI:MGI:2152971;Name=XP_036009936.1;gbkey=CDS;gene=Rims1;product=regulating synaptic membrane exocytosis protein 1 isoform X6;protein_id=XP_036009936.1;extra_copy_number=0
CM058241.1	Liftoff	CDS	21492480	21492569	.	-	.	ID=cds-XP_036009936.1;Parent=rna-XM_036154043.1;Dbxref=GeneID:116837,GenBank:XP_036009936.1,MGI:MGI:2152971;Name=XP_036009936.1;gbkey=CDS;gene=Rims1;product=regulating synaptic membrane exocytosis protein 1 isoform X6;protein_id=XP_036009936.1;extra_copy_number=0
CM058241.1	Liftoff	CDS	21496636	21496698	.	-	.	ID=cds-XP_036009936.1;Parent=rna-XM_036154043.1;Dbxref=GeneID:116837,GenBank:XP_036009936.1,MGI:MGI:2152971;Name=XP_036009936.1;gbkey=CDS;gene=Rims1;product=regulating synaptic membrane exocytosis protein 1 isoform X6;protein_id=XP_036009936.1;extra_copy_number=0
CM058241.1	Liftoff	CDS	21498227	21498352	.	-	.	ID=cds-XP_036009936.1;Parent=rna-XM_036154043.1;Dbxref=GeneID:116837,GenBank:XP_036009936.1,MGI:MGI:2152971;Name=XP_036009936.1;gbkey=CDS;gene=Rims1;product=regulating synaptic membrane exocytosis protein 1 isoform X6;protein_id=XP_036009936.1;extra_copy_number=0
CM058241.1	Liftoff	CDS	21499229	21499385	.	-	.	ID=cds-XP_036009936.1;Parent=rna-XM_036154043.1;Dbxref=GeneID:116837,GenBank:XP_036009936.1,MGI:MGI:2152971;Name=XP_036009936.1;gbkey=CDS;gene=Rims1;product=regulating synaptic membrane exocytosis protein 1 isoform X6;protein_id=XP_036009936.1;extra_copy_number=0
CM058241.1	Liftoff	CDS	21503536	21503607	.	-	.	ID=cds-XP_036009936.1;Parent=rna-XM_036154043.1;Dbxref=GeneID:116837,GenBank:XP_036009936.1,MGI:MGI:2152971;Name=XP_036009936.1;gbkey=CDS;gene=Rims1;product=regulating synaptic membrane exocytosis protein 1 isoform X6;protein_id=XP_036009936.1;extra_copy_number=0
CM058241.1	Liftoff	CDS	21504615	21504768	.	-	.	ID=cds-XP_036009936.1;Parent=rna-XM_036154043.1;Dbxref=GeneID:116837,GenBank:XP_036009936.1,MGI:MGI:2152971;Name=XP_036009936.1;gbkey=CDS;gene=Rims1;product=regulating synaptic membrane exocytosis protein 1 isoform X6;protein_id=XP_036009936.1;extra_copy_number=0
CM058241.1	Liftoff	CDS	21504871	21505042	.	-	.	ID=cds-XP_036009936.1;Parent=rna-XM_036154043.1;Dbxref=GeneID:116837,GenBank:XP_036009936.1,MGI:MGI:2152971;Name=XP_036009936.1;gbkey=CDS;gene=Rims1;product=regulating synaptic membrane exocytosis protein 1 isoform X6;protein_id=XP_036009936.1;extra_copy_number=0
CM058241.1	Liftoff	CDS	21507789	21507919	.	-	.	ID=cds-XP_036009936.1;Parent=rna-XM_036154043.1;Dbxref=GeneID:116837,GenBank:XP_036009936.1,MGI:MGI:2152971;Name=XP_036009936.1;gbkey=CDS;gene=Rims1;product=regulating synaptic membrane exocytosis protein 1 isoform X6;protein_id=XP_036009936.1;extra_copy_number=0
CM058241.1	Liftoff	CDS	21512323	21512435	.	-	.	ID=cds-XP_036009936.1;Parent=rna-XM_036154043.1;Dbxref=GeneID:116837,GenBank:XP_036009936.1,MGI:MGI:2152971;Name=XP_036009936.1;gbkey=CDS;gene=Rims1;product=regulating synaptic membrane exocytosis protein 1 isoform X6;protein_id=XP_036009936.1;extra_copy_number=0
CM058241.1	Liftoff	CDS	21515287	21515333	.	-	.	ID=cds-XP_036009936.1;Parent=rna-XM_036154043.1;Dbxref=GeneID:116837,GenBank:XP_036009936.1,MGI:MGI:2152971;Name=XP_036009936.1;gbkey=CDS;gene=Rims1;product=regulating synaptic membrane exocytosis protein 1 isoform X6;protein_id=XP_036009936.1;extra_copy_number=0
CM058241.1	Liftoff	CDS	21519034	21519157	.	-	.	ID=cds-XP_036009936.1;Parent=rna-XM_036154043.1;Dbxref=GeneID:116837,GenBank:XP_036009936.1,MGI:MGI:2152971;Name=XP_036009936.1;gbkey=CDS;gene=Rims1;product=regulating synaptic membrane exocytosis protein 1 isoform X6;protein_id=XP_036009936.1;extra_copy_number=0
CM058241.1	Liftoff	CDS	21522753	21522852	.	-	.	ID=cds-XP_036009936.1;Parent=rna-XM_036154043.1;Dbxref=GeneID:116837,GenBank:XP_036009936.1,MGI:MGI:2152971;Name=XP_036009936.1;gbkey=CDS;gene=Rims1;product=regulating synaptic membrane exocytosis protein 1 isoform X6;protein_id=XP_036009936.1;extra_copy_number=0
CM058241.1	Liftoff	CDS	21524241	21524351	.	-	.	ID=cds-XP_036009936.1;Parent=rna-XM_036154043.1;Dbxref=GeneID:116837,GenBank:XP_036009936.1,MGI:MGI:2152971;Name=XP_036009936.1;gbkey=CDS;gene=Rims1;product=regulating synaptic membrane exocytosis protein 1 isoform X6;protein_id=XP_036009936.1;extra_copy_number=0
CM058241.1	Liftoff	CDS	21526187	21526251	.	-	.	ID=cds-XP_036009936.1;Parent=rna-XM_036154043.1;Dbxref=GeneID:116837,GenBank:XP_036009936.1,MGI:MGI:2152971;Name=XP_036009936.1;gbkey=CDS;gene=Rims1;product=regulating synaptic membrane exocytosis protein 1 isoform X6;protein_id=XP_036009936.1;extra_copy_number=0
CM058241.1	Liftoff	CDS	21573008	21573849	.	-	.	ID=cds-XP_036009936.1;Parent=rna-XM_036154043.1;Dbxref=GeneID:116837,GenBank:XP_036009936.1,MGI:MGI:2152971;Name=XP_036009936.1;gbkey=CDS;gene=Rims1;product=regulating synaptic membrane exocytosis protein 1 isoform X6;protein_id=XP_036009936.1;extra_copy_number=0
CM058241.1	Liftoff	CDS	21577899	21578236	.	-	.	ID=cds-XP_036009936.1;Parent=rna-XM_036154043.1;Dbxref=GeneID:116837,GenBank:XP_036009936.1,MGI:MGI:2152971;Name=XP_036009936.1;gbkey=CDS;gene=Rims1;product=regulating synaptic membrane exocytosis protein 1 isoform X6;protein_id=XP_036009936.1;extra_copy_number=0
CM058241.1	Liftoff	CDS	21611155	21611187	.	-	.	ID=cds-XP_036009936.1;Parent=rna-XM_036154043.1;Dbxref=GeneID:116837,GenBank:XP_036009936.1,MGI:MGI:2152971;Name=XP_036009936.1;gbkey=CDS;gene=Rims1;product=regulating synaptic membrane exocytosis protein 1 isoform X6;protein_id=XP_036009936.1;extra_copy_number=0
CM058241.1	Liftoff	CDS	21633702	21633713	.	-	.	ID=cds-XP_036009936.1;Parent=rna-XM_036154043.1;Dbxref=GeneID:116837,GenBank:XP_036009936.1,MGI:MGI:2152971;Name=XP_036009936.1;gbkey=CDS;gene=Rims1;product=regulating synaptic membrane exocytosis protein 1 isoform X6;protein_id=XP_036009936.1;extra_copy_number=0
CM058241.1	Liftoff	CDS	21635980	21636190	.	-	.	ID=cds-XP_036009936.1;Parent=rna-XM_036154043.1;Dbxref=GeneID:116837,GenBank:XP_036009936.1,MGI:MGI:2152971;Name=XP_036009936.1;gbkey=CDS;gene=Rims1;product=regulating synaptic membrane exocytosis protein 1 isoform X6;protein_id=XP_036009936.1;extra_copy_number=0
CM058241.1	Liftoff	CDS	21766544	21766624	.	-	.	ID=cds-XP_036009936.1;Parent=rna-XM_036154043.1;Dbxref=GeneID:116837,GenBank:XP_036009936.1,MGI:MGI:2152971;Name=XP_036009936.1;gbkey=CDS;gene=Rims1;product=regulating synaptic membrane exocytosis protein 1 isoform X6;protein_id=XP_036009936.1;extra_copy_number=0
CM058241.1	Liftoff	CDS	21845193	21845356	.	-	.	ID=cds-XP_036009936.1;Parent=rna-XM_036154043.1;Dbxref=GeneID:116837,GenBank:XP_036009936.1,MGI:MGI:2152971;Name=XP_036009936.1;gbkey=CDS;gene=Rims1;product=regulating synaptic membrane exocytosis protein 1 isoform X6;protein_id=XP_036009936.1;extra_copy_number=0
CM058241.1	Liftoff	mRNA	21356955	21845432	.	-	.	ID=rna-XM_036154055.1;Parent=gene-Rims1;Dbxref=GeneID:116837,GenBank:XM_036154055.1,MGI:MGI:2152971;Name=XM_036154055.1;gbkey=mRNA;gene=Rims1;model_evidence=Supporting evidence includes similarity to: 2 mRNAs%2C 14 ESTs%2C 16 Proteins%2C 265 long SRA reads%2C and 100%25 coverage of the annotated genomic feature by RNAseq alignments%2C including 8 samples with support for all annotated introns;product=regulating synaptic membrane exocytosis 1%2C transcript variant X7;transcript_id=XM_036154055.1;matches_ref_protein=True;valid_ORF=True;extra_copy_number=0
CM058241.1	Liftoff	exon	21356955	21359345	.	-	.	ID=exon-XM_036154055.1-33;Parent=rna-XM_036154055.1;Dbxref=GeneID:116837,GenBank:XM_036154055.1,MGI:MGI:2152971;gbkey=mRNA;gene=Rims1;product=regulating synaptic membrane exocytosis 1%2C transcript variant X7;transcript_id=XM_036154055.1;extra_copy_number=0
CM058241.1	Liftoff	exon	21360753	21360892	.	-	.	ID=exon-XM_036154055.1-32;Parent=rna-XM_036154055.1;Dbxref=GeneID:116837,GenBank:XM_036154055.1,MGI:MGI:2152971;gbkey=mRNA;gene=Rims1;product=regulating synaptic membrane exocytosis 1%2C transcript variant X7;transcript_id=XM_036154055.1;extra_copy_number=0
CM058241.1	Liftoff	exon	21361706	21361807	.	-	.	ID=exon-XM_036154055.1-31;Parent=rna-XM_036154055.1;Dbxref=GeneID:116837,GenBank:XM_036154055.1,MGI:MGI:2152971;gbkey=mRNA;gene=Rims1;product=regulating synaptic membrane exocytosis 1%2C transcript variant X7;transcript_id=XM_036154055.1;extra_copy_number=0
CM058241.1	Liftoff	exon	21363515	21363627	.	-	.	ID=exon-XM_036154055.1-30;Parent=rna-XM_036154055.1;Dbxref=GeneID:116837,GenBank:XM_036154055.1,MGI:MGI:2152971;gbkey=mRNA;gene=Rims1;product=regulating synaptic membrane exocytosis 1%2C transcript variant X7;transcript_id=XM_036154055.1;extra_copy_number=0
CM058241.1	Liftoff	exon	21367540	21367678	.	-	.	ID=exon-XM_036154055.1-29;Parent=rna-XM_036154055.1;Dbxref=GeneID:116837,GenBank:XM_036154055.1,MGI:MGI:2152971;gbkey=mRNA;gene=Rims1;product=regulating synaptic membrane exocytosis 1%2C transcript variant X7;transcript_id=XM_036154055.1;extra_copy_number=0
CM058241.1	Liftoff	exon	21417060	21417295	.	-	.	ID=exon-XM_036154055.1-28;Parent=rna-XM_036154055.1;Dbxref=GeneID:116837,GenBank:XM_036154055.1,MGI:MGI:2152971;gbkey=mRNA;gene=Rims1;product=regulating synaptic membrane exocytosis 1%2C transcript variant X7;transcript_id=XM_036154055.1;extra_copy_number=0
CM058241.1	Liftoff	exon	21444078	21444244	.	-	.	ID=exon-XM_036154055.1-27;Parent=rna-XM_036154055.1;Dbxref=GeneID:116837,GenBank:XM_036154055.1,MGI:MGI:2152971;gbkey=mRNA;gene=Rims1;product=regulating synaptic membrane exocytosis 1%2C transcript variant X7;transcript_id=XM_036154055.1;extra_copy_number=0
CM058241.1	Liftoff	exon	21450163	21450275	.	-	.	ID=exon-XM_036154055.1-26;Parent=rna-XM_036154055.1;Dbxref=GeneID:116837,GenBank:XM_036154055.1,MGI:MGI:2152971;gbkey=mRNA;gene=Rims1;product=regulating synaptic membrane exocytosis 1%2C transcript variant X7;transcript_id=XM_036154055.1;extra_copy_number=0
CM058241.1	Liftoff	exon	21468191	21468303	.	-	.	ID=exon-XM_036154055.1-25;Parent=rna-XM_036154055.1;Dbxref=GeneID:116837,GenBank:XM_036154055.1,MGI:MGI:2152971;gbkey=mRNA;gene=Rims1;product=regulating synaptic membrane exocytosis 1%2C transcript variant X7;transcript_id=XM_036154055.1;extra_copy_number=0
CM058241.1	Liftoff	exon	21469339	21469521	.	-	.	ID=exon-XM_036154055.1-24;Parent=rna-XM_036154055.1;Dbxref=GeneID:116837,GenBank:XM_036154055.1,MGI:MGI:2152971;gbkey=mRNA;gene=Rims1;product=regulating synaptic membrane exocytosis 1%2C transcript variant X7;transcript_id=XM_036154055.1;extra_copy_number=0
CM058241.1	Liftoff	exon	21475184	21475255	.	-	.	ID=exon-XM_036154055.1-23;Parent=rna-XM_036154055.1;Dbxref=GeneID:116837,GenBank:XM_036154055.1,MGI:MGI:2152971;gbkey=mRNA;gene=Rims1;product=regulating synaptic membrane exocytosis 1%2C transcript variant X7;transcript_id=XM_036154055.1;extra_copy_number=0
CM058241.1	Liftoff	exon	21482951	21483034	.	-	.	ID=exon-XM_036154055.1-22;Parent=rna-XM_036154055.1;Dbxref=GeneID:116837,GenBank:XM_036154055.1,MGI:MGI:2152971;gbkey=mRNA;gene=Rims1;product=regulating synaptic membrane exocytosis 1%2C transcript variant X7;transcript_id=XM_036154055.1;extra_copy_number=0
CM058241.1	Liftoff	exon	21492480	21492569	.	-	.	ID=exon-XM_036154055.1-21;Parent=rna-XM_036154055.1;Dbxref=GeneID:116837,GenBank:XM_036154055.1,MGI:MGI:2152971;gbkey=mRNA;gene=Rims1;product=regulating synaptic membrane exocytosis 1%2C transcript variant X7;transcript_id=XM_036154055.1;extra_copy_number=0
CM058241.1	Liftoff	exon	21496636	21496698	.	-	.	ID=exon-XM_036154055.1-20;Parent=rna-XM_036154055.1;Dbxref=GeneID:116837,GenBank:XM_036154055.1,MGI:MGI:2152971;gbkey=mRNA;gene=Rims1;product=regulating synaptic membrane exocytosis 1%2C transcript variant X7;transcript_id=XM_036154055.1;extra_copy_number=0
CM058241.1	Liftoff	exon	21498227	21498352	.	-	.	ID=exon-XM_036154055.1-19;Parent=rna-XM_036154055.1;Dbxref=GeneID:116837,GenBank:XM_036154055.1,MGI:MGI:2152971;gbkey=mRNA;gene=Rims1;product=regulating synaptic membrane exocytosis 1%2C transcript variant X7;transcript_id=XM_036154055.1;extra_copy_number=0
CM058241.1	Liftoff	exon	21499229	21499385	.	-	.	ID=exon-XM_036154055.1-18;Parent=rna-XM_036154055.1;Dbxref=GeneID:116837,GenBank:XM_036154055.1,MGI:MGI:2152971;gbkey=mRNA;gene=Rims1;product=regulating synaptic membrane exocytosis 1%2C transcript variant X7;transcript_id=XM_036154055.1;extra_copy_number=0
CM058241.1	Liftoff	exon	21504615	21504768	.	-	.	ID=exon-XM_036154055.1-17;Parent=rna-XM_036154055.1;Dbxref=GeneID:116837,GenBank:XM_036154055.1,MGI:MGI:2152971;gbkey=mRNA;gene=Rims1;product=regulating synaptic membrane exocytosis 1%2C transcript variant X7;transcript_id=XM_036154055.1;extra_copy_number=0
CM058241.1	Liftoff	exon	21504871	21505042	.	-	.	ID=exon-XM_036154055.1-16;Parent=rna-XM_036154055.1;Dbxref=GeneID:116837,GenBank:XM_036154055.1,MGI:MGI:2152971;gbkey=mRNA;gene=Rims1;product=regulating synaptic membrane exocytosis 1%2C transcript variant X7;transcript_id=XM_036154055.1;extra_copy_number=0
CM058241.1	Liftoff	exon	21507789	21507919	.	-	.	ID=exon-XM_036154055.1-15;Parent=rna-XM_036154055.1;Dbxref=GeneID:116837,GenBank:XM_036154055.1,MGI:MGI:2152971;gbkey=mRNA;gene=Rims1;product=regulating synaptic membrane exocytosis 1%2C transcript variant X7;transcript_id=XM_036154055.1;extra_copy_number=0
CM058241.1	Liftoff	exon	21512323	21512435	.	-	.	ID=exon-XM_036154055.1-14;Parent=rna-XM_036154055.1;Dbxref=GeneID:116837,GenBank:XM_036154055.1,MGI:MGI:2152971;gbkey=mRNA;gene=Rims1;product=regulating synaptic membrane exocytosis 1%2C transcript variant X7;transcript_id=XM_036154055.1;extra_copy_number=0
CM058241.1	Liftoff	exon	21515287	21515333	.	-	.	ID=exon-XM_036154055.1-13;Parent=rna-XM_036154055.1;Dbxref=GeneID:116837,GenBank:XM_036154055.1,MGI:MGI:2152971;gbkey=mRNA;gene=Rims1;product=regulating synaptic membrane exocytosis 1%2C transcript variant X7;transcript_id=XM_036154055.1;extra_copy_number=0
CM058241.1	Liftoff	exon	21519034	21519157	.	-	.	ID=exon-XM_036154055.1-12;Parent=rna-XM_036154055.1;Dbxref=GeneID:116837,GenBank:XM_036154055.1,MGI:MGI:2152971;gbkey=mRNA;gene=Rims1;product=regulating synaptic membrane exocytosis 1%2C transcript variant X7;transcript_id=XM_036154055.1;extra_copy_number=0
CM058241.1	Liftoff	exon	21522753	21522852	.	-	.	ID=exon-XM_036154055.1-11;Parent=rna-XM_036154055.1;Dbxref=GeneID:116837,GenBank:XM_036154055.1,MGI:MGI:2152971;gbkey=mRNA;gene=Rims1;product=regulating synaptic membrane exocytosis 1%2C transcript variant X7;transcript_id=XM_036154055.1;extra_copy_number=0
CM058241.1	Liftoff	exon	21524241	21524351	.	-	.	ID=exon-XM_036154055.1-10;Parent=rna-XM_036154055.1;Dbxref=GeneID:116837,GenBank:XM_036154055.1,MGI:MGI:2152971;gbkey=mRNA;gene=Rims1;product=regulating synaptic membrane exocytosis 1%2C transcript variant X7;transcript_id=XM_036154055.1;extra_copy_number=0
CM058241.1	Liftoff	exon	21526187	21526251	.	-	.	ID=exon-XM_036154055.1-9;Parent=rna-XM_036154055.1;Dbxref=GeneID:116837,GenBank:XM_036154055.1,MGI:MGI:2152971;gbkey=mRNA;gene=Rims1;product=regulating synaptic membrane exocytosis 1%2C transcript variant X7;transcript_id=XM_036154055.1;extra_copy_number=0
CM058241.1	Liftoff	exon	21573008	21573849	.	-	.	ID=exon-XM_036154055.1-8;Parent=rna-XM_036154055.1;Dbxref=GeneID:116837,GenBank:XM_036154055.1,MGI:MGI:2152971;gbkey=mRNA;gene=Rims1;product=regulating synaptic membrane exocytosis 1%2C transcript variant X7;transcript_id=XM_036154055.1;extra_copy_number=0
CM058241.1	Liftoff	exon	21577899	21578236	.	-	.	ID=exon-XM_036154055.1-7;Parent=rna-XM_036154055.1;Dbxref=GeneID:116837,GenBank:XM_036154055.1,MGI:MGI:2152971;gbkey=mRNA;gene=Rims1;product=regulating synaptic membrane exocytosis 1%2C transcript variant X7;transcript_id=XM_036154055.1;extra_copy_number=0
CM058241.1	Liftoff	exon	21611155	21611187	.	-	.	ID=exon-XM_036154055.1-6;Parent=rna-XM_036154055.1;Dbxref=GeneID:116837,GenBank:XM_036154055.1,MGI:MGI:2152971;gbkey=mRNA;gene=Rims1;product=regulating synaptic membrane exocytosis 1%2C transcript variant X7;transcript_id=XM_036154055.1;extra_copy_number=0
CM058241.1	Liftoff	exon	21633702	21633713	.	-	.	ID=exon-XM_036154055.1-5;Parent=rna-XM_036154055.1;Dbxref=GeneID:116837,GenBank:XM_036154055.1,MGI:MGI:2152971;gbkey=mRNA;gene=Rims1;product=regulating synaptic membrane exocytosis 1%2C transcript variant X7;transcript_id=XM_036154055.1;extra_copy_number=0
CM058241.1	Liftoff	exon	21635980	21636193	.	-	.	ID=exon-XM_036154055.1-4;Parent=rna-XM_036154055.1;Dbxref=GeneID:116837,GenBank:XM_036154055.1,MGI:MGI:2152971;gbkey=mRNA;gene=Rims1;product=regulating synaptic membrane exocytosis 1%2C transcript variant X7;transcript_id=XM_036154055.1;extra_copy_number=0
CM058241.1	Liftoff	exon	21670031	21670099	.	-	.	ID=exon-XM_036154055.1-3;Parent=rna-XM_036154055.1;Dbxref=GeneID:116837,GenBank:XM_036154055.1,MGI:MGI:2152971;gbkey=mRNA;gene=Rims1;product=regulating synaptic membrane exocytosis 1%2C transcript variant X7;transcript_id=XM_036154055.1;extra_copy_number=0
CM058241.1	Liftoff	exon	21766544	21766624	.	-	.	ID=exon-XM_036154055.1-2;Parent=rna-XM_036154055.1;Dbxref=GeneID:116837,GenBank:XM_036154055.1,MGI:MGI:2152971;gbkey=mRNA;gene=Rims1;product=regulating synaptic membrane exocytosis 1%2C transcript variant X7;transcript_id=XM_036154055.1;extra_copy_number=0
CM058241.1	Liftoff	exon	21845193	21845432	.	-	.	ID=exon-XM_036154055.1-1;Parent=rna-XM_036154055.1;Dbxref=GeneID:116837,GenBank:XM_036154055.1,MGI:MGI:2152971;gbkey=mRNA;gene=Rims1;product=regulating synaptic membrane exocytosis 1%2C transcript variant X7;transcript_id=XM_036154055.1;extra_copy_number=0
CM058241.1	Liftoff	CDS	21359127	21359345	.	-	.	ID=cds-XP_036009948.1;Parent=rna-XM_036154055.1;Dbxref=GeneID:116837,GenBank:XP_036009948.1,MGI:MGI:2152971;Name=XP_036009948.1;gbkey=CDS;gene=Rims1;product=regulating synaptic membrane exocytosis protein 1 isoform X7;protein_id=XP_036009948.1;extra_copy_number=0
CM058241.1	Liftoff	CDS	21360753	21360892	.	-	.	ID=cds-XP_036009948.1;Parent=rna-XM_036154055.1;Dbxref=GeneID:116837,GenBank:XP_036009948.1,MGI:MGI:2152971;Name=XP_036009948.1;gbkey=CDS;gene=Rims1;product=regulating synaptic membrane exocytosis protein 1 isoform X7;protein_id=XP_036009948.1;extra_copy_number=0
CM058241.1	Liftoff	CDS	21361706	21361807	.	-	.	ID=cds-XP_036009948.1;Parent=rna-XM_036154055.1;Dbxref=GeneID:116837,GenBank:XP_036009948.1,MGI:MGI:2152971;Name=XP_036009948.1;gbkey=CDS;gene=Rims1;product=regulating synaptic membrane exocytosis protein 1 isoform X7;protein_id=XP_036009948.1;extra_copy_number=0
CM058241.1	Liftoff	CDS	21363515	21363627	.	-	.	ID=cds-XP_036009948.1;Parent=rna-XM_036154055.1;Dbxref=GeneID:116837,GenBank:XP_036009948.1,MGI:MGI:2152971;Name=XP_036009948.1;gbkey=CDS;gene=Rims1;product=regulating synaptic membrane exocytosis protein 1 isoform X7;protein_id=XP_036009948.1;extra_copy_number=0
CM058241.1	Liftoff	CDS	21367540	21367678	.	-	.	ID=cds-XP_036009948.1;Parent=rna-XM_036154055.1;Dbxref=GeneID:116837,GenBank:XP_036009948.1,MGI:MGI:2152971;Name=XP_036009948.1;gbkey=CDS;gene=Rims1;product=regulating synaptic membrane exocytosis protein 1 isoform X7;protein_id=XP_036009948.1;extra_copy_number=0
CM058241.1	Liftoff	CDS	21417060	21417295	.	-	.	ID=cds-XP_036009948.1;Parent=rna-XM_036154055.1;Dbxref=GeneID:116837,GenBank:XP_036009948.1,MGI:MGI:2152971;Name=XP_036009948.1;gbkey=CDS;gene=Rims1;product=regulating synaptic membrane exocytosis protein 1 isoform X7;protein_id=XP_036009948.1;extra_copy_number=0
CM058241.1	Liftoff	CDS	21444078	21444244	.	-	.	ID=cds-XP_036009948.1;Parent=rna-XM_036154055.1;Dbxref=GeneID:116837,GenBank:XP_036009948.1,MGI:MGI:2152971;Name=XP_036009948.1;gbkey=CDS;gene=Rims1;product=regulating synaptic membrane exocytosis protein 1 isoform X7;protein_id=XP_036009948.1;extra_copy_number=0
CM058241.1	Liftoff	CDS	21450163	21450275	.	-	.	ID=cds-XP_036009948.1;Parent=rna-XM_036154055.1;Dbxref=GeneID:116837,GenBank:XP_036009948.1,MGI:MGI:2152971;Name=XP_036009948.1;gbkey=CDS;gene=Rims1;product=regulating synaptic membrane exocytosis protein 1 isoform X7;protein_id=XP_036009948.1;extra_copy_number=0
CM058241.1	Liftoff	CDS	21468191	21468303	.	-	.	ID=cds-XP_036009948.1;Parent=rna-XM_036154055.1;Dbxref=GeneID:116837,GenBank:XP_036009948.1,MGI:MGI:2152971;Name=XP_036009948.1;gbkey=CDS;gene=Rims1;product=regulating synaptic membrane exocytosis protein 1 isoform X7;protein_id=XP_036009948.1;extra_copy_number=0
CM058241.1	Liftoff	CDS	21469339	21469521	.	-	.	ID=cds-XP_036009948.1;Parent=rna-XM_036154055.1;Dbxref=GeneID:116837,GenBank:XP_036009948.1,MGI:MGI:2152971;Name=XP_036009948.1;gbkey=CDS;gene=Rims1;product=regulating synaptic membrane exocytosis protein 1 isoform X7;protein_id=XP_036009948.1;extra_copy_number=0
CM058241.1	Liftoff	CDS	21475184	21475255	.	-	.	ID=cds-XP_036009948.1;Parent=rna-XM_036154055.1;Dbxref=GeneID:116837,GenBank:XP_036009948.1,MGI:MGI:2152971;Name=XP_036009948.1;gbkey=CDS;gene=Rims1;product=regulating synaptic membrane exocytosis protein 1 isoform X7;protein_id=XP_036009948.1;extra_copy_number=0
CM058241.1	Liftoff	CDS	21482951	21483034	.	-	.	ID=cds-XP_036009948.1;Parent=rna-XM_036154055.1;Dbxref=GeneID:116837,GenBank:XP_036009948.1,MGI:MGI:2152971;Name=XP_036009948.1;gbkey=CDS;gene=Rims1;product=regulating synaptic membrane exocytosis protein 1 isoform X7;protein_id=XP_036009948.1;extra_copy_number=0
CM058241.1	Liftoff	CDS	21492480	21492569	.	-	.	ID=cds-XP_036009948.1;Parent=rna-XM_036154055.1;Dbxref=GeneID:116837,GenBank:XP_036009948.1,MGI:MGI:2152971;Name=XP_036009948.1;gbkey=CDS;gene=Rims1;product=regulating synaptic membrane exocytosis protein 1 isoform X7;protein_id=XP_036009948.1;extra_copy_number=0
CM058241.1	Liftoff	CDS	21496636	21496698	.	-	.	ID=cds-XP_036009948.1;Parent=rna-XM_036154055.1;Dbxref=GeneID:116837,GenBank:XP_036009948.1,MGI:MGI:2152971;Name=XP_036009948.1;gbkey=CDS;gene=Rims1;product=regulating synaptic membrane exocytosis protein 1 isoform X7;protein_id=XP_036009948.1;extra_copy_number=0
CM058241.1	Liftoff	CDS	21498227	21498352	.	-	.	ID=cds-XP_036009948.1;Parent=rna-XM_036154055.1;Dbxref=GeneID:116837,GenBank:XP_036009948.1,MGI:MGI:2152971;Name=XP_036009948.1;gbkey=CDS;gene=Rims1;product=regulating synaptic membrane exocytosis protein 1 isoform X7;protein_id=XP_036009948.1;extra_copy_number=0
CM058241.1	Liftoff	CDS	21499229	21499385	.	-	.	ID=cds-XP_036009948.1;Parent=rna-XM_036154055.1;Dbxref=GeneID:116837,GenBank:XP_036009948.1,MGI:MGI:2152971;Name=XP_036009948.1;gbkey=CDS;gene=Rims1;product=regulating synaptic membrane exocytosis protein 1 isoform X7;protein_id=XP_036009948.1;extra_copy_number=0
CM058241.1	Liftoff	CDS	21504615	21504768	.	-	.	ID=cds-XP_036009948.1;Parent=rna-XM_036154055.1;Dbxref=GeneID:116837,GenBank:XP_036009948.1,MGI:MGI:2152971;Name=XP_036009948.1;gbkey=CDS;gene=Rims1;product=regulating synaptic membrane exocytosis protein 1 isoform X7;protein_id=XP_036009948.1;extra_copy_number=0
CM058241.1	Liftoff	CDS	21504871	21505042	.	-	.	ID=cds-XP_036009948.1;Parent=rna-XM_036154055.1;Dbxref=GeneID:116837,GenBank:XP_036009948.1,MGI:MGI:2152971;Name=XP_036009948.1;gbkey=CDS;gene=Rims1;product=regulating synaptic membrane exocytosis protein 1 isoform X7;protein_id=XP_036009948.1;extra_copy_number=0
CM058241.1	Liftoff	CDS	21507789	21507919	.	-	.	ID=cds-XP_036009948.1;Parent=rna-XM_036154055.1;Dbxref=GeneID:116837,GenBank:XP_036009948.1,MGI:MGI:2152971;Name=XP_036009948.1;gbkey=CDS;gene=Rims1;product=regulating synaptic membrane exocytosis protein 1 isoform X7;protein_id=XP_036009948.1;extra_copy_number=0
CM058241.1	Liftoff	CDS	21512323	21512435	.	-	.	ID=cds-XP_036009948.1;Parent=rna-XM_036154055.1;Dbxref=GeneID:116837,GenBank:XP_036009948.1,MGI:MGI:2152971;Name=XP_036009948.1;gbkey=CDS;gene=Rims1;product=regulating synaptic membrane exocytosis protein 1 isoform X7;protein_id=XP_036009948.1;extra_copy_number=0
CM058241.1	Liftoff	CDS	21515287	21515333	.	-	.	ID=cds-XP_036009948.1;Parent=rna-XM_036154055.1;Dbxref=GeneID:116837,GenBank:XP_036009948.1,MGI:MGI:2152971;Name=XP_036009948.1;gbkey=CDS;gene=Rims1;product=regulating synaptic membrane exocytosis protein 1 isoform X7;protein_id=XP_036009948.1;extra_copy_number=0
CM058241.1	Liftoff	CDS	21519034	21519157	.	-	.	ID=cds-XP_036009948.1;Parent=rna-XM_036154055.1;Dbxref=GeneID:116837,GenBank:XP_036009948.1,MGI:MGI:2152971;Name=XP_036009948.1;gbkey=CDS;gene=Rims1;product=regulating synaptic membrane exocytosis protein 1 isoform X7;protein_id=XP_036009948.1;extra_copy_number=0
CM058241.1	Liftoff	CDS	21522753	21522852	.	-	.	ID=cds-XP_036009948.1;Parent=rna-XM_036154055.1;Dbxref=GeneID:116837,GenBank:XP_036009948.1,MGI:MGI:2152971;Name=XP_036009948.1;gbkey=CDS;gene=Rims1;product=regulating synaptic membrane exocytosis protein 1 isoform X7;protein_id=XP_036009948.1;extra_copy_number=0
CM058241.1	Liftoff	CDS	21524241	21524351	.	-	.	ID=cds-XP_036009948.1;Parent=rna-XM_036154055.1;Dbxref=GeneID:116837,GenBank:XP_036009948.1,MGI:MGI:2152971;Name=XP_036009948.1;gbkey=CDS;gene=Rims1;product=regulating synaptic membrane exocytosis protein 1 isoform X7;protein_id=XP_036009948.1;extra_copy_number=0
CM058241.1	Liftoff	CDS	21526187	21526251	.	-	.	ID=cds-XP_036009948.1;Parent=rna-XM_036154055.1;Dbxref=GeneID:116837,GenBank:XP_036009948.1,MGI:MGI:2152971;Name=XP_036009948.1;gbkey=CDS;gene=Rims1;product=regulating synaptic membrane exocytosis protein 1 isoform X7;protein_id=XP_036009948.1;extra_copy_number=0
CM058241.1	Liftoff	CDS	21573008	21573849	.	-	.	ID=cds-XP_036009948.1;Parent=rna-XM_036154055.1;Dbxref=GeneID:116837,GenBank:XP_036009948.1,MGI:MGI:2152971;Name=XP_036009948.1;gbkey=CDS;gene=Rims1;product=regulating synaptic membrane exocytosis protein 1 isoform X7;protein_id=XP_036009948.1;extra_copy_number=0
CM058241.1	Liftoff	CDS	21577899	21578236	.	-	.	ID=cds-XP_036009948.1;Parent=rna-XM_036154055.1;Dbxref=GeneID:116837,GenBank:XP_036009948.1,MGI:MGI:2152971;Name=XP_036009948.1;gbkey=CDS;gene=Rims1;product=regulating synaptic membrane exocytosis protein 1 isoform X7;protein_id=XP_036009948.1;extra_copy_number=0
CM058241.1	Liftoff	CDS	21611155	21611187	.	-	.	ID=cds-XP_036009948.1;Parent=rna-XM_036154055.1;Dbxref=GeneID:116837,GenBank:XP_036009948.1,MGI:MGI:2152971;Name=XP_036009948.1;gbkey=CDS;gene=Rims1;product=regulating synaptic membrane exocytosis protein 1 isoform X7;protein_id=XP_036009948.1;extra_copy_number=0
CM058241.1	Liftoff	CDS	21633702	21633713	.	-	.	ID=cds-XP_036009948.1;Parent=rna-XM_036154055.1;Dbxref=GeneID:116837,GenBank:XP_036009948.1,MGI:MGI:2152971;Name=XP_036009948.1;gbkey=CDS;gene=Rims1;product=regulating synaptic membrane exocytosis protein 1 isoform X7;protein_id=XP_036009948.1;extra_copy_number=0
CM058241.1	Liftoff	CDS	21635980	21636193	.	-	.	ID=cds-XP_036009948.1;Parent=rna-XM_036154055.1;Dbxref=GeneID:116837,GenBank:XP_036009948.1,MGI:MGI:2152971;Name=XP_036009948.1;gbkey=CDS;gene=Rims1;product=regulating synaptic membrane exocytosis protein 1 isoform X7;protein_id=XP_036009948.1;extra_copy_number=0
CM058241.1	Liftoff	CDS	21670031	21670099	.	-	.	ID=cds-XP_036009948.1;Parent=rna-XM_036154055.1;Dbxref=GeneID:116837,GenBank:XP_036009948.1,MGI:MGI:2152971;Name=XP_036009948.1;gbkey=CDS;gene=Rims1;product=regulating synaptic membrane exocytosis protein 1 isoform X7;protein_id=XP_036009948.1;extra_copy_number=0
CM058241.1	Liftoff	CDS	21766544	21766624	.	-	.	ID=cds-XP_036009948.1;Parent=rna-XM_036154055.1;Dbxref=GeneID:116837,GenBank:XP_036009948.1,MGI:MGI:2152971;Name=XP_036009948.1;gbkey=CDS;gene=Rims1;product=regulating synaptic membrane exocytosis protein 1 isoform X7;protein_id=XP_036009948.1;extra_copy_number=0
CM058241.1	Liftoff	CDS	21845193	21845356	.	-	.	ID=cds-XP_036009948.1;Parent=rna-XM_036154055.1;Dbxref=GeneID:116837,GenBank:XP_036009948.1,MGI:MGI:2152971;Name=XP_036009948.1;gbkey=CDS;gene=Rims1;product=regulating synaptic membrane exocytosis protein 1 isoform X7;protein_id=XP_036009948.1;extra_copy_number=0
CM058241.1	Liftoff	mRNA	21356955	21845432	.	-	.	ID=rna-XM_036154075.1;Parent=gene-Rims1;Dbxref=GeneID:116837,GenBank:XM_036154075.1,MGI:MGI:2152971;Name=XM_036154075.1;gbkey=mRNA;gene=Rims1;model_evidence=Supporting evidence includes similarity to: 2 mRNAs%2C 16 ESTs%2C 21 Proteins%2C 274 long SRA reads%2C and 100%25 coverage of the annotated genomic feature by RNAseq alignments%2C including 7 samples with support for all annotated introns;product=regulating synaptic membrane exocytosis 1%2C transcript variant X8;transcript_id=XM_036154075.1;matches_ref_protein=True;valid_ORF=True;extra_copy_number=0
CM058241.1	Liftoff	exon	21356955	21359345	.	-	.	ID=exon-XM_036154075.1-33;Parent=rna-XM_036154075.1;Dbxref=GeneID:116837,GenBank:XM_036154075.1,MGI:MGI:2152971;gbkey=mRNA;gene=Rims1;product=regulating synaptic membrane exocytosis 1%2C transcript variant X8;transcript_id=XM_036154075.1;extra_copy_number=0
CM058241.1	Liftoff	exon	21360753	21360892	.	-	.	ID=exon-XM_036154075.1-32;Parent=rna-XM_036154075.1;Dbxref=GeneID:116837,GenBank:XM_036154075.1,MGI:MGI:2152971;gbkey=mRNA;gene=Rims1;product=regulating synaptic membrane exocytosis 1%2C transcript variant X8;transcript_id=XM_036154075.1;extra_copy_number=0
CM058241.1	Liftoff	exon	21361706	21361807	.	-	.	ID=exon-XM_036154075.1-31;Parent=rna-XM_036154075.1;Dbxref=GeneID:116837,GenBank:XM_036154075.1,MGI:MGI:2152971;gbkey=mRNA;gene=Rims1;product=regulating synaptic membrane exocytosis 1%2C transcript variant X8;transcript_id=XM_036154075.1;extra_copy_number=0
CM058241.1	Liftoff	exon	21363515	21363627	.	-	.	ID=exon-XM_036154075.1-30;Parent=rna-XM_036154075.1;Dbxref=GeneID:116837,GenBank:XM_036154075.1,MGI:MGI:2152971;gbkey=mRNA;gene=Rims1;product=regulating synaptic membrane exocytosis 1%2C transcript variant X8;transcript_id=XM_036154075.1;extra_copy_number=0
CM058241.1	Liftoff	exon	21367540	21367678	.	-	.	ID=exon-XM_036154075.1-29;Parent=rna-XM_036154075.1;Dbxref=GeneID:116837,GenBank:XM_036154075.1,MGI:MGI:2152971;gbkey=mRNA;gene=Rims1;product=regulating synaptic membrane exocytosis 1%2C transcript variant X8;transcript_id=XM_036154075.1;extra_copy_number=0
CM058241.1	Liftoff	exon	21417060	21417295	.	-	.	ID=exon-XM_036154075.1-28;Parent=rna-XM_036154075.1;Dbxref=GeneID:116837,GenBank:XM_036154075.1,MGI:MGI:2152971;gbkey=mRNA;gene=Rims1;product=regulating synaptic membrane exocytosis 1%2C transcript variant X8;transcript_id=XM_036154075.1;extra_copy_number=0
CM058241.1	Liftoff	exon	21444078	21444244	.	-	.	ID=exon-XM_036154075.1-27;Parent=rna-XM_036154075.1;Dbxref=GeneID:116837,GenBank:XM_036154075.1,MGI:MGI:2152971;gbkey=mRNA;gene=Rims1;product=regulating synaptic membrane exocytosis 1%2C transcript variant X8;transcript_id=XM_036154075.1;extra_copy_number=0
CM058241.1	Liftoff	exon	21450163	21450275	.	-	.	ID=exon-XM_036154075.1-26;Parent=rna-XM_036154075.1;Dbxref=GeneID:116837,GenBank:XM_036154075.1,MGI:MGI:2152971;gbkey=mRNA;gene=Rims1;product=regulating synaptic membrane exocytosis 1%2C transcript variant X8;transcript_id=XM_036154075.1;extra_copy_number=0
CM058241.1	Liftoff	exon	21468191	21468303	.	-	.	ID=exon-XM_036154075.1-25;Parent=rna-XM_036154075.1;Dbxref=GeneID:116837,GenBank:XM_036154075.1,MGI:MGI:2152971;gbkey=mRNA;gene=Rims1;product=regulating synaptic membrane exocytosis 1%2C transcript variant X8;transcript_id=XM_036154075.1;extra_copy_number=0
CM058241.1	Liftoff	exon	21469339	21469521	.	-	.	ID=exon-XM_036154075.1-24;Parent=rna-XM_036154075.1;Dbxref=GeneID:116837,GenBank:XM_036154075.1,MGI:MGI:2152971;gbkey=mRNA;gene=Rims1;product=regulating synaptic membrane exocytosis 1%2C transcript variant X8;transcript_id=XM_036154075.1;extra_copy_number=0
CM058241.1	Liftoff	exon	21475184	21475255	.	-	.	ID=exon-XM_036154075.1-23;Parent=rna-XM_036154075.1;Dbxref=GeneID:116837,GenBank:XM_036154075.1,MGI:MGI:2152971;gbkey=mRNA;gene=Rims1;product=regulating synaptic membrane exocytosis 1%2C transcript variant X8;transcript_id=XM_036154075.1;extra_copy_number=0
CM058241.1	Liftoff	exon	21482951	21483034	.	-	.	ID=exon-XM_036154075.1-22;Parent=rna-XM_036154075.1;Dbxref=GeneID:116837,GenBank:XM_036154075.1,MGI:MGI:2152971;gbkey=mRNA;gene=Rims1;product=regulating synaptic membrane exocytosis 1%2C transcript variant X8;transcript_id=XM_036154075.1;extra_copy_number=0
CM058241.1	Liftoff	exon	21492480	21492569	.	-	.	ID=exon-XM_036154075.1-21;Parent=rna-XM_036154075.1;Dbxref=GeneID:116837,GenBank:XM_036154075.1,MGI:MGI:2152971;gbkey=mRNA;gene=Rims1;product=regulating synaptic membrane exocytosis 1%2C transcript variant X8;transcript_id=XM_036154075.1;extra_copy_number=0
CM058241.1	Liftoff	exon	21496636	21496698	.	-	.	ID=exon-XM_036154075.1-20;Parent=rna-XM_036154075.1;Dbxref=GeneID:116837,GenBank:XM_036154075.1,MGI:MGI:2152971;gbkey=mRNA;gene=Rims1;product=regulating synaptic membrane exocytosis 1%2C transcript variant X8;transcript_id=XM_036154075.1;extra_copy_number=0
CM058241.1	Liftoff	exon	21498227	21498352	.	-	.	ID=exon-XM_036154075.1-19;Parent=rna-XM_036154075.1;Dbxref=GeneID:116837,GenBank:XM_036154075.1,MGI:MGI:2152971;gbkey=mRNA;gene=Rims1;product=regulating synaptic membrane exocytosis 1%2C transcript variant X8;transcript_id=XM_036154075.1;extra_copy_number=0
CM058241.1	Liftoff	exon	21499229	21499385	.	-	.	ID=exon-XM_036154075.1-18;Parent=rna-XM_036154075.1;Dbxref=GeneID:116837,GenBank:XM_036154075.1,MGI:MGI:2152971;gbkey=mRNA;gene=Rims1;product=regulating synaptic membrane exocytosis 1%2C transcript variant X8;transcript_id=XM_036154075.1;extra_copy_number=0
CM058241.1	Liftoff	exon	21503536	21503607	.	-	.	ID=exon-XM_036154075.1-17;Parent=rna-XM_036154075.1;Dbxref=GeneID:116837,GenBank:XM_036154075.1,MGI:MGI:2152971;gbkey=mRNA;gene=Rims1;product=regulating synaptic membrane exocytosis 1%2C transcript variant X8;transcript_id=XM_036154075.1;extra_copy_number=0
CM058241.1	Liftoff	exon	21504615	21504768	.	-	.	ID=exon-XM_036154075.1-16;Parent=rna-XM_036154075.1;Dbxref=GeneID:116837,GenBank:XM_036154075.1,MGI:MGI:2152971;gbkey=mRNA;gene=Rims1;product=regulating synaptic membrane exocytosis 1%2C transcript variant X8;transcript_id=XM_036154075.1;extra_copy_number=0
CM058241.1	Liftoff	exon	21504871	21505042	.	-	.	ID=exon-XM_036154075.1-15;Parent=rna-XM_036154075.1;Dbxref=GeneID:116837,GenBank:XM_036154075.1,MGI:MGI:2152971;gbkey=mRNA;gene=Rims1;product=regulating synaptic membrane exocytosis 1%2C transcript variant X8;transcript_id=XM_036154075.1;extra_copy_number=0
CM058241.1	Liftoff	exon	21507789	21507919	.	-	.	ID=exon-XM_036154075.1-14;Parent=rna-XM_036154075.1;Dbxref=GeneID:116837,GenBank:XM_036154075.1,MGI:MGI:2152971;gbkey=mRNA;gene=Rims1;product=regulating synaptic membrane exocytosis 1%2C transcript variant X8;transcript_id=XM_036154075.1;extra_copy_number=0
CM058241.1	Liftoff	exon	21512323	21512435	.	-	.	ID=exon-XM_036154075.1-13;Parent=rna-XM_036154075.1;Dbxref=GeneID:116837,GenBank:XM_036154075.1,MGI:MGI:2152971;gbkey=mRNA;gene=Rims1;product=regulating synaptic membrane exocytosis 1%2C transcript variant X8;transcript_id=XM_036154075.1;extra_copy_number=0
CM058241.1	Liftoff	exon	21515287	21515333	.	-	.	ID=exon-XM_036154075.1-12;Parent=rna-XM_036154075.1;Dbxref=GeneID:116837,GenBank:XM_036154075.1,MGI:MGI:2152971;gbkey=mRNA;gene=Rims1;product=regulating synaptic membrane exocytosis 1%2C transcript variant X8;transcript_id=XM_036154075.1;extra_copy_number=0
CM058241.1	Liftoff	exon	21519034	21519157	.	-	.	ID=exon-XM_036154075.1-11;Parent=rna-XM_036154075.1;Dbxref=GeneID:116837,GenBank:XM_036154075.1,MGI:MGI:2152971;gbkey=mRNA;gene=Rims1;product=regulating synaptic membrane exocytosis 1%2C transcript variant X8;transcript_id=XM_036154075.1;extra_copy_number=0
CM058241.1	Liftoff	exon	21522753	21522852	.	-	.	ID=exon-XM_036154075.1-10;Parent=rna-XM_036154075.1;Dbxref=GeneID:116837,GenBank:XM_036154075.1,MGI:MGI:2152971;gbkey=mRNA;gene=Rims1;product=regulating synaptic membrane exocytosis 1%2C transcript variant X8;transcript_id=XM_036154075.1;extra_copy_number=0
CM058241.1	Liftoff	exon	21524241	21524351	.	-	.	ID=exon-XM_036154075.1-9;Parent=rna-XM_036154075.1;Dbxref=GeneID:116837,GenBank:XM_036154075.1,MGI:MGI:2152971;gbkey=mRNA;gene=Rims1;product=regulating synaptic membrane exocytosis 1%2C transcript variant X8;transcript_id=XM_036154075.1;extra_copy_number=0
CM058241.1	Liftoff	exon	21526187	21526251	.	-	.	ID=exon-XM_036154075.1-8;Parent=rna-XM_036154075.1;Dbxref=GeneID:116837,GenBank:XM_036154075.1,MGI:MGI:2152971;gbkey=mRNA;gene=Rims1;product=regulating synaptic membrane exocytosis 1%2C transcript variant X8;transcript_id=XM_036154075.1;extra_copy_number=0
CM058241.1	Liftoff	exon	21573008	21573849	.	-	.	ID=exon-XM_036154075.1-7;Parent=rna-XM_036154075.1;Dbxref=GeneID:116837,GenBank:XM_036154075.1,MGI:MGI:2152971;gbkey=mRNA;gene=Rims1;product=regulating synaptic membrane exocytosis 1%2C transcript variant X8;transcript_id=XM_036154075.1;extra_copy_number=0
CM058241.1	Liftoff	exon	21577899	21578236	.	-	.	ID=exon-XM_036154075.1-6;Parent=rna-XM_036154075.1;Dbxref=GeneID:116837,GenBank:XM_036154075.1,MGI:MGI:2152971;gbkey=mRNA;gene=Rims1;product=regulating synaptic membrane exocytosis 1%2C transcript variant X8;transcript_id=XM_036154075.1;extra_copy_number=0
CM058241.1	Liftoff	exon	21611155	21611187	.	-	.	ID=exon-XM_036154075.1-5;Parent=rna-XM_036154075.1;Dbxref=GeneID:116837,GenBank:XM_036154075.1,MGI:MGI:2152971;gbkey=mRNA;gene=Rims1;product=regulating synaptic membrane exocytosis 1%2C transcript variant X8;transcript_id=XM_036154075.1;extra_copy_number=0
CM058241.1	Liftoff	exon	21633702	21633713	.	-	.	ID=exon-XM_036154075.1-4;Parent=rna-XM_036154075.1;Dbxref=GeneID:116837,GenBank:XM_036154075.1,MGI:MGI:2152971;gbkey=mRNA;gene=Rims1;product=regulating synaptic membrane exocytosis 1%2C transcript variant X8;transcript_id=XM_036154075.1;extra_copy_number=0
CM058241.1	Liftoff	exon	21635980	21636193	.	-	.	ID=exon-XM_036154075.1-3;Parent=rna-XM_036154075.1;Dbxref=GeneID:116837,GenBank:XM_036154075.1,MGI:MGI:2152971;gbkey=mRNA;gene=Rims1;product=regulating synaptic membrane exocytosis 1%2C transcript variant X8;transcript_id=XM_036154075.1;extra_copy_number=0
CM058241.1	Liftoff	exon	21670031	21670099	.	-	.	ID=exon-XM_036154075.1-2;Parent=rna-XM_036154075.1;Dbxref=GeneID:116837,GenBank:XM_036154075.1,MGI:MGI:2152971;gbkey=mRNA;gene=Rims1;product=regulating synaptic membrane exocytosis 1%2C transcript variant X8;transcript_id=XM_036154075.1;extra_copy_number=0
CM058241.1	Liftoff	exon	21845193	21845432	.	-	.	ID=exon-XM_036154075.1-1;Parent=rna-XM_036154075.1;Dbxref=GeneID:116837,GenBank:XM_036154075.1,MGI:MGI:2152971;gbkey=mRNA;gene=Rims1;product=regulating synaptic membrane exocytosis 1%2C transcript variant X8;transcript_id=XM_036154075.1;extra_copy_number=0
CM058241.1	Liftoff	CDS	21359127	21359345	.	-	.	ID=cds-XP_036009968.1;Parent=rna-XM_036154075.1;Dbxref=GeneID:116837,GenBank:XP_036009968.1,MGI:MGI:2152971;Name=XP_036009968.1;gbkey=CDS;gene=Rims1;product=regulating synaptic membrane exocytosis protein 1 isoform X8;protein_id=XP_036009968.1;extra_copy_number=0
CM058241.1	Liftoff	CDS	21360753	21360892	.	-	.	ID=cds-XP_036009968.1;Parent=rna-XM_036154075.1;Dbxref=GeneID:116837,GenBank:XP_036009968.1,MGI:MGI:2152971;Name=XP_036009968.1;gbkey=CDS;gene=Rims1;product=regulating synaptic membrane exocytosis protein 1 isoform X8;protein_id=XP_036009968.1;extra_copy_number=0
CM058241.1	Liftoff	CDS	21361706	21361807	.	-	.	ID=cds-XP_036009968.1;Parent=rna-XM_036154075.1;Dbxref=GeneID:116837,GenBank:XP_036009968.1,MGI:MGI:2152971;Name=XP_036009968.1;gbkey=CDS;gene=Rims1;product=regulating synaptic membrane exocytosis protein 1 isoform X8;protein_id=XP_036009968.1;extra_copy_number=0
CM058241.1	Liftoff	CDS	21363515	21363627	.	-	.	ID=cds-XP_036009968.1;Parent=rna-XM_036154075.1;Dbxref=GeneID:116837,GenBank:XP_036009968.1,MGI:MGI:2152971;Name=XP_036009968.1;gbkey=CDS;gene=Rims1;product=regulating synaptic membrane exocytosis protein 1 isoform X8;protein_id=XP_036009968.1;extra_copy_number=0
CM058241.1	Liftoff	CDS	21367540	21367678	.	-	.	ID=cds-XP_036009968.1;Parent=rna-XM_036154075.1;Dbxref=GeneID:116837,GenBank:XP_036009968.1,MGI:MGI:2152971;Name=XP_036009968.1;gbkey=CDS;gene=Rims1;product=regulating synaptic membrane exocytosis protein 1 isoform X8;protein_id=XP_036009968.1;extra_copy_number=0
CM058241.1	Liftoff	CDS	21417060	21417295	.	-	.	ID=cds-XP_036009968.1;Parent=rna-XM_036154075.1;Dbxref=GeneID:116837,GenBank:XP_036009968.1,MGI:MGI:2152971;Name=XP_036009968.1;gbkey=CDS;gene=Rims1;product=regulating synaptic membrane exocytosis protein 1 isoform X8;protein_id=XP_036009968.1;extra_copy_number=0
CM058241.1	Liftoff	CDS	21444078	21444244	.	-	.	ID=cds-XP_036009968.1;Parent=rna-XM_036154075.1;Dbxref=GeneID:116837,GenBank:XP_036009968.1,MGI:MGI:2152971;Name=XP_036009968.1;gbkey=CDS;gene=Rims1;product=regulating synaptic membrane exocytosis protein 1 isoform X8;protein_id=XP_036009968.1;extra_copy_number=0
CM058241.1	Liftoff	CDS	21450163	21450275	.	-	.	ID=cds-XP_036009968.1;Parent=rna-XM_036154075.1;Dbxref=GeneID:116837,GenBank:XP_036009968.1,MGI:MGI:2152971;Name=XP_036009968.1;gbkey=CDS;gene=Rims1;product=regulating synaptic membrane exocytosis protein 1 isoform X8;protein_id=XP_036009968.1;extra_copy_number=0
CM058241.1	Liftoff	CDS	21468191	21468303	.	-	.	ID=cds-XP_036009968.1;Parent=rna-XM_036154075.1;Dbxref=GeneID:116837,GenBank:XP_036009968.1,MGI:MGI:2152971;Name=XP_036009968.1;gbkey=CDS;gene=Rims1;product=regulating synaptic membrane exocytosis protein 1 isoform X8;protein_id=XP_036009968.1;extra_copy_number=0
CM058241.1	Liftoff	CDS	21469339	21469521	.	-	.	ID=cds-XP_036009968.1;Parent=rna-XM_036154075.1;Dbxref=GeneID:116837,GenBank:XP_036009968.1,MGI:MGI:2152971;Name=XP_036009968.1;gbkey=CDS;gene=Rims1;product=regulating synaptic membrane exocytosis protein 1 isoform X8;protein_id=XP_036009968.1;extra_copy_number=0
CM058241.1	Liftoff	CDS	21475184	21475255	.	-	.	ID=cds-XP_036009968.1;Parent=rna-XM_036154075.1;Dbxref=GeneID:116837,GenBank:XP_036009968.1,MGI:MGI:2152971;Name=XP_036009968.1;gbkey=CDS;gene=Rims1;product=regulating synaptic membrane exocytosis protein 1 isoform X8;protein_id=XP_036009968.1;extra_copy_number=0
CM058241.1	Liftoff	CDS	21482951	21483034	.	-	.	ID=cds-XP_036009968.1;Parent=rna-XM_036154075.1;Dbxref=GeneID:116837,GenBank:XP_036009968.1,MGI:MGI:2152971;Name=XP_036009968.1;gbkey=CDS;gene=Rims1;product=regulating synaptic membrane exocytosis protein 1 isoform X8;protein_id=XP_036009968.1;extra_copy_number=0
CM058241.1	Liftoff	CDS	21492480	21492569	.	-	.	ID=cds-XP_036009968.1;Parent=rna-XM_036154075.1;Dbxref=GeneID:116837,GenBank:XP_036009968.1,MGI:MGI:2152971;Name=XP_036009968.1;gbkey=CDS;gene=Rims1;product=regulating synaptic membrane exocytosis protein 1 isoform X8;protein_id=XP_036009968.1;extra_copy_number=0
CM058241.1	Liftoff	CDS	21496636	21496698	.	-	.	ID=cds-XP_036009968.1;Parent=rna-XM_036154075.1;Dbxref=GeneID:116837,GenBank:XP_036009968.1,MGI:MGI:2152971;Name=XP_036009968.1;gbkey=CDS;gene=Rims1;product=regulating synaptic membrane exocytosis protein 1 isoform X8;protein_id=XP_036009968.1;extra_copy_number=0
CM058241.1	Liftoff	CDS	21498227	21498352	.	-	.	ID=cds-XP_036009968.1;Parent=rna-XM_036154075.1;Dbxref=GeneID:116837,GenBank:XP_036009968.1,MGI:MGI:2152971;Name=XP_036009968.1;gbkey=CDS;gene=Rims1;product=regulating synaptic membrane exocytosis protein 1 isoform X8;protein_id=XP_036009968.1;extra_copy_number=0
CM058241.1	Liftoff	CDS	21499229	21499385	.	-	.	ID=cds-XP_036009968.1;Parent=rna-XM_036154075.1;Dbxref=GeneID:116837,GenBank:XP_036009968.1,MGI:MGI:2152971;Name=XP_036009968.1;gbkey=CDS;gene=Rims1;product=regulating synaptic membrane exocytosis protein 1 isoform X8;protein_id=XP_036009968.1;extra_copy_number=0
CM058241.1	Liftoff	CDS	21503536	21503607	.	-	.	ID=cds-XP_036009968.1;Parent=rna-XM_036154075.1;Dbxref=GeneID:116837,GenBank:XP_036009968.1,MGI:MGI:2152971;Name=XP_036009968.1;gbkey=CDS;gene=Rims1;product=regulating synaptic membrane exocytosis protein 1 isoform X8;protein_id=XP_036009968.1;extra_copy_number=0
CM058241.1	Liftoff	CDS	21504615	21504768	.	-	.	ID=cds-XP_036009968.1;Parent=rna-XM_036154075.1;Dbxref=GeneID:116837,GenBank:XP_036009968.1,MGI:MGI:2152971;Name=XP_036009968.1;gbkey=CDS;gene=Rims1;product=regulating synaptic membrane exocytosis protein 1 isoform X8;protein_id=XP_036009968.1;extra_copy_number=0
CM058241.1	Liftoff	CDS	21504871	21505042	.	-	.	ID=cds-XP_036009968.1;Parent=rna-XM_036154075.1;Dbxref=GeneID:116837,GenBank:XP_036009968.1,MGI:MGI:2152971;Name=XP_036009968.1;gbkey=CDS;gene=Rims1;product=regulating synaptic membrane exocytosis protein 1 isoform X8;protein_id=XP_036009968.1;extra_copy_number=0
CM058241.1	Liftoff	CDS	21507789	21507919	.	-	.	ID=cds-XP_036009968.1;Parent=rna-XM_036154075.1;Dbxref=GeneID:116837,GenBank:XP_036009968.1,MGI:MGI:2152971;Name=XP_036009968.1;gbkey=CDS;gene=Rims1;product=regulating synaptic membrane exocytosis protein 1 isoform X8;protein_id=XP_036009968.1;extra_copy_number=0
CM058241.1	Liftoff	CDS	21512323	21512435	.	-	.	ID=cds-XP_036009968.1;Parent=rna-XM_036154075.1;Dbxref=GeneID:116837,GenBank:XP_036009968.1,MGI:MGI:2152971;Name=XP_036009968.1;gbkey=CDS;gene=Rims1;product=regulating synaptic membrane exocytosis protein 1 isoform X8;protein_id=XP_036009968.1;extra_copy_number=0
CM058241.1	Liftoff	CDS	21515287	21515333	.	-	.	ID=cds-XP_036009968.1;Parent=rna-XM_036154075.1;Dbxref=GeneID:116837,GenBank:XP_036009968.1,MGI:MGI:2152971;Name=XP_036009968.1;gbkey=CDS;gene=Rims1;product=regulating synaptic membrane exocytosis protein 1 isoform X8;protein_id=XP_036009968.1;extra_copy_number=0
CM058241.1	Liftoff	CDS	21519034	21519157	.	-	.	ID=cds-XP_036009968.1;Parent=rna-XM_036154075.1;Dbxref=GeneID:116837,GenBank:XP_036009968.1,MGI:MGI:2152971;Name=XP_036009968.1;gbkey=CDS;gene=Rims1;product=regulating synaptic membrane exocytosis protein 1 isoform X8;protein_id=XP_036009968.1;extra_copy_number=0
CM058241.1	Liftoff	CDS	21522753	21522852	.	-	.	ID=cds-XP_036009968.1;Parent=rna-XM_036154075.1;Dbxref=GeneID:116837,GenBank:XP_036009968.1,MGI:MGI:2152971;Name=XP_036009968.1;gbkey=CDS;gene=Rims1;product=regulating synaptic membrane exocytosis protein 1 isoform X8;protein_id=XP_036009968.1;extra_copy_number=0
CM058241.1	Liftoff	CDS	21524241	21524351	.	-	.	ID=cds-XP_036009968.1;Parent=rna-XM_036154075.1;Dbxref=GeneID:116837,GenBank:XP_036009968.1,MGI:MGI:2152971;Name=XP_036009968.1;gbkey=CDS;gene=Rims1;product=regulating synaptic membrane exocytosis protein 1 isoform X8;protein_id=XP_036009968.1;extra_copy_number=0
CM058241.1	Liftoff	CDS	21526187	21526251	.	-	.	ID=cds-XP_036009968.1;Parent=rna-XM_036154075.1;Dbxref=GeneID:116837,GenBank:XP_036009968.1,MGI:MGI:2152971;Name=XP_036009968.1;gbkey=CDS;gene=Rims1;product=regulating synaptic membrane exocytosis protein 1 isoform X8;protein_id=XP_036009968.1;extra_copy_number=0
CM058241.1	Liftoff	CDS	21573008	21573849	.	-	.	ID=cds-XP_036009968.1;Parent=rna-XM_036154075.1;Dbxref=GeneID:116837,GenBank:XP_036009968.1,MGI:MGI:2152971;Name=XP_036009968.1;gbkey=CDS;gene=Rims1;product=regulating synaptic membrane exocytosis protein 1 isoform X8;protein_id=XP_036009968.1;extra_copy_number=0
CM058241.1	Liftoff	CDS	21577899	21578236	.	-	.	ID=cds-XP_036009968.1;Parent=rna-XM_036154075.1;Dbxref=GeneID:116837,GenBank:XP_036009968.1,MGI:MGI:2152971;Name=XP_036009968.1;gbkey=CDS;gene=Rims1;product=regulating synaptic membrane exocytosis protein 1 isoform X8;protein_id=XP_036009968.1;extra_copy_number=0
CM058241.1	Liftoff	CDS	21611155	21611187	.	-	.	ID=cds-XP_036009968.1;Parent=rna-XM_036154075.1;Dbxref=GeneID:116837,GenBank:XP_036009968.1,MGI:MGI:2152971;Name=XP_036009968.1;gbkey=CDS;gene=Rims1;product=regulating synaptic membrane exocytosis protein 1 isoform X8;protein_id=XP_036009968.1;extra_copy_number=0
CM058241.1	Liftoff	CDS	21633702	21633713	.	-	.	ID=cds-XP_036009968.1;Parent=rna-XM_036154075.1;Dbxref=GeneID:116837,GenBank:XP_036009968.1,MGI:MGI:2152971;Name=XP_036009968.1;gbkey=CDS;gene=Rims1;product=regulating synaptic membrane exocytosis protein 1 isoform X8;protein_id=XP_036009968.1;extra_copy_number=0
CM058241.1	Liftoff	CDS	21635980	21636193	.	-	.	ID=cds-XP_036009968.1;Parent=rna-XM_036154075.1;Dbxref=GeneID:116837,GenBank:XP_036009968.1,MGI:MGI:2152971;Name=XP_036009968.1;gbkey=CDS;gene=Rims1;product=regulating synaptic membrane exocytosis protein 1 isoform X8;protein_id=XP_036009968.1;extra_copy_number=0
CM058241.1	Liftoff	CDS	21670031	21670099	.	-	.	ID=cds-XP_036009968.1;Parent=rna-XM_036154075.1;Dbxref=GeneID:116837,GenBank:XP_036009968.1,MGI:MGI:2152971;Name=XP_036009968.1;gbkey=CDS;gene=Rims1;product=regulating synaptic membrane exocytosis protein 1 isoform X8;protein_id=XP_036009968.1;extra_copy_number=0
CM058241.1	Liftoff	CDS	21845193	21845356	.	-	.	ID=cds-XP_036009968.1;Parent=rna-XM_036154075.1;Dbxref=GeneID:116837,GenBank:XP_036009968.1,MGI:MGI:2152971;Name=XP_036009968.1;gbkey=CDS;gene=Rims1;product=regulating synaptic membrane exocytosis protein 1 isoform X8;protein_id=XP_036009968.1;extra_copy_number=0
CM058241.1	Liftoff	mRNA	21356955	21845432	.	-	.	ID=rna-XM_036154086.1;Parent=gene-Rims1;Dbxref=GeneID:116837,GenBank:XM_036154086.1,MGI:MGI:2152971;Name=XM_036154086.1;gbkey=mRNA;gene=Rims1;model_evidence=Supporting evidence includes similarity to: 2 mRNAs%2C 18 ESTs%2C 20 Proteins%2C 280 long SRA reads%2C and 100%25 coverage of the annotated genomic feature by RNAseq alignments%2C including 11 samples with support for all annotated introns;product=regulating synaptic membrane exocytosis 1%2C transcript variant X9;transcript_id=XM_036154086.1;matches_ref_protein=True;valid_ORF=True;extra_copy_number=0
CM058241.1	Liftoff	exon	21356955	21359345	.	-	.	ID=exon-XM_036154086.1-33;Parent=rna-XM_036154086.1;Dbxref=GeneID:116837,GenBank:XM_036154086.1,MGI:MGI:2152971;gbkey=mRNA;gene=Rims1;product=regulating synaptic membrane exocytosis 1%2C transcript variant X9;transcript_id=XM_036154086.1;extra_copy_number=0
CM058241.1	Liftoff	exon	21360753	21360892	.	-	.	ID=exon-XM_036154086.1-32;Parent=rna-XM_036154086.1;Dbxref=GeneID:116837,GenBank:XM_036154086.1,MGI:MGI:2152971;gbkey=mRNA;gene=Rims1;product=regulating synaptic membrane exocytosis 1%2C transcript variant X9;transcript_id=XM_036154086.1;extra_copy_number=0
CM058241.1	Liftoff	exon	21361706	21361807	.	-	.	ID=exon-XM_036154086.1-31;Parent=rna-XM_036154086.1;Dbxref=GeneID:116837,GenBank:XM_036154086.1,MGI:MGI:2152971;gbkey=mRNA;gene=Rims1;product=regulating synaptic membrane exocytosis 1%2C transcript variant X9;transcript_id=XM_036154086.1;extra_copy_number=0
CM058241.1	Liftoff	exon	21363515	21363627	.	-	.	ID=exon-XM_036154086.1-30;Parent=rna-XM_036154086.1;Dbxref=GeneID:116837,GenBank:XM_036154086.1,MGI:MGI:2152971;gbkey=mRNA;gene=Rims1;product=regulating synaptic membrane exocytosis 1%2C transcript variant X9;transcript_id=XM_036154086.1;extra_copy_number=0
CM058241.1	Liftoff	exon	21367540	21367678	.	-	.	ID=exon-XM_036154086.1-29;Parent=rna-XM_036154086.1;Dbxref=GeneID:116837,GenBank:XM_036154086.1,MGI:MGI:2152971;gbkey=mRNA;gene=Rims1;product=regulating synaptic membrane exocytosis 1%2C transcript variant X9;transcript_id=XM_036154086.1;extra_copy_number=0
CM058241.1	Liftoff	exon	21417060	21417295	.	-	.	ID=exon-XM_036154086.1-28;Parent=rna-XM_036154086.1;Dbxref=GeneID:116837,GenBank:XM_036154086.1,MGI:MGI:2152971;gbkey=mRNA;gene=Rims1;product=regulating synaptic membrane exocytosis 1%2C transcript variant X9;transcript_id=XM_036154086.1;extra_copy_number=0
CM058241.1	Liftoff	exon	21444078	21444244	.	-	.	ID=exon-XM_036154086.1-27;Parent=rna-XM_036154086.1;Dbxref=GeneID:116837,GenBank:XM_036154086.1,MGI:MGI:2152971;gbkey=mRNA;gene=Rims1;product=regulating synaptic membrane exocytosis 1%2C transcript variant X9;transcript_id=XM_036154086.1;extra_copy_number=0
CM058241.1	Liftoff	exon	21450163	21450275	.	-	.	ID=exon-XM_036154086.1-26;Parent=rna-XM_036154086.1;Dbxref=GeneID:116837,GenBank:XM_036154086.1,MGI:MGI:2152971;gbkey=mRNA;gene=Rims1;product=regulating synaptic membrane exocytosis 1%2C transcript variant X9;transcript_id=XM_036154086.1;extra_copy_number=0
CM058241.1	Liftoff	exon	21468191	21468303	.	-	.	ID=exon-XM_036154086.1-25;Parent=rna-XM_036154086.1;Dbxref=GeneID:116837,GenBank:XM_036154086.1,MGI:MGI:2152971;gbkey=mRNA;gene=Rims1;product=regulating synaptic membrane exocytosis 1%2C transcript variant X9;transcript_id=XM_036154086.1;extra_copy_number=0
CM058241.1	Liftoff	exon	21469339	21469521	.	-	.	ID=exon-XM_036154086.1-24;Parent=rna-XM_036154086.1;Dbxref=GeneID:116837,GenBank:XM_036154086.1,MGI:MGI:2152971;gbkey=mRNA;gene=Rims1;product=regulating synaptic membrane exocytosis 1%2C transcript variant X9;transcript_id=XM_036154086.1;extra_copy_number=0
CM058241.1	Liftoff	exon	21475184	21475255	.	-	.	ID=exon-XM_036154086.1-23;Parent=rna-XM_036154086.1;Dbxref=GeneID:116837,GenBank:XM_036154086.1,MGI:MGI:2152971;gbkey=mRNA;gene=Rims1;product=regulating synaptic membrane exocytosis 1%2C transcript variant X9;transcript_id=XM_036154086.1;extra_copy_number=0
CM058241.1	Liftoff	exon	21492480	21492569	.	-	.	ID=exon-XM_036154086.1-22;Parent=rna-XM_036154086.1;Dbxref=GeneID:116837,GenBank:XM_036154086.1,MGI:MGI:2152971;gbkey=mRNA;gene=Rims1;product=regulating synaptic membrane exocytosis 1%2C transcript variant X9;transcript_id=XM_036154086.1;extra_copy_number=0
CM058241.1	Liftoff	exon	21496636	21496698	.	-	.	ID=exon-XM_036154086.1-21;Parent=rna-XM_036154086.1;Dbxref=GeneID:116837,GenBank:XM_036154086.1,MGI:MGI:2152971;gbkey=mRNA;gene=Rims1;product=regulating synaptic membrane exocytosis 1%2C transcript variant X9;transcript_id=XM_036154086.1;extra_copy_number=0
CM058241.1	Liftoff	exon	21498227	21498352	.	-	.	ID=exon-XM_036154086.1-20;Parent=rna-XM_036154086.1;Dbxref=GeneID:116837,GenBank:XM_036154086.1,MGI:MGI:2152971;gbkey=mRNA;gene=Rims1;product=regulating synaptic membrane exocytosis 1%2C transcript variant X9;transcript_id=XM_036154086.1;extra_copy_number=0
CM058241.1	Liftoff	exon	21499229	21499385	.	-	.	ID=exon-XM_036154086.1-19;Parent=rna-XM_036154086.1;Dbxref=GeneID:116837,GenBank:XM_036154086.1,MGI:MGI:2152971;gbkey=mRNA;gene=Rims1;product=regulating synaptic membrane exocytosis 1%2C transcript variant X9;transcript_id=XM_036154086.1;extra_copy_number=0
CM058241.1	Liftoff	exon	21503536	21503607	.	-	.	ID=exon-XM_036154086.1-18;Parent=rna-XM_036154086.1;Dbxref=GeneID:116837,GenBank:XM_036154086.1,MGI:MGI:2152971;gbkey=mRNA;gene=Rims1;product=regulating synaptic membrane exocytosis 1%2C transcript variant X9;transcript_id=XM_036154086.1;extra_copy_number=0
CM058241.1	Liftoff	exon	21504615	21504768	.	-	.	ID=exon-XM_036154086.1-17;Parent=rna-XM_036154086.1;Dbxref=GeneID:116837,GenBank:XM_036154086.1,MGI:MGI:2152971;gbkey=mRNA;gene=Rims1;product=regulating synaptic membrane exocytosis 1%2C transcript variant X9;transcript_id=XM_036154086.1;extra_copy_number=0
CM058241.1	Liftoff	exon	21504871	21505042	.	-	.	ID=exon-XM_036154086.1-16;Parent=rna-XM_036154086.1;Dbxref=GeneID:116837,GenBank:XM_036154086.1,MGI:MGI:2152971;gbkey=mRNA;gene=Rims1;product=regulating synaptic membrane exocytosis 1%2C transcript variant X9;transcript_id=XM_036154086.1;extra_copy_number=0
CM058241.1	Liftoff	exon	21507789	21507919	.	-	.	ID=exon-XM_036154086.1-15;Parent=rna-XM_036154086.1;Dbxref=GeneID:116837,GenBank:XM_036154086.1,MGI:MGI:2152971;gbkey=mRNA;gene=Rims1;product=regulating synaptic membrane exocytosis 1%2C transcript variant X9;transcript_id=XM_036154086.1;extra_copy_number=0
CM058241.1	Liftoff	exon	21512323	21512435	.	-	.	ID=exon-XM_036154086.1-14;Parent=rna-XM_036154086.1;Dbxref=GeneID:116837,GenBank:XM_036154086.1,MGI:MGI:2152971;gbkey=mRNA;gene=Rims1;product=regulating synaptic membrane exocytosis 1%2C transcript variant X9;transcript_id=XM_036154086.1;extra_copy_number=0
CM058241.1	Liftoff	exon	21515287	21515333	.	-	.	ID=exon-XM_036154086.1-13;Parent=rna-XM_036154086.1;Dbxref=GeneID:116837,GenBank:XM_036154086.1,MGI:MGI:2152971;gbkey=mRNA;gene=Rims1;product=regulating synaptic membrane exocytosis 1%2C transcript variant X9;transcript_id=XM_036154086.1;extra_copy_number=0
CM058241.1	Liftoff	exon	21519034	21519157	.	-	.	ID=exon-XM_036154086.1-12;Parent=rna-XM_036154086.1;Dbxref=GeneID:116837,GenBank:XM_036154086.1,MGI:MGI:2152971;gbkey=mRNA;gene=Rims1;product=regulating synaptic membrane exocytosis 1%2C transcript variant X9;transcript_id=XM_036154086.1;extra_copy_number=0
CM058241.1	Liftoff	exon	21522753	21522852	.	-	.	ID=exon-XM_036154086.1-11;Parent=rna-XM_036154086.1;Dbxref=GeneID:116837,GenBank:XM_036154086.1,MGI:MGI:2152971;gbkey=mRNA;gene=Rims1;product=regulating synaptic membrane exocytosis 1%2C transcript variant X9;transcript_id=XM_036154086.1;extra_copy_number=0
CM058241.1	Liftoff	exon	21524241	21524351	.	-	.	ID=exon-XM_036154086.1-10;Parent=rna-XM_036154086.1;Dbxref=GeneID:116837,GenBank:XM_036154086.1,MGI:MGI:2152971;gbkey=mRNA;gene=Rims1;product=regulating synaptic membrane exocytosis 1%2C transcript variant X9;transcript_id=XM_036154086.1;extra_copy_number=0
CM058241.1	Liftoff	exon	21526187	21526251	.	-	.	ID=exon-XM_036154086.1-9;Parent=rna-XM_036154086.1;Dbxref=GeneID:116837,GenBank:XM_036154086.1,MGI:MGI:2152971;gbkey=mRNA;gene=Rims1;product=regulating synaptic membrane exocytosis 1%2C transcript variant X9;transcript_id=XM_036154086.1;extra_copy_number=0
CM058241.1	Liftoff	exon	21573008	21573849	.	-	.	ID=exon-XM_036154086.1-8;Parent=rna-XM_036154086.1;Dbxref=GeneID:116837,GenBank:XM_036154086.1,MGI:MGI:2152971;gbkey=mRNA;gene=Rims1;product=regulating synaptic membrane exocytosis 1%2C transcript variant X9;transcript_id=XM_036154086.1;extra_copy_number=0
CM058241.1	Liftoff	exon	21577899	21578236	.	-	.	ID=exon-XM_036154086.1-7;Parent=rna-XM_036154086.1;Dbxref=GeneID:116837,GenBank:XM_036154086.1,MGI:MGI:2152971;gbkey=mRNA;gene=Rims1;product=regulating synaptic membrane exocytosis 1%2C transcript variant X9;transcript_id=XM_036154086.1;extra_copy_number=0
CM058241.1	Liftoff	exon	21611155	21611187	.	-	.	ID=exon-XM_036154086.1-6;Parent=rna-XM_036154086.1;Dbxref=GeneID:116837,GenBank:XM_036154086.1,MGI:MGI:2152971;gbkey=mRNA;gene=Rims1;product=regulating synaptic membrane exocytosis 1%2C transcript variant X9;transcript_id=XM_036154086.1;extra_copy_number=0
CM058241.1	Liftoff	exon	21633702	21633713	.	-	.	ID=exon-XM_036154086.1-5;Parent=rna-XM_036154086.1;Dbxref=GeneID:116837,GenBank:XM_036154086.1,MGI:MGI:2152971;gbkey=mRNA;gene=Rims1;product=regulating synaptic membrane exocytosis 1%2C transcript variant X9;transcript_id=XM_036154086.1;extra_copy_number=0
CM058241.1	Liftoff	exon	21635980	21636193	.	-	.	ID=exon-XM_036154086.1-4;Parent=rna-XM_036154086.1;Dbxref=GeneID:116837,GenBank:XM_036154086.1,MGI:MGI:2152971;gbkey=mRNA;gene=Rims1;product=regulating synaptic membrane exocytosis 1%2C transcript variant X9;transcript_id=XM_036154086.1;extra_copy_number=0
CM058241.1	Liftoff	exon	21670031	21670099	.	-	.	ID=exon-XM_036154086.1-3;Parent=rna-XM_036154086.1;Dbxref=GeneID:116837,GenBank:XM_036154086.1,MGI:MGI:2152971;gbkey=mRNA;gene=Rims1;product=regulating synaptic membrane exocytosis 1%2C transcript variant X9;transcript_id=XM_036154086.1;extra_copy_number=0
CM058241.1	Liftoff	exon	21766544	21766624	.	-	.	ID=exon-XM_036154086.1-2;Parent=rna-XM_036154086.1;Dbxref=GeneID:116837,GenBank:XM_036154086.1,MGI:MGI:2152971;gbkey=mRNA;gene=Rims1;product=regulating synaptic membrane exocytosis 1%2C transcript variant X9;transcript_id=XM_036154086.1;extra_copy_number=0
CM058241.1	Liftoff	exon	21845193	21845432	.	-	.	ID=exon-XM_036154086.1-1;Parent=rna-XM_036154086.1;Dbxref=GeneID:116837,GenBank:XM_036154086.1,MGI:MGI:2152971;gbkey=mRNA;gene=Rims1;product=regulating synaptic membrane exocytosis 1%2C transcript variant X9;transcript_id=XM_036154086.1;extra_copy_number=0
CM058241.1	Liftoff	CDS	21359127	21359345	.	-	.	ID=cds-XP_036009979.1;Parent=rna-XM_036154086.1;Dbxref=GeneID:116837,GenBank:XP_036009979.1,MGI:MGI:2152971;Name=XP_036009979.1;gbkey=CDS;gene=Rims1;product=regulating synaptic membrane exocytosis protein 1 isoform X9;protein_id=XP_036009979.1;extra_copy_number=0
CM058241.1	Liftoff	CDS	21360753	21360892	.	-	.	ID=cds-XP_036009979.1;Parent=rna-XM_036154086.1;Dbxref=GeneID:116837,GenBank:XP_036009979.1,MGI:MGI:2152971;Name=XP_036009979.1;gbkey=CDS;gene=Rims1;product=regulating synaptic membrane exocytosis protein 1 isoform X9;protein_id=XP_036009979.1;extra_copy_number=0
CM058241.1	Liftoff	CDS	21361706	21361807	.	-	.	ID=cds-XP_036009979.1;Parent=rna-XM_036154086.1;Dbxref=GeneID:116837,GenBank:XP_036009979.1,MGI:MGI:2152971;Name=XP_036009979.1;gbkey=CDS;gene=Rims1;product=regulating synaptic membrane exocytosis protein 1 isoform X9;protein_id=XP_036009979.1;extra_copy_number=0
CM058241.1	Liftoff	CDS	21363515	21363627	.	-	.	ID=cds-XP_036009979.1;Parent=rna-XM_036154086.1;Dbxref=GeneID:116837,GenBank:XP_036009979.1,MGI:MGI:2152971;Name=XP_036009979.1;gbkey=CDS;gene=Rims1;product=regulating synaptic membrane exocytosis protein 1 isoform X9;protein_id=XP_036009979.1;extra_copy_number=0
CM058241.1	Liftoff	CDS	21367540	21367678	.	-	.	ID=cds-XP_036009979.1;Parent=rna-XM_036154086.1;Dbxref=GeneID:116837,GenBank:XP_036009979.1,MGI:MGI:2152971;Name=XP_036009979.1;gbkey=CDS;gene=Rims1;product=regulating synaptic membrane exocytosis protein 1 isoform X9;protein_id=XP_036009979.1;extra_copy_number=0
CM058241.1	Liftoff	CDS	21417060	21417295	.	-	.	ID=cds-XP_036009979.1;Parent=rna-XM_036154086.1;Dbxref=GeneID:116837,GenBank:XP_036009979.1,MGI:MGI:2152971;Name=XP_036009979.1;gbkey=CDS;gene=Rims1;product=regulating synaptic membrane exocytosis protein 1 isoform X9;protein_id=XP_036009979.1;extra_copy_number=0
CM058241.1	Liftoff	CDS	21444078	21444244	.	-	.	ID=cds-XP_036009979.1;Parent=rna-XM_036154086.1;Dbxref=GeneID:116837,GenBank:XP_036009979.1,MGI:MGI:2152971;Name=XP_036009979.1;gbkey=CDS;gene=Rims1;product=regulating synaptic membrane exocytosis protein 1 isoform X9;protein_id=XP_036009979.1;extra_copy_number=0
CM058241.1	Liftoff	CDS	21450163	21450275	.	-	.	ID=cds-XP_036009979.1;Parent=rna-XM_036154086.1;Dbxref=GeneID:116837,GenBank:XP_036009979.1,MGI:MGI:2152971;Name=XP_036009979.1;gbkey=CDS;gene=Rims1;product=regulating synaptic membrane exocytosis protein 1 isoform X9;protein_id=XP_036009979.1;extra_copy_number=0
CM058241.1	Liftoff	CDS	21468191	21468303	.	-	.	ID=cds-XP_036009979.1;Parent=rna-XM_036154086.1;Dbxref=GeneID:116837,GenBank:XP_036009979.1,MGI:MGI:2152971;Name=XP_036009979.1;gbkey=CDS;gene=Rims1;product=regulating synaptic membrane exocytosis protein 1 isoform X9;protein_id=XP_036009979.1;extra_copy_number=0
CM058241.1	Liftoff	CDS	21469339	21469521	.	-	.	ID=cds-XP_036009979.1;Parent=rna-XM_036154086.1;Dbxref=GeneID:116837,GenBank:XP_036009979.1,MGI:MGI:2152971;Name=XP_036009979.1;gbkey=CDS;gene=Rims1;product=regulating synaptic membrane exocytosis protein 1 isoform X9;protein_id=XP_036009979.1;extra_copy_number=0
CM058241.1	Liftoff	CDS	21475184	21475255	.	-	.	ID=cds-XP_036009979.1;Parent=rna-XM_036154086.1;Dbxref=GeneID:116837,GenBank:XP_036009979.1,MGI:MGI:2152971;Name=XP_036009979.1;gbkey=CDS;gene=Rims1;product=regulating synaptic membrane exocytosis protein 1 isoform X9;protein_id=XP_036009979.1;extra_copy_number=0
CM058241.1	Liftoff	CDS	21492480	21492569	.	-	.	ID=cds-XP_036009979.1;Parent=rna-XM_036154086.1;Dbxref=GeneID:116837,GenBank:XP_036009979.1,MGI:MGI:2152971;Name=XP_036009979.1;gbkey=CDS;gene=Rims1;product=regulating synaptic membrane exocytosis protein 1 isoform X9;protein_id=XP_036009979.1;extra_copy_number=0
CM058241.1	Liftoff	CDS	21496636	21496698	.	-	.	ID=cds-XP_036009979.1;Parent=rna-XM_036154086.1;Dbxref=GeneID:116837,GenBank:XP_036009979.1,MGI:MGI:2152971;Name=XP_036009979.1;gbkey=CDS;gene=Rims1;product=regulating synaptic membrane exocytosis protein 1 isoform X9;protein_id=XP_036009979.1;extra_copy_number=0
CM058241.1	Liftoff	CDS	21498227	21498352	.	-	.	ID=cds-XP_036009979.1;Parent=rna-XM_036154086.1;Dbxref=GeneID:116837,GenBank:XP_036009979.1,MGI:MGI:2152971;Name=XP_036009979.1;gbkey=CDS;gene=Rims1;product=regulating synaptic membrane exocytosis protein 1 isoform X9;protein_id=XP_036009979.1;extra_copy_number=0
CM058241.1	Liftoff	CDS	21499229	21499385	.	-	.	ID=cds-XP_036009979.1;Parent=rna-XM_036154086.1;Dbxref=GeneID:116837,GenBank:XP_036009979.1,MGI:MGI:2152971;Name=XP_036009979.1;gbkey=CDS;gene=Rims1;product=regulating synaptic membrane exocytosis protein 1 isoform X9;protein_id=XP_036009979.1;extra_copy_number=0
CM058241.1	Liftoff	CDS	21503536	21503607	.	-	.	ID=cds-XP_036009979.1;Parent=rna-XM_036154086.1;Dbxref=GeneID:116837,GenBank:XP_036009979.1,MGI:MGI:2152971;Name=XP_036009979.1;gbkey=CDS;gene=Rims1;product=regulating synaptic membrane exocytosis protein 1 isoform X9;protein_id=XP_036009979.1;extra_copy_number=0
CM058241.1	Liftoff	CDS	21504615	21504768	.	-	.	ID=cds-XP_036009979.1;Parent=rna-XM_036154086.1;Dbxref=GeneID:116837,GenBank:XP_036009979.1,MGI:MGI:2152971;Name=XP_036009979.1;gbkey=CDS;gene=Rims1;product=regulating synaptic membrane exocytosis protein 1 isoform X9;protein_id=XP_036009979.1;extra_copy_number=0
CM058241.1	Liftoff	CDS	21504871	21505042	.	-	.	ID=cds-XP_036009979.1;Parent=rna-XM_036154086.1;Dbxref=GeneID:116837,GenBank:XP_036009979.1,MGI:MGI:2152971;Name=XP_036009979.1;gbkey=CDS;gene=Rims1;product=regulating synaptic membrane exocytosis protein 1 isoform X9;protein_id=XP_036009979.1;extra_copy_number=0
CM058241.1	Liftoff	CDS	21507789	21507919	.	-	.	ID=cds-XP_036009979.1;Parent=rna-XM_036154086.1;Dbxref=GeneID:116837,GenBank:XP_036009979.1,MGI:MGI:2152971;Name=XP_036009979.1;gbkey=CDS;gene=Rims1;product=regulating synaptic membrane exocytosis protein 1 isoform X9;protein_id=XP_036009979.1;extra_copy_number=0
CM058241.1	Liftoff	CDS	21512323	21512435	.	-	.	ID=cds-XP_036009979.1;Parent=rna-XM_036154086.1;Dbxref=GeneID:116837,GenBank:XP_036009979.1,MGI:MGI:2152971;Name=XP_036009979.1;gbkey=CDS;gene=Rims1;product=regulating synaptic membrane exocytosis protein 1 isoform X9;protein_id=XP_036009979.1;extra_copy_number=0
CM058241.1	Liftoff	CDS	21515287	21515333	.	-	.	ID=cds-XP_036009979.1;Parent=rna-XM_036154086.1;Dbxref=GeneID:116837,GenBank:XP_036009979.1,MGI:MGI:2152971;Name=XP_036009979.1;gbkey=CDS;gene=Rims1;product=regulating synaptic membrane exocytosis protein 1 isoform X9;protein_id=XP_036009979.1;extra_copy_number=0
CM058241.1	Liftoff	CDS	21519034	21519157	.	-	.	ID=cds-XP_036009979.1;Parent=rna-XM_036154086.1;Dbxref=GeneID:116837,GenBank:XP_036009979.1,MGI:MGI:2152971;Name=XP_036009979.1;gbkey=CDS;gene=Rims1;product=regulating synaptic membrane exocytosis protein 1 isoform X9;protein_id=XP_036009979.1;extra_copy_number=0
CM058241.1	Liftoff	CDS	21522753	21522852	.	-	.	ID=cds-XP_036009979.1;Parent=rna-XM_036154086.1;Dbxref=GeneID:116837,GenBank:XP_036009979.1,MGI:MGI:2152971;Name=XP_036009979.1;gbkey=CDS;gene=Rims1;product=regulating synaptic membrane exocytosis protein 1 isoform X9;protein_id=XP_036009979.1;extra_copy_number=0
CM058241.1	Liftoff	CDS	21524241	21524351	.	-	.	ID=cds-XP_036009979.1;Parent=rna-XM_036154086.1;Dbxref=GeneID:116837,GenBank:XP_036009979.1,MGI:MGI:2152971;Name=XP_036009979.1;gbkey=CDS;gene=Rims1;product=regulating synaptic membrane exocytosis protein 1 isoform X9;protein_id=XP_036009979.1;extra_copy_number=0
CM058241.1	Liftoff	CDS	21526187	21526251	.	-	.	ID=cds-XP_036009979.1;Parent=rna-XM_036154086.1;Dbxref=GeneID:116837,GenBank:XP_036009979.1,MGI:MGI:2152971;Name=XP_036009979.1;gbkey=CDS;gene=Rims1;product=regulating synaptic membrane exocytosis protein 1 isoform X9;protein_id=XP_036009979.1;extra_copy_number=0
CM058241.1	Liftoff	CDS	21573008	21573849	.	-	.	ID=cds-XP_036009979.1;Parent=rna-XM_036154086.1;Dbxref=GeneID:116837,GenBank:XP_036009979.1,MGI:MGI:2152971;Name=XP_036009979.1;gbkey=CDS;gene=Rims1;product=regulating synaptic membrane exocytosis protein 1 isoform X9;protein_id=XP_036009979.1;extra_copy_number=0
CM058241.1	Liftoff	CDS	21577899	21578236	.	-	.	ID=cds-XP_036009979.1;Parent=rna-XM_036154086.1;Dbxref=GeneID:116837,GenBank:XP_036009979.1,MGI:MGI:2152971;Name=XP_036009979.1;gbkey=CDS;gene=Rims1;product=regulating synaptic membrane exocytosis protein 1 isoform X9;protein_id=XP_036009979.1;extra_copy_number=0
CM058241.1	Liftoff	CDS	21611155	21611187	.	-	.	ID=cds-XP_036009979.1;Parent=rna-XM_036154086.1;Dbxref=GeneID:116837,GenBank:XP_036009979.1,MGI:MGI:2152971;Name=XP_036009979.1;gbkey=CDS;gene=Rims1;product=regulating synaptic membrane exocytosis protein 1 isoform X9;protein_id=XP_036009979.1;extra_copy_number=0
CM058241.1	Liftoff	CDS	21633702	21633713	.	-	.	ID=cds-XP_036009979.1;Parent=rna-XM_036154086.1;Dbxref=GeneID:116837,GenBank:XP_036009979.1,MGI:MGI:2152971;Name=XP_036009979.1;gbkey=CDS;gene=Rims1;product=regulating synaptic membrane exocytosis protein 1 isoform X9;protein_id=XP_036009979.1;extra_copy_number=0
CM058241.1	Liftoff	CDS	21635980	21636193	.	-	.	ID=cds-XP_036009979.1;Parent=rna-XM_036154086.1;Dbxref=GeneID:116837,GenBank:XP_036009979.1,MGI:MGI:2152971;Name=XP_036009979.1;gbkey=CDS;gene=Rims1;product=regulating synaptic membrane exocytosis protein 1 isoform X9;protein_id=XP_036009979.1;extra_copy_number=0
CM058241.1	Liftoff	CDS	21670031	21670099	.	-	.	ID=cds-XP_036009979.1;Parent=rna-XM_036154086.1;Dbxref=GeneID:116837,GenBank:XP_036009979.1,MGI:MGI:2152971;Name=XP_036009979.1;gbkey=CDS;gene=Rims1;product=regulating synaptic membrane exocytosis protein 1 isoform X9;protein_id=XP_036009979.1;extra_copy_number=0
CM058241.1	Liftoff	CDS	21766544	21766624	.	-	.	ID=cds-XP_036009979.1;Parent=rna-XM_036154086.1;Dbxref=GeneID:116837,GenBank:XP_036009979.1,MGI:MGI:2152971;Name=XP_036009979.1;gbkey=CDS;gene=Rims1;product=regulating synaptic membrane exocytosis protein 1 isoform X9;protein_id=XP_036009979.1;extra_copy_number=0
CM058241.1	Liftoff	CDS	21845193	21845356	.	-	.	ID=cds-XP_036009979.1;Parent=rna-XM_036154086.1;Dbxref=GeneID:116837,GenBank:XP_036009979.1,MGI:MGI:2152971;Name=XP_036009979.1;gbkey=CDS;gene=Rims1;product=regulating synaptic membrane exocytosis protein 1 isoform X9;protein_id=XP_036009979.1;extra_copy_number=0
CM058241.1	Liftoff	mRNA	21356955	21845432	.	-	.	ID=rna-XM_036154101.1;Parent=gene-Rims1;Dbxref=GeneID:116837,GenBank:XM_036154101.1,MGI:MGI:2152971;Name=XM_036154101.1;gbkey=mRNA;gene=Rims1;model_evidence=Supporting evidence includes similarity to: 2 mRNAs%2C 17 ESTs%2C 23 Proteins%2C 278 long SRA reads%2C and 100%25 coverage of the annotated genomic feature by RNAseq alignments%2C including 11 samples with support for all annotated introns;product=regulating synaptic membrane exocytosis 1%2C transcript variant X10;transcript_id=XM_036154101.1;matches_ref_protein=True;valid_ORF=True;extra_copy_number=0
CM058241.1	Liftoff	exon	21356955	21359345	.	-	.	ID=exon-XM_036154101.1-32;Parent=rna-XM_036154101.1;Dbxref=GeneID:116837,GenBank:XM_036154101.1,MGI:MGI:2152971;gbkey=mRNA;gene=Rims1;product=regulating synaptic membrane exocytosis 1%2C transcript variant X10;transcript_id=XM_036154101.1;extra_copy_number=0
CM058241.1	Liftoff	exon	21360753	21360892	.	-	.	ID=exon-XM_036154101.1-31;Parent=rna-XM_036154101.1;Dbxref=GeneID:116837,GenBank:XM_036154101.1,MGI:MGI:2152971;gbkey=mRNA;gene=Rims1;product=regulating synaptic membrane exocytosis 1%2C transcript variant X10;transcript_id=XM_036154101.1;extra_copy_number=0
CM058241.1	Liftoff	exon	21361706	21361807	.	-	.	ID=exon-XM_036154101.1-30;Parent=rna-XM_036154101.1;Dbxref=GeneID:116837,GenBank:XM_036154101.1,MGI:MGI:2152971;gbkey=mRNA;gene=Rims1;product=regulating synaptic membrane exocytosis 1%2C transcript variant X10;transcript_id=XM_036154101.1;extra_copy_number=0
CM058241.1	Liftoff	exon	21363515	21363627	.	-	.	ID=exon-XM_036154101.1-29;Parent=rna-XM_036154101.1;Dbxref=GeneID:116837,GenBank:XM_036154101.1,MGI:MGI:2152971;gbkey=mRNA;gene=Rims1;product=regulating synaptic membrane exocytosis 1%2C transcript variant X10;transcript_id=XM_036154101.1;extra_copy_number=0
CM058241.1	Liftoff	exon	21367540	21367678	.	-	.	ID=exon-XM_036154101.1-28;Parent=rna-XM_036154101.1;Dbxref=GeneID:116837,GenBank:XM_036154101.1,MGI:MGI:2152971;gbkey=mRNA;gene=Rims1;product=regulating synaptic membrane exocytosis 1%2C transcript variant X10;transcript_id=XM_036154101.1;extra_copy_number=0
CM058241.1	Liftoff	exon	21417060	21417295	.	-	.	ID=exon-XM_036154101.1-27;Parent=rna-XM_036154101.1;Dbxref=GeneID:116837,GenBank:XM_036154101.1,MGI:MGI:2152971;gbkey=mRNA;gene=Rims1;product=regulating synaptic membrane exocytosis 1%2C transcript variant X10;transcript_id=XM_036154101.1;extra_copy_number=0
CM058241.1	Liftoff	exon	21444078	21444244	.	-	.	ID=exon-XM_036154101.1-26;Parent=rna-XM_036154101.1;Dbxref=GeneID:116837,GenBank:XM_036154101.1,MGI:MGI:2152971;gbkey=mRNA;gene=Rims1;product=regulating synaptic membrane exocytosis 1%2C transcript variant X10;transcript_id=XM_036154101.1;extra_copy_number=0
CM058241.1	Liftoff	exon	21450163	21450275	.	-	.	ID=exon-XM_036154101.1-25;Parent=rna-XM_036154101.1;Dbxref=GeneID:116837,GenBank:XM_036154101.1,MGI:MGI:2152971;gbkey=mRNA;gene=Rims1;product=regulating synaptic membrane exocytosis 1%2C transcript variant X10;transcript_id=XM_036154101.1;extra_copy_number=0
CM058241.1	Liftoff	exon	21468191	21468303	.	-	.	ID=exon-XM_036154101.1-24;Parent=rna-XM_036154101.1;Dbxref=GeneID:116837,GenBank:XM_036154101.1,MGI:MGI:2152971;gbkey=mRNA;gene=Rims1;product=regulating synaptic membrane exocytosis 1%2C transcript variant X10;transcript_id=XM_036154101.1;extra_copy_number=0
CM058241.1	Liftoff	exon	21469339	21469521	.	-	.	ID=exon-XM_036154101.1-23;Parent=rna-XM_036154101.1;Dbxref=GeneID:116837,GenBank:XM_036154101.1,MGI:MGI:2152971;gbkey=mRNA;gene=Rims1;product=regulating synaptic membrane exocytosis 1%2C transcript variant X10;transcript_id=XM_036154101.1;extra_copy_number=0
CM058241.1	Liftoff	exon	21475184	21475255	.	-	.	ID=exon-XM_036154101.1-22;Parent=rna-XM_036154101.1;Dbxref=GeneID:116837,GenBank:XM_036154101.1,MGI:MGI:2152971;gbkey=mRNA;gene=Rims1;product=regulating synaptic membrane exocytosis 1%2C transcript variant X10;transcript_id=XM_036154101.1;extra_copy_number=0
CM058241.1	Liftoff	exon	21482951	21483034	.	-	.	ID=exon-XM_036154101.1-21;Parent=rna-XM_036154101.1;Dbxref=GeneID:116837,GenBank:XM_036154101.1,MGI:MGI:2152971;gbkey=mRNA;gene=Rims1;product=regulating synaptic membrane exocytosis 1%2C transcript variant X10;transcript_id=XM_036154101.1;extra_copy_number=0
CM058241.1	Liftoff	exon	21492480	21492569	.	-	.	ID=exon-XM_036154101.1-20;Parent=rna-XM_036154101.1;Dbxref=GeneID:116837,GenBank:XM_036154101.1,MGI:MGI:2152971;gbkey=mRNA;gene=Rims1;product=regulating synaptic membrane exocytosis 1%2C transcript variant X10;transcript_id=XM_036154101.1;extra_copy_number=0
CM058241.1	Liftoff	exon	21496636	21496698	.	-	.	ID=exon-XM_036154101.1-19;Parent=rna-XM_036154101.1;Dbxref=GeneID:116837,GenBank:XM_036154101.1,MGI:MGI:2152971;gbkey=mRNA;gene=Rims1;product=regulating synaptic membrane exocytosis 1%2C transcript variant X10;transcript_id=XM_036154101.1;extra_copy_number=0
CM058241.1	Liftoff	exon	21498227	21498352	.	-	.	ID=exon-XM_036154101.1-18;Parent=rna-XM_036154101.1;Dbxref=GeneID:116837,GenBank:XM_036154101.1,MGI:MGI:2152971;gbkey=mRNA;gene=Rims1;product=regulating synaptic membrane exocytosis 1%2C transcript variant X10;transcript_id=XM_036154101.1;extra_copy_number=0
CM058241.1	Liftoff	exon	21499229	21499385	.	-	.	ID=exon-XM_036154101.1-17;Parent=rna-XM_036154101.1;Dbxref=GeneID:116837,GenBank:XM_036154101.1,MGI:MGI:2152971;gbkey=mRNA;gene=Rims1;product=regulating synaptic membrane exocytosis 1%2C transcript variant X10;transcript_id=XM_036154101.1;extra_copy_number=0
CM058241.1	Liftoff	exon	21503536	21503607	.	-	.	ID=exon-XM_036154101.1-16;Parent=rna-XM_036154101.1;Dbxref=GeneID:116837,GenBank:XM_036154101.1,MGI:MGI:2152971;gbkey=mRNA;gene=Rims1;product=regulating synaptic membrane exocytosis 1%2C transcript variant X10;transcript_id=XM_036154101.1;extra_copy_number=0
CM058241.1	Liftoff	exon	21504615	21504768	.	-	.	ID=exon-XM_036154101.1-15;Parent=rna-XM_036154101.1;Dbxref=GeneID:116837,GenBank:XM_036154101.1,MGI:MGI:2152971;gbkey=mRNA;gene=Rims1;product=regulating synaptic membrane exocytosis 1%2C transcript variant X10;transcript_id=XM_036154101.1;extra_copy_number=0
CM058241.1	Liftoff	exon	21504871	21505042	.	-	.	ID=exon-XM_036154101.1-14;Parent=rna-XM_036154101.1;Dbxref=GeneID:116837,GenBank:XM_036154101.1,MGI:MGI:2152971;gbkey=mRNA;gene=Rims1;product=regulating synaptic membrane exocytosis 1%2C transcript variant X10;transcript_id=XM_036154101.1;extra_copy_number=0
CM058241.1	Liftoff	exon	21507789	21507919	.	-	.	ID=exon-XM_036154101.1-13;Parent=rna-XM_036154101.1;Dbxref=GeneID:116837,GenBank:XM_036154101.1,MGI:MGI:2152971;gbkey=mRNA;gene=Rims1;product=regulating synaptic membrane exocytosis 1%2C transcript variant X10;transcript_id=XM_036154101.1;extra_copy_number=0
CM058241.1	Liftoff	exon	21512323	21512435	.	-	.	ID=exon-XM_036154101.1-12;Parent=rna-XM_036154101.1;Dbxref=GeneID:116837,GenBank:XM_036154101.1,MGI:MGI:2152971;gbkey=mRNA;gene=Rims1;product=regulating synaptic membrane exocytosis 1%2C transcript variant X10;transcript_id=XM_036154101.1;extra_copy_number=0
CM058241.1	Liftoff	exon	21515287	21515333	.	-	.	ID=exon-XM_036154101.1-11;Parent=rna-XM_036154101.1;Dbxref=GeneID:116837,GenBank:XM_036154101.1,MGI:MGI:2152971;gbkey=mRNA;gene=Rims1;product=regulating synaptic membrane exocytosis 1%2C transcript variant X10;transcript_id=XM_036154101.1;extra_copy_number=0
CM058241.1	Liftoff	exon	21519034	21519157	.	-	.	ID=exon-XM_036154101.1-10;Parent=rna-XM_036154101.1;Dbxref=GeneID:116837,GenBank:XM_036154101.1,MGI:MGI:2152971;gbkey=mRNA;gene=Rims1;product=regulating synaptic membrane exocytosis 1%2C transcript variant X10;transcript_id=XM_036154101.1;extra_copy_number=0
CM058241.1	Liftoff	exon	21522753	21522852	.	-	.	ID=exon-XM_036154101.1-9;Parent=rna-XM_036154101.1;Dbxref=GeneID:116837,GenBank:XM_036154101.1,MGI:MGI:2152971;gbkey=mRNA;gene=Rims1;product=regulating synaptic membrane exocytosis 1%2C transcript variant X10;transcript_id=XM_036154101.1;extra_copy_number=0
CM058241.1	Liftoff	exon	21524241	21524351	.	-	.	ID=exon-XM_036154101.1-8;Parent=rna-XM_036154101.1;Dbxref=GeneID:116837,GenBank:XM_036154101.1,MGI:MGI:2152971;gbkey=mRNA;gene=Rims1;product=regulating synaptic membrane exocytosis 1%2C transcript variant X10;transcript_id=XM_036154101.1;extra_copy_number=0
CM058241.1	Liftoff	exon	21526187	21526251	.	-	.	ID=exon-XM_036154101.1-7;Parent=rna-XM_036154101.1;Dbxref=GeneID:116837,GenBank:XM_036154101.1,MGI:MGI:2152971;gbkey=mRNA;gene=Rims1;product=regulating synaptic membrane exocytosis 1%2C transcript variant X10;transcript_id=XM_036154101.1;extra_copy_number=0
CM058241.1	Liftoff	exon	21573008	21573849	.	-	.	ID=exon-XM_036154101.1-6;Parent=rna-XM_036154101.1;Dbxref=GeneID:116837,GenBank:XM_036154101.1,MGI:MGI:2152971;gbkey=mRNA;gene=Rims1;product=regulating synaptic membrane exocytosis 1%2C transcript variant X10;transcript_id=XM_036154101.1;extra_copy_number=0
CM058241.1	Liftoff	exon	21577899	21578236	.	-	.	ID=exon-XM_036154101.1-5;Parent=rna-XM_036154101.1;Dbxref=GeneID:116837,GenBank:XM_036154101.1,MGI:MGI:2152971;gbkey=mRNA;gene=Rims1;product=regulating synaptic membrane exocytosis 1%2C transcript variant X10;transcript_id=XM_036154101.1;extra_copy_number=0
CM058241.1	Liftoff	exon	21633702	21633713	.	-	.	ID=exon-XM_036154101.1-4;Parent=rna-XM_036154101.1;Dbxref=GeneID:116837,GenBank:XM_036154101.1,MGI:MGI:2152971;gbkey=mRNA;gene=Rims1;product=regulating synaptic membrane exocytosis 1%2C transcript variant X10;transcript_id=XM_036154101.1;extra_copy_number=0
CM058241.1	Liftoff	exon	21635980	21636193	.	-	.	ID=exon-XM_036154101.1-3;Parent=rna-XM_036154101.1;Dbxref=GeneID:116837,GenBank:XM_036154101.1,MGI:MGI:2152971;gbkey=mRNA;gene=Rims1;product=regulating synaptic membrane exocytosis 1%2C transcript variant X10;transcript_id=XM_036154101.1;extra_copy_number=0
CM058241.1	Liftoff	exon	21766544	21766624	.	-	.	ID=exon-XM_036154101.1-2;Parent=rna-XM_036154101.1;Dbxref=GeneID:116837,GenBank:XM_036154101.1,MGI:MGI:2152971;gbkey=mRNA;gene=Rims1;product=regulating synaptic membrane exocytosis 1%2C transcript variant X10;transcript_id=XM_036154101.1;extra_copy_number=0
CM058241.1	Liftoff	exon	21845193	21845432	.	-	.	ID=exon-XM_036154101.1-1;Parent=rna-XM_036154101.1;Dbxref=GeneID:116837,GenBank:XM_036154101.1,MGI:MGI:2152971;gbkey=mRNA;gene=Rims1;product=regulating synaptic membrane exocytosis 1%2C transcript variant X10;transcript_id=XM_036154101.1;extra_copy_number=0
CM058241.1	Liftoff	CDS	21359127	21359345	.	-	.	ID=cds-XP_036009994.1;Parent=rna-XM_036154101.1;Dbxref=GeneID:116837,GenBank:XP_036009994.1,MGI:MGI:2152971;Name=XP_036009994.1;gbkey=CDS;gene=Rims1;product=regulating synaptic membrane exocytosis protein 1 isoform X10;protein_id=XP_036009994.1;extra_copy_number=0
CM058241.1	Liftoff	CDS	21360753	21360892	.	-	.	ID=cds-XP_036009994.1;Parent=rna-XM_036154101.1;Dbxref=GeneID:116837,GenBank:XP_036009994.1,MGI:MGI:2152971;Name=XP_036009994.1;gbkey=CDS;gene=Rims1;product=regulating synaptic membrane exocytosis protein 1 isoform X10;protein_id=XP_036009994.1;extra_copy_number=0
CM058241.1	Liftoff	CDS	21361706	21361807	.	-	.	ID=cds-XP_036009994.1;Parent=rna-XM_036154101.1;Dbxref=GeneID:116837,GenBank:XP_036009994.1,MGI:MGI:2152971;Name=XP_036009994.1;gbkey=CDS;gene=Rims1;product=regulating synaptic membrane exocytosis protein 1 isoform X10;protein_id=XP_036009994.1;extra_copy_number=0
CM058241.1	Liftoff	CDS	21363515	21363627	.	-	.	ID=cds-XP_036009994.1;Parent=rna-XM_036154101.1;Dbxref=GeneID:116837,GenBank:XP_036009994.1,MGI:MGI:2152971;Name=XP_036009994.1;gbkey=CDS;gene=Rims1;product=regulating synaptic membrane exocytosis protein 1 isoform X10;protein_id=XP_036009994.1;extra_copy_number=0
CM058241.1	Liftoff	CDS	21367540	21367678	.	-	.	ID=cds-XP_036009994.1;Parent=rna-XM_036154101.1;Dbxref=GeneID:116837,GenBank:XP_036009994.1,MGI:MGI:2152971;Name=XP_036009994.1;gbkey=CDS;gene=Rims1;product=regulating synaptic membrane exocytosis protein 1 isoform X10;protein_id=XP_036009994.1;extra_copy_number=0
CM058241.1	Liftoff	CDS	21417060	21417295	.	-	.	ID=cds-XP_036009994.1;Parent=rna-XM_036154101.1;Dbxref=GeneID:116837,GenBank:XP_036009994.1,MGI:MGI:2152971;Name=XP_036009994.1;gbkey=CDS;gene=Rims1;product=regulating synaptic membrane exocytosis protein 1 isoform X10;protein_id=XP_036009994.1;extra_copy_number=0
CM058241.1	Liftoff	CDS	21444078	21444244	.	-	.	ID=cds-XP_036009994.1;Parent=rna-XM_036154101.1;Dbxref=GeneID:116837,GenBank:XP_036009994.1,MGI:MGI:2152971;Name=XP_036009994.1;gbkey=CDS;gene=Rims1;product=regulating synaptic membrane exocytosis protein 1 isoform X10;protein_id=XP_036009994.1;extra_copy_number=0
CM058241.1	Liftoff	CDS	21450163	21450275	.	-	.	ID=cds-XP_036009994.1;Parent=rna-XM_036154101.1;Dbxref=GeneID:116837,GenBank:XP_036009994.1,MGI:MGI:2152971;Name=XP_036009994.1;gbkey=CDS;gene=Rims1;product=regulating synaptic membrane exocytosis protein 1 isoform X10;protein_id=XP_036009994.1;extra_copy_number=0
CM058241.1	Liftoff	CDS	21468191	21468303	.	-	.	ID=cds-XP_036009994.1;Parent=rna-XM_036154101.1;Dbxref=GeneID:116837,GenBank:XP_036009994.1,MGI:MGI:2152971;Name=XP_036009994.1;gbkey=CDS;gene=Rims1;product=regulating synaptic membrane exocytosis protein 1 isoform X10;protein_id=XP_036009994.1;extra_copy_number=0
CM058241.1	Liftoff	CDS	21469339	21469521	.	-	.	ID=cds-XP_036009994.1;Parent=rna-XM_036154101.1;Dbxref=GeneID:116837,GenBank:XP_036009994.1,MGI:MGI:2152971;Name=XP_036009994.1;gbkey=CDS;gene=Rims1;product=regulating synaptic membrane exocytosis protein 1 isoform X10;protein_id=XP_036009994.1;extra_copy_number=0
CM058241.1	Liftoff	CDS	21475184	21475255	.	-	.	ID=cds-XP_036009994.1;Parent=rna-XM_036154101.1;Dbxref=GeneID:116837,GenBank:XP_036009994.1,MGI:MGI:2152971;Name=XP_036009994.1;gbkey=CDS;gene=Rims1;product=regulating synaptic membrane exocytosis protein 1 isoform X10;protein_id=XP_036009994.1;extra_copy_number=0
CM058241.1	Liftoff	CDS	21482951	21483034	.	-	.	ID=cds-XP_036009994.1;Parent=rna-XM_036154101.1;Dbxref=GeneID:116837,GenBank:XP_036009994.1,MGI:MGI:2152971;Name=XP_036009994.1;gbkey=CDS;gene=Rims1;product=regulating synaptic membrane exocytosis protein 1 isoform X10;protein_id=XP_036009994.1;extra_copy_number=0
CM058241.1	Liftoff	CDS	21492480	21492569	.	-	.	ID=cds-XP_036009994.1;Parent=rna-XM_036154101.1;Dbxref=GeneID:116837,GenBank:XP_036009994.1,MGI:MGI:2152971;Name=XP_036009994.1;gbkey=CDS;gene=Rims1;product=regulating synaptic membrane exocytosis protein 1 isoform X10;protein_id=XP_036009994.1;extra_copy_number=0
CM058241.1	Liftoff	CDS	21496636	21496698	.	-	.	ID=cds-XP_036009994.1;Parent=rna-XM_036154101.1;Dbxref=GeneID:116837,GenBank:XP_036009994.1,MGI:MGI:2152971;Name=XP_036009994.1;gbkey=CDS;gene=Rims1;product=regulating synaptic membrane exocytosis protein 1 isoform X10;protein_id=XP_036009994.1;extra_copy_number=0
CM058241.1	Liftoff	CDS	21498227	21498352	.	-	.	ID=cds-XP_036009994.1;Parent=rna-XM_036154101.1;Dbxref=GeneID:116837,GenBank:XP_036009994.1,MGI:MGI:2152971;Name=XP_036009994.1;gbkey=CDS;gene=Rims1;product=regulating synaptic membrane exocytosis protein 1 isoform X10;protein_id=XP_036009994.1;extra_copy_number=0
CM058241.1	Liftoff	CDS	21499229	21499385	.	-	.	ID=cds-XP_036009994.1;Parent=rna-XM_036154101.1;Dbxref=GeneID:116837,GenBank:XP_036009994.1,MGI:MGI:2152971;Name=XP_036009994.1;gbkey=CDS;gene=Rims1;product=regulating synaptic membrane exocytosis protein 1 isoform X10;protein_id=XP_036009994.1;extra_copy_number=0
CM058241.1	Liftoff	CDS	21503536	21503607	.	-	.	ID=cds-XP_036009994.1;Parent=rna-XM_036154101.1;Dbxref=GeneID:116837,GenBank:XP_036009994.1,MGI:MGI:2152971;Name=XP_036009994.1;gbkey=CDS;gene=Rims1;product=regulating synaptic membrane exocytosis protein 1 isoform X10;protein_id=XP_036009994.1;extra_copy_number=0
CM058241.1	Liftoff	CDS	21504615	21504768	.	-	.	ID=cds-XP_036009994.1;Parent=rna-XM_036154101.1;Dbxref=GeneID:116837,GenBank:XP_036009994.1,MGI:MGI:2152971;Name=XP_036009994.1;gbkey=CDS;gene=Rims1;product=regulating synaptic membrane exocytosis protein 1 isoform X10;protein_id=XP_036009994.1;extra_copy_number=0
CM058241.1	Liftoff	CDS	21504871	21505042	.	-	.	ID=cds-XP_036009994.1;Parent=rna-XM_036154101.1;Dbxref=GeneID:116837,GenBank:XP_036009994.1,MGI:MGI:2152971;Name=XP_036009994.1;gbkey=CDS;gene=Rims1;product=regulating synaptic membrane exocytosis protein 1 isoform X10;protein_id=XP_036009994.1;extra_copy_number=0
CM058241.1	Liftoff	CDS	21507789	21507919	.	-	.	ID=cds-XP_036009994.1;Parent=rna-XM_036154101.1;Dbxref=GeneID:116837,GenBank:XP_036009994.1,MGI:MGI:2152971;Name=XP_036009994.1;gbkey=CDS;gene=Rims1;product=regulating synaptic membrane exocytosis protein 1 isoform X10;protein_id=XP_036009994.1;extra_copy_number=0
CM058241.1	Liftoff	CDS	21512323	21512435	.	-	.	ID=cds-XP_036009994.1;Parent=rna-XM_036154101.1;Dbxref=GeneID:116837,GenBank:XP_036009994.1,MGI:MGI:2152971;Name=XP_036009994.1;gbkey=CDS;gene=Rims1;product=regulating synaptic membrane exocytosis protein 1 isoform X10;protein_id=XP_036009994.1;extra_copy_number=0
CM058241.1	Liftoff	CDS	21515287	21515333	.	-	.	ID=cds-XP_036009994.1;Parent=rna-XM_036154101.1;Dbxref=GeneID:116837,GenBank:XP_036009994.1,MGI:MGI:2152971;Name=XP_036009994.1;gbkey=CDS;gene=Rims1;product=regulating synaptic membrane exocytosis protein 1 isoform X10;protein_id=XP_036009994.1;extra_copy_number=0
CM058241.1	Liftoff	CDS	21519034	21519157	.	-	.	ID=cds-XP_036009994.1;Parent=rna-XM_036154101.1;Dbxref=GeneID:116837,GenBank:XP_036009994.1,MGI:MGI:2152971;Name=XP_036009994.1;gbkey=CDS;gene=Rims1;product=regulating synaptic membrane exocytosis protein 1 isoform X10;protein_id=XP_036009994.1;extra_copy_number=0
CM058241.1	Liftoff	CDS	21522753	21522852	.	-	.	ID=cds-XP_036009994.1;Parent=rna-XM_036154101.1;Dbxref=GeneID:116837,GenBank:XP_036009994.1,MGI:MGI:2152971;Name=XP_036009994.1;gbkey=CDS;gene=Rims1;product=regulating synaptic membrane exocytosis protein 1 isoform X10;protein_id=XP_036009994.1;extra_copy_number=0
CM058241.1	Liftoff	CDS	21524241	21524351	.	-	.	ID=cds-XP_036009994.1;Parent=rna-XM_036154101.1;Dbxref=GeneID:116837,GenBank:XP_036009994.1,MGI:MGI:2152971;Name=XP_036009994.1;gbkey=CDS;gene=Rims1;product=regulating synaptic membrane exocytosis protein 1 isoform X10;protein_id=XP_036009994.1;extra_copy_number=0
CM058241.1	Liftoff	CDS	21526187	21526251	.	-	.	ID=cds-XP_036009994.1;Parent=rna-XM_036154101.1;Dbxref=GeneID:116837,GenBank:XP_036009994.1,MGI:MGI:2152971;Name=XP_036009994.1;gbkey=CDS;gene=Rims1;product=regulating synaptic membrane exocytosis protein 1 isoform X10;protein_id=XP_036009994.1;extra_copy_number=0
CM058241.1	Liftoff	CDS	21573008	21573849	.	-	.	ID=cds-XP_036009994.1;Parent=rna-XM_036154101.1;Dbxref=GeneID:116837,GenBank:XP_036009994.1,MGI:MGI:2152971;Name=XP_036009994.1;gbkey=CDS;gene=Rims1;product=regulating synaptic membrane exocytosis protein 1 isoform X10;protein_id=XP_036009994.1;extra_copy_number=0
CM058241.1	Liftoff	CDS	21577899	21578236	.	-	.	ID=cds-XP_036009994.1;Parent=rna-XM_036154101.1;Dbxref=GeneID:116837,GenBank:XP_036009994.1,MGI:MGI:2152971;Name=XP_036009994.1;gbkey=CDS;gene=Rims1;product=regulating synaptic membrane exocytosis protein 1 isoform X10;protein_id=XP_036009994.1;extra_copy_number=0
CM058241.1	Liftoff	CDS	21633702	21633713	.	-	.	ID=cds-XP_036009994.1;Parent=rna-XM_036154101.1;Dbxref=GeneID:116837,GenBank:XP_036009994.1,MGI:MGI:2152971;Name=XP_036009994.1;gbkey=CDS;gene=Rims1;product=regulating synaptic membrane exocytosis protein 1 isoform X10;protein_id=XP_036009994.1;extra_copy_number=0
CM058241.1	Liftoff	CDS	21635980	21636193	.	-	.	ID=cds-XP_036009994.1;Parent=rna-XM_036154101.1;Dbxref=GeneID:116837,GenBank:XP_036009994.1,MGI:MGI:2152971;Name=XP_036009994.1;gbkey=CDS;gene=Rims1;product=regulating synaptic membrane exocytosis protein 1 isoform X10;protein_id=XP_036009994.1;extra_copy_number=0
CM058241.1	Liftoff	CDS	21766544	21766624	.	-	.	ID=cds-XP_036009994.1;Parent=rna-XM_036154101.1;Dbxref=GeneID:116837,GenBank:XP_036009994.1,MGI:MGI:2152971;Name=XP_036009994.1;gbkey=CDS;gene=Rims1;product=regulating synaptic membrane exocytosis protein 1 isoform X10;protein_id=XP_036009994.1;extra_copy_number=0
CM058241.1	Liftoff	CDS	21845193	21845356	.	-	.	ID=cds-XP_036009994.1;Parent=rna-XM_036154101.1;Dbxref=GeneID:116837,GenBank:XP_036009994.1,MGI:MGI:2152971;Name=XP_036009994.1;gbkey=CDS;gene=Rims1;product=regulating synaptic membrane exocytosis protein 1 isoform X10;protein_id=XP_036009994.1;extra_copy_number=0
CM058241.1	Liftoff	mRNA	21356955	21845432	.	-	.	ID=rna-XM_036154130.1;Parent=gene-Rims1;Dbxref=GeneID:116837,GenBank:XM_036154130.1,MGI:MGI:2152971;Name=XM_036154130.1;gbkey=mRNA;gene=Rims1;model_evidence=Supporting evidence includes similarity to: 2 mRNAs%2C 16 ESTs%2C 22 Proteins%2C 271 long SRA reads%2C and 100%25 coverage of the annotated genomic feature by RNAseq alignments%2C including 8 samples with support for all annotated introns;product=regulating synaptic membrane exocytosis 1%2C transcript variant X11;transcript_id=XM_036154130.1;matches_ref_protein=True;valid_ORF=True;extra_copy_number=0
CM058241.1	Liftoff	exon	21356955	21359345	.	-	.	ID=exon-XM_036154130.1-32;Parent=rna-XM_036154130.1;Dbxref=GeneID:116837,GenBank:XM_036154130.1,MGI:MGI:2152971;gbkey=mRNA;gene=Rims1;product=regulating synaptic membrane exocytosis 1%2C transcript variant X11;transcript_id=XM_036154130.1;extra_copy_number=0
CM058241.1	Liftoff	exon	21360753	21360892	.	-	.	ID=exon-XM_036154130.1-31;Parent=rna-XM_036154130.1;Dbxref=GeneID:116837,GenBank:XM_036154130.1,MGI:MGI:2152971;gbkey=mRNA;gene=Rims1;product=regulating synaptic membrane exocytosis 1%2C transcript variant X11;transcript_id=XM_036154130.1;extra_copy_number=0
CM058241.1	Liftoff	exon	21361706	21361807	.	-	.	ID=exon-XM_036154130.1-30;Parent=rna-XM_036154130.1;Dbxref=GeneID:116837,GenBank:XM_036154130.1,MGI:MGI:2152971;gbkey=mRNA;gene=Rims1;product=regulating synaptic membrane exocytosis 1%2C transcript variant X11;transcript_id=XM_036154130.1;extra_copy_number=0
CM058241.1	Liftoff	exon	21363515	21363627	.	-	.	ID=exon-XM_036154130.1-29;Parent=rna-XM_036154130.1;Dbxref=GeneID:116837,GenBank:XM_036154130.1,MGI:MGI:2152971;gbkey=mRNA;gene=Rims1;product=regulating synaptic membrane exocytosis 1%2C transcript variant X11;transcript_id=XM_036154130.1;extra_copy_number=0
CM058241.1	Liftoff	exon	21367540	21367678	.	-	.	ID=exon-XM_036154130.1-28;Parent=rna-XM_036154130.1;Dbxref=GeneID:116837,GenBank:XM_036154130.1,MGI:MGI:2152971;gbkey=mRNA;gene=Rims1;product=regulating synaptic membrane exocytosis 1%2C transcript variant X11;transcript_id=XM_036154130.1;extra_copy_number=0
CM058241.1	Liftoff	exon	21417060	21417295	.	-	.	ID=exon-XM_036154130.1-27;Parent=rna-XM_036154130.1;Dbxref=GeneID:116837,GenBank:XM_036154130.1,MGI:MGI:2152971;gbkey=mRNA;gene=Rims1;product=regulating synaptic membrane exocytosis 1%2C transcript variant X11;transcript_id=XM_036154130.1;extra_copy_number=0
CM058241.1	Liftoff	exon	21444078	21444244	.	-	.	ID=exon-XM_036154130.1-26;Parent=rna-XM_036154130.1;Dbxref=GeneID:116837,GenBank:XM_036154130.1,MGI:MGI:2152971;gbkey=mRNA;gene=Rims1;product=regulating synaptic membrane exocytosis 1%2C transcript variant X11;transcript_id=XM_036154130.1;extra_copy_number=0
CM058241.1	Liftoff	exon	21450163	21450275	.	-	.	ID=exon-XM_036154130.1-25;Parent=rna-XM_036154130.1;Dbxref=GeneID:116837,GenBank:XM_036154130.1,MGI:MGI:2152971;gbkey=mRNA;gene=Rims1;product=regulating synaptic membrane exocytosis 1%2C transcript variant X11;transcript_id=XM_036154130.1;extra_copy_number=0
CM058241.1	Liftoff	exon	21468191	21468303	.	-	.	ID=exon-XM_036154130.1-24;Parent=rna-XM_036154130.1;Dbxref=GeneID:116837,GenBank:XM_036154130.1,MGI:MGI:2152971;gbkey=mRNA;gene=Rims1;product=regulating synaptic membrane exocytosis 1%2C transcript variant X11;transcript_id=XM_036154130.1;extra_copy_number=0
CM058241.1	Liftoff	exon	21469339	21469521	.	-	.	ID=exon-XM_036154130.1-23;Parent=rna-XM_036154130.1;Dbxref=GeneID:116837,GenBank:XM_036154130.1,MGI:MGI:2152971;gbkey=mRNA;gene=Rims1;product=regulating synaptic membrane exocytosis 1%2C transcript variant X11;transcript_id=XM_036154130.1;extra_copy_number=0
CM058241.1	Liftoff	exon	21475184	21475255	.	-	.	ID=exon-XM_036154130.1-22;Parent=rna-XM_036154130.1;Dbxref=GeneID:116837,GenBank:XM_036154130.1,MGI:MGI:2152971;gbkey=mRNA;gene=Rims1;product=regulating synaptic membrane exocytosis 1%2C transcript variant X11;transcript_id=XM_036154130.1;extra_copy_number=0
CM058241.1	Liftoff	exon	21482951	21483034	.	-	.	ID=exon-XM_036154130.1-21;Parent=rna-XM_036154130.1;Dbxref=GeneID:116837,GenBank:XM_036154130.1,MGI:MGI:2152971;gbkey=mRNA;gene=Rims1;product=regulating synaptic membrane exocytosis 1%2C transcript variant X11;transcript_id=XM_036154130.1;extra_copy_number=0
CM058241.1	Liftoff	exon	21492480	21492569	.	-	.	ID=exon-XM_036154130.1-20;Parent=rna-XM_036154130.1;Dbxref=GeneID:116837,GenBank:XM_036154130.1,MGI:MGI:2152971;gbkey=mRNA;gene=Rims1;product=regulating synaptic membrane exocytosis 1%2C transcript variant X11;transcript_id=XM_036154130.1;extra_copy_number=0
CM058241.1	Liftoff	exon	21496636	21496698	.	-	.	ID=exon-XM_036154130.1-19;Parent=rna-XM_036154130.1;Dbxref=GeneID:116837,GenBank:XM_036154130.1,MGI:MGI:2152971;gbkey=mRNA;gene=Rims1;product=regulating synaptic membrane exocytosis 1%2C transcript variant X11;transcript_id=XM_036154130.1;extra_copy_number=0
CM058241.1	Liftoff	exon	21498227	21498352	.	-	.	ID=exon-XM_036154130.1-18;Parent=rna-XM_036154130.1;Dbxref=GeneID:116837,GenBank:XM_036154130.1,MGI:MGI:2152971;gbkey=mRNA;gene=Rims1;product=regulating synaptic membrane exocytosis 1%2C transcript variant X11;transcript_id=XM_036154130.1;extra_copy_number=0
CM058241.1	Liftoff	exon	21499229	21499385	.	-	.	ID=exon-XM_036154130.1-17;Parent=rna-XM_036154130.1;Dbxref=GeneID:116837,GenBank:XM_036154130.1,MGI:MGI:2152971;gbkey=mRNA;gene=Rims1;product=regulating synaptic membrane exocytosis 1%2C transcript variant X11;transcript_id=XM_036154130.1;extra_copy_number=0
CM058241.1	Liftoff	exon	21503536	21503607	.	-	.	ID=exon-XM_036154130.1-16;Parent=rna-XM_036154130.1;Dbxref=GeneID:116837,GenBank:XM_036154130.1,MGI:MGI:2152971;gbkey=mRNA;gene=Rims1;product=regulating synaptic membrane exocytosis 1%2C transcript variant X11;transcript_id=XM_036154130.1;extra_copy_number=0
CM058241.1	Liftoff	exon	21504615	21504768	.	-	.	ID=exon-XM_036154130.1-15;Parent=rna-XM_036154130.1;Dbxref=GeneID:116837,GenBank:XM_036154130.1,MGI:MGI:2152971;gbkey=mRNA;gene=Rims1;product=regulating synaptic membrane exocytosis 1%2C transcript variant X11;transcript_id=XM_036154130.1;extra_copy_number=0
CM058241.1	Liftoff	exon	21504871	21505042	.	-	.	ID=exon-XM_036154130.1-14;Parent=rna-XM_036154130.1;Dbxref=GeneID:116837,GenBank:XM_036154130.1,MGI:MGI:2152971;gbkey=mRNA;gene=Rims1;product=regulating synaptic membrane exocytosis 1%2C transcript variant X11;transcript_id=XM_036154130.1;extra_copy_number=0
CM058241.1	Liftoff	exon	21507789	21507919	.	-	.	ID=exon-XM_036154130.1-13;Parent=rna-XM_036154130.1;Dbxref=GeneID:116837,GenBank:XM_036154130.1,MGI:MGI:2152971;gbkey=mRNA;gene=Rims1;product=regulating synaptic membrane exocytosis 1%2C transcript variant X11;transcript_id=XM_036154130.1;extra_copy_number=0
CM058241.1	Liftoff	exon	21512323	21512435	.	-	.	ID=exon-XM_036154130.1-12;Parent=rna-XM_036154130.1;Dbxref=GeneID:116837,GenBank:XM_036154130.1,MGI:MGI:2152971;gbkey=mRNA;gene=Rims1;product=regulating synaptic membrane exocytosis 1%2C transcript variant X11;transcript_id=XM_036154130.1;extra_copy_number=0
CM058241.1	Liftoff	exon	21515287	21515333	.	-	.	ID=exon-XM_036154130.1-11;Parent=rna-XM_036154130.1;Dbxref=GeneID:116837,GenBank:XM_036154130.1,MGI:MGI:2152971;gbkey=mRNA;gene=Rims1;product=regulating synaptic membrane exocytosis 1%2C transcript variant X11;transcript_id=XM_036154130.1;extra_copy_number=0
CM058241.1	Liftoff	exon	21519034	21519157	.	-	.	ID=exon-XM_036154130.1-10;Parent=rna-XM_036154130.1;Dbxref=GeneID:116837,GenBank:XM_036154130.1,MGI:MGI:2152971;gbkey=mRNA;gene=Rims1;product=regulating synaptic membrane exocytosis 1%2C transcript variant X11;transcript_id=XM_036154130.1;extra_copy_number=0
CM058241.1	Liftoff	exon	21522753	21522852	.	-	.	ID=exon-XM_036154130.1-9;Parent=rna-XM_036154130.1;Dbxref=GeneID:116837,GenBank:XM_036154130.1,MGI:MGI:2152971;gbkey=mRNA;gene=Rims1;product=regulating synaptic membrane exocytosis 1%2C transcript variant X11;transcript_id=XM_036154130.1;extra_copy_number=0
CM058241.1	Liftoff	exon	21524241	21524351	.	-	.	ID=exon-XM_036154130.1-8;Parent=rna-XM_036154130.1;Dbxref=GeneID:116837,GenBank:XM_036154130.1,MGI:MGI:2152971;gbkey=mRNA;gene=Rims1;product=regulating synaptic membrane exocytosis 1%2C transcript variant X11;transcript_id=XM_036154130.1;extra_copy_number=0
CM058241.1	Liftoff	exon	21526187	21526251	.	-	.	ID=exon-XM_036154130.1-7;Parent=rna-XM_036154130.1;Dbxref=GeneID:116837,GenBank:XM_036154130.1,MGI:MGI:2152971;gbkey=mRNA;gene=Rims1;product=regulating synaptic membrane exocytosis 1%2C transcript variant X11;transcript_id=XM_036154130.1;extra_copy_number=0
CM058241.1	Liftoff	exon	21573008	21573849	.	-	.	ID=exon-XM_036154130.1-6;Parent=rna-XM_036154130.1;Dbxref=GeneID:116837,GenBank:XM_036154130.1,MGI:MGI:2152971;gbkey=mRNA;gene=Rims1;product=regulating synaptic membrane exocytosis 1%2C transcript variant X11;transcript_id=XM_036154130.1;extra_copy_number=0
CM058241.1	Liftoff	exon	21577899	21578236	.	-	.	ID=exon-XM_036154130.1-5;Parent=rna-XM_036154130.1;Dbxref=GeneID:116837,GenBank:XM_036154130.1,MGI:MGI:2152971;gbkey=mRNA;gene=Rims1;product=regulating synaptic membrane exocytosis 1%2C transcript variant X11;transcript_id=XM_036154130.1;extra_copy_number=0
CM058241.1	Liftoff	exon	21611155	21611187	.	-	.	ID=exon-XM_036154130.1-4;Parent=rna-XM_036154130.1;Dbxref=GeneID:116837,GenBank:XM_036154130.1,MGI:MGI:2152971;gbkey=mRNA;gene=Rims1;product=regulating synaptic membrane exocytosis 1%2C transcript variant X11;transcript_id=XM_036154130.1;extra_copy_number=0
CM058241.1	Liftoff	exon	21633702	21633713	.	-	.	ID=exon-XM_036154130.1-3;Parent=rna-XM_036154130.1;Dbxref=GeneID:116837,GenBank:XM_036154130.1,MGI:MGI:2152971;gbkey=mRNA;gene=Rims1;product=regulating synaptic membrane exocytosis 1%2C transcript variant X11;transcript_id=XM_036154130.1;extra_copy_number=0
CM058241.1	Liftoff	exon	21635980	21636193	.	-	.	ID=exon-XM_036154130.1-2;Parent=rna-XM_036154130.1;Dbxref=GeneID:116837,GenBank:XM_036154130.1,MGI:MGI:2152971;gbkey=mRNA;gene=Rims1;product=regulating synaptic membrane exocytosis 1%2C transcript variant X11;transcript_id=XM_036154130.1;extra_copy_number=0
CM058241.1	Liftoff	exon	21845193	21845432	.	-	.	ID=exon-XM_036154130.1-1;Parent=rna-XM_036154130.1;Dbxref=GeneID:116837,GenBank:XM_036154130.1,MGI:MGI:2152971;gbkey=mRNA;gene=Rims1;product=regulating synaptic membrane exocytosis 1%2C transcript variant X11;transcript_id=XM_036154130.1;extra_copy_number=0
CM058241.1	Liftoff	CDS	21359127	21359345	.	-	.	ID=cds-XP_036010023.1;Parent=rna-XM_036154130.1;Dbxref=GeneID:116837,GenBank:XP_036010023.1,MGI:MGI:2152971;Name=XP_036010023.1;gbkey=CDS;gene=Rims1;product=regulating synaptic membrane exocytosis protein 1 isoform X11;protein_id=XP_036010023.1;extra_copy_number=0
CM058241.1	Liftoff	CDS	21360753	21360892	.	-	.	ID=cds-XP_036010023.1;Parent=rna-XM_036154130.1;Dbxref=GeneID:116837,GenBank:XP_036010023.1,MGI:MGI:2152971;Name=XP_036010023.1;gbkey=CDS;gene=Rims1;product=regulating synaptic membrane exocytosis protein 1 isoform X11;protein_id=XP_036010023.1;extra_copy_number=0
CM058241.1	Liftoff	CDS	21361706	21361807	.	-	.	ID=cds-XP_036010023.1;Parent=rna-XM_036154130.1;Dbxref=GeneID:116837,GenBank:XP_036010023.1,MGI:MGI:2152971;Name=XP_036010023.1;gbkey=CDS;gene=Rims1;product=regulating synaptic membrane exocytosis protein 1 isoform X11;protein_id=XP_036010023.1;extra_copy_number=0
CM058241.1	Liftoff	CDS	21363515	21363627	.	-	.	ID=cds-XP_036010023.1;Parent=rna-XM_036154130.1;Dbxref=GeneID:116837,GenBank:XP_036010023.1,MGI:MGI:2152971;Name=XP_036010023.1;gbkey=CDS;gene=Rims1;product=regulating synaptic membrane exocytosis protein 1 isoform X11;protein_id=XP_036010023.1;extra_copy_number=0
CM058241.1	Liftoff	CDS	21367540	21367678	.	-	.	ID=cds-XP_036010023.1;Parent=rna-XM_036154130.1;Dbxref=GeneID:116837,GenBank:XP_036010023.1,MGI:MGI:2152971;Name=XP_036010023.1;gbkey=CDS;gene=Rims1;product=regulating synaptic membrane exocytosis protein 1 isoform X11;protein_id=XP_036010023.1;extra_copy_number=0
CM058241.1	Liftoff	CDS	21417060	21417295	.	-	.	ID=cds-XP_036010023.1;Parent=rna-XM_036154130.1;Dbxref=GeneID:116837,GenBank:XP_036010023.1,MGI:MGI:2152971;Name=XP_036010023.1;gbkey=CDS;gene=Rims1;product=regulating synaptic membrane exocytosis protein 1 isoform X11;protein_id=XP_036010023.1;extra_copy_number=0
CM058241.1	Liftoff	CDS	21444078	21444244	.	-	.	ID=cds-XP_036010023.1;Parent=rna-XM_036154130.1;Dbxref=GeneID:116837,GenBank:XP_036010023.1,MGI:MGI:2152971;Name=XP_036010023.1;gbkey=CDS;gene=Rims1;product=regulating synaptic membrane exocytosis protein 1 isoform X11;protein_id=XP_036010023.1;extra_copy_number=0
CM058241.1	Liftoff	CDS	21450163	21450275	.	-	.	ID=cds-XP_036010023.1;Parent=rna-XM_036154130.1;Dbxref=GeneID:116837,GenBank:XP_036010023.1,MGI:MGI:2152971;Name=XP_036010023.1;gbkey=CDS;gene=Rims1;product=regulating synaptic membrane exocytosis protein 1 isoform X11;protein_id=XP_036010023.1;extra_copy_number=0
CM058241.1	Liftoff	CDS	21468191	21468303	.	-	.	ID=cds-XP_036010023.1;Parent=rna-XM_036154130.1;Dbxref=GeneID:116837,GenBank:XP_036010023.1,MGI:MGI:2152971;Name=XP_036010023.1;gbkey=CDS;gene=Rims1;product=regulating synaptic membrane exocytosis protein 1 isoform X11;protein_id=XP_036010023.1;extra_copy_number=0
CM058241.1	Liftoff	CDS	21469339	21469521	.	-	.	ID=cds-XP_036010023.1;Parent=rna-XM_036154130.1;Dbxref=GeneID:116837,GenBank:XP_036010023.1,MGI:MGI:2152971;Name=XP_036010023.1;gbkey=CDS;gene=Rims1;product=regulating synaptic membrane exocytosis protein 1 isoform X11;protein_id=XP_036010023.1;extra_copy_number=0
CM058241.1	Liftoff	CDS	21475184	21475255	.	-	.	ID=cds-XP_036010023.1;Parent=rna-XM_036154130.1;Dbxref=GeneID:116837,GenBank:XP_036010023.1,MGI:MGI:2152971;Name=XP_036010023.1;gbkey=CDS;gene=Rims1;product=regulating synaptic membrane exocytosis protein 1 isoform X11;protein_id=XP_036010023.1;extra_copy_number=0
CM058241.1	Liftoff	CDS	21482951	21483034	.	-	.	ID=cds-XP_036010023.1;Parent=rna-XM_036154130.1;Dbxref=GeneID:116837,GenBank:XP_036010023.1,MGI:MGI:2152971;Name=XP_036010023.1;gbkey=CDS;gene=Rims1;product=regulating synaptic membrane exocytosis protein 1 isoform X11;protein_id=XP_036010023.1;extra_copy_number=0
CM058241.1	Liftoff	CDS	21492480	21492569	.	-	.	ID=cds-XP_036010023.1;Parent=rna-XM_036154130.1;Dbxref=GeneID:116837,GenBank:XP_036010023.1,MGI:MGI:2152971;Name=XP_036010023.1;gbkey=CDS;gene=Rims1;product=regulating synaptic membrane exocytosis protein 1 isoform X11;protein_id=XP_036010023.1;extra_copy_number=0
CM058241.1	Liftoff	CDS	21496636	21496698	.	-	.	ID=cds-XP_036010023.1;Parent=rna-XM_036154130.1;Dbxref=GeneID:116837,GenBank:XP_036010023.1,MGI:MGI:2152971;Name=XP_036010023.1;gbkey=CDS;gene=Rims1;product=regulating synaptic membrane exocytosis protein 1 isoform X11;protein_id=XP_036010023.1;extra_copy_number=0
CM058241.1	Liftoff	CDS	21498227	21498352	.	-	.	ID=cds-XP_036010023.1;Parent=rna-XM_036154130.1;Dbxref=GeneID:116837,GenBank:XP_036010023.1,MGI:MGI:2152971;Name=XP_036010023.1;gbkey=CDS;gene=Rims1;product=regulating synaptic membrane exocytosis protein 1 isoform X11;protein_id=XP_036010023.1;extra_copy_number=0
CM058241.1	Liftoff	CDS	21499229	21499385	.	-	.	ID=cds-XP_036010023.1;Parent=rna-XM_036154130.1;Dbxref=GeneID:116837,GenBank:XP_036010023.1,MGI:MGI:2152971;Name=XP_036010023.1;gbkey=CDS;gene=Rims1;product=regulating synaptic membrane exocytosis protein 1 isoform X11;protein_id=XP_036010023.1;extra_copy_number=0
CM058241.1	Liftoff	CDS	21503536	21503607	.	-	.	ID=cds-XP_036010023.1;Parent=rna-XM_036154130.1;Dbxref=GeneID:116837,GenBank:XP_036010023.1,MGI:MGI:2152971;Name=XP_036010023.1;gbkey=CDS;gene=Rims1;product=regulating synaptic membrane exocytosis protein 1 isoform X11;protein_id=XP_036010023.1;extra_copy_number=0
CM058241.1	Liftoff	CDS	21504615	21504768	.	-	.	ID=cds-XP_036010023.1;Parent=rna-XM_036154130.1;Dbxref=GeneID:116837,GenBank:XP_036010023.1,MGI:MGI:2152971;Name=XP_036010023.1;gbkey=CDS;gene=Rims1;product=regulating synaptic membrane exocytosis protein 1 isoform X11;protein_id=XP_036010023.1;extra_copy_number=0
CM058241.1	Liftoff	CDS	21504871	21505042	.	-	.	ID=cds-XP_036010023.1;Parent=rna-XM_036154130.1;Dbxref=GeneID:116837,GenBank:XP_036010023.1,MGI:MGI:2152971;Name=XP_036010023.1;gbkey=CDS;gene=Rims1;product=regulating synaptic membrane exocytosis protein 1 isoform X11;protein_id=XP_036010023.1;extra_copy_number=0
CM058241.1	Liftoff	CDS	21507789	21507919	.	-	.	ID=cds-XP_036010023.1;Parent=rna-XM_036154130.1;Dbxref=GeneID:116837,GenBank:XP_036010023.1,MGI:MGI:2152971;Name=XP_036010023.1;gbkey=CDS;gene=Rims1;product=regulating synaptic membrane exocytosis protein 1 isoform X11;protein_id=XP_036010023.1;extra_copy_number=0
CM058241.1	Liftoff	CDS	21512323	21512435	.	-	.	ID=cds-XP_036010023.1;Parent=rna-XM_036154130.1;Dbxref=GeneID:116837,GenBank:XP_036010023.1,MGI:MGI:2152971;Name=XP_036010023.1;gbkey=CDS;gene=Rims1;product=regulating synaptic membrane exocytosis protein 1 isoform X11;protein_id=XP_036010023.1;extra_copy_number=0
CM058241.1	Liftoff	CDS	21515287	21515333	.	-	.	ID=cds-XP_036010023.1;Parent=rna-XM_036154130.1;Dbxref=GeneID:116837,GenBank:XP_036010023.1,MGI:MGI:2152971;Name=XP_036010023.1;gbkey=CDS;gene=Rims1;product=regulating synaptic membrane exocytosis protein 1 isoform X11;protein_id=XP_036010023.1;extra_copy_number=0
CM058241.1	Liftoff	CDS	21519034	21519157	.	-	.	ID=cds-XP_036010023.1;Parent=rna-XM_036154130.1;Dbxref=GeneID:116837,GenBank:XP_036010023.1,MGI:MGI:2152971;Name=XP_036010023.1;gbkey=CDS;gene=Rims1;product=regulating synaptic membrane exocytosis protein 1 isoform X11;protein_id=XP_036010023.1;extra_copy_number=0
CM058241.1	Liftoff	CDS	21522753	21522852	.	-	.	ID=cds-XP_036010023.1;Parent=rna-XM_036154130.1;Dbxref=GeneID:116837,GenBank:XP_036010023.1,MGI:MGI:2152971;Name=XP_036010023.1;gbkey=CDS;gene=Rims1;product=regulating synaptic membrane exocytosis protein 1 isoform X11;protein_id=XP_036010023.1;extra_copy_number=0
CM058241.1	Liftoff	CDS	21524241	21524351	.	-	.	ID=cds-XP_036010023.1;Parent=rna-XM_036154130.1;Dbxref=GeneID:116837,GenBank:XP_036010023.1,MGI:MGI:2152971;Name=XP_036010023.1;gbkey=CDS;gene=Rims1;product=regulating synaptic membrane exocytosis protein 1 isoform X11;protein_id=XP_036010023.1;extra_copy_number=0
CM058241.1	Liftoff	CDS	21526187	21526251	.	-	.	ID=cds-XP_036010023.1;Parent=rna-XM_036154130.1;Dbxref=GeneID:116837,GenBank:XP_036010023.1,MGI:MGI:2152971;Name=XP_036010023.1;gbkey=CDS;gene=Rims1;product=regulating synaptic membrane exocytosis protein 1 isoform X11;protein_id=XP_036010023.1;extra_copy_number=0
CM058241.1	Liftoff	CDS	21573008	21573849	.	-	.	ID=cds-XP_036010023.1;Parent=rna-XM_036154130.1;Dbxref=GeneID:116837,GenBank:XP_036010023.1,MGI:MGI:2152971;Name=XP_036010023.1;gbkey=CDS;gene=Rims1;product=regulating synaptic membrane exocytosis protein 1 isoform X11;protein_id=XP_036010023.1;extra_copy_number=0
CM058241.1	Liftoff	CDS	21577899	21578236	.	-	.	ID=cds-XP_036010023.1;Parent=rna-XM_036154130.1;Dbxref=GeneID:116837,GenBank:XP_036010023.1,MGI:MGI:2152971;Name=XP_036010023.1;gbkey=CDS;gene=Rims1;product=regulating synaptic membrane exocytosis protein 1 isoform X11;protein_id=XP_036010023.1;extra_copy_number=0
CM058241.1	Liftoff	CDS	21611155	21611187	.	-	.	ID=cds-XP_036010023.1;Parent=rna-XM_036154130.1;Dbxref=GeneID:116837,GenBank:XP_036010023.1,MGI:MGI:2152971;Name=XP_036010023.1;gbkey=CDS;gene=Rims1;product=regulating synaptic membrane exocytosis protein 1 isoform X11;protein_id=XP_036010023.1;extra_copy_number=0
CM058241.1	Liftoff	CDS	21633702	21633713	.	-	.	ID=cds-XP_036010023.1;Parent=rna-XM_036154130.1;Dbxref=GeneID:116837,GenBank:XP_036010023.1,MGI:MGI:2152971;Name=XP_036010023.1;gbkey=CDS;gene=Rims1;product=regulating synaptic membrane exocytosis protein 1 isoform X11;protein_id=XP_036010023.1;extra_copy_number=0
CM058241.1	Liftoff	CDS	21635980	21636193	.	-	.	ID=cds-XP_036010023.1;Parent=rna-XM_036154130.1;Dbxref=GeneID:116837,GenBank:XP_036010023.1,MGI:MGI:2152971;Name=XP_036010023.1;gbkey=CDS;gene=Rims1;product=regulating synaptic membrane exocytosis protein 1 isoform X11;protein_id=XP_036010023.1;extra_copy_number=0
CM058241.1	Liftoff	CDS	21845193	21845356	.	-	.	ID=cds-XP_036010023.1;Parent=rna-XM_036154130.1;Dbxref=GeneID:116837,GenBank:XP_036010023.1,MGI:MGI:2152971;Name=XP_036010023.1;gbkey=CDS;gene=Rims1;product=regulating synaptic membrane exocytosis protein 1 isoform X11;protein_id=XP_036010023.1;extra_copy_number=0
CM058241.1	Liftoff	mRNA	21356955	21845432	.	-	.	ID=rna-XM_036154141.1;Parent=gene-Rims1;Dbxref=GeneID:116837,GenBank:XM_036154141.1,MGI:MGI:2152971;Name=XM_036154141.1;gbkey=mRNA;gene=Rims1;model_evidence=Supporting evidence includes similarity to: 2 mRNAs%2C 16 ESTs%2C 23 Proteins%2C 271 long SRA reads%2C and 100%25 coverage of the annotated genomic feature by RNAseq alignments%2C including 11 samples with support for all annotated introns;product=regulating synaptic membrane exocytosis 1%2C transcript variant X12;transcript_id=XM_036154141.1;matches_ref_protein=True;valid_ORF=True;extra_copy_number=0
CM058241.1	Liftoff	exon	21356955	21359345	.	-	.	ID=exon-XM_036154141.1-31;Parent=rna-XM_036154141.1;Dbxref=GeneID:116837,GenBank:XM_036154141.1,MGI:MGI:2152971;gbkey=mRNA;gene=Rims1;product=regulating synaptic membrane exocytosis 1%2C transcript variant X12;transcript_id=XM_036154141.1;extra_copy_number=0
CM058241.1	Liftoff	exon	21360753	21360892	.	-	.	ID=exon-XM_036154141.1-30;Parent=rna-XM_036154141.1;Dbxref=GeneID:116837,GenBank:XM_036154141.1,MGI:MGI:2152971;gbkey=mRNA;gene=Rims1;product=regulating synaptic membrane exocytosis 1%2C transcript variant X12;transcript_id=XM_036154141.1;extra_copy_number=0
CM058241.1	Liftoff	exon	21361706	21361807	.	-	.	ID=exon-XM_036154141.1-29;Parent=rna-XM_036154141.1;Dbxref=GeneID:116837,GenBank:XM_036154141.1,MGI:MGI:2152971;gbkey=mRNA;gene=Rims1;product=regulating synaptic membrane exocytosis 1%2C transcript variant X12;transcript_id=XM_036154141.1;extra_copy_number=0
CM058241.1	Liftoff	exon	21363515	21363627	.	-	.	ID=exon-XM_036154141.1-28;Parent=rna-XM_036154141.1;Dbxref=GeneID:116837,GenBank:XM_036154141.1,MGI:MGI:2152971;gbkey=mRNA;gene=Rims1;product=regulating synaptic membrane exocytosis 1%2C transcript variant X12;transcript_id=XM_036154141.1;extra_copy_number=0
CM058241.1	Liftoff	exon	21367540	21367678	.	-	.	ID=exon-XM_036154141.1-27;Parent=rna-XM_036154141.1;Dbxref=GeneID:116837,GenBank:XM_036154141.1,MGI:MGI:2152971;gbkey=mRNA;gene=Rims1;product=regulating synaptic membrane exocytosis 1%2C transcript variant X12;transcript_id=XM_036154141.1;extra_copy_number=0
CM058241.1	Liftoff	exon	21417060	21417295	.	-	.	ID=exon-XM_036154141.1-26;Parent=rna-XM_036154141.1;Dbxref=GeneID:116837,GenBank:XM_036154141.1,MGI:MGI:2152971;gbkey=mRNA;gene=Rims1;product=regulating synaptic membrane exocytosis 1%2C transcript variant X12;transcript_id=XM_036154141.1;extra_copy_number=0
CM058241.1	Liftoff	exon	21444078	21444244	.	-	.	ID=exon-XM_036154141.1-25;Parent=rna-XM_036154141.1;Dbxref=GeneID:116837,GenBank:XM_036154141.1,MGI:MGI:2152971;gbkey=mRNA;gene=Rims1;product=regulating synaptic membrane exocytosis 1%2C transcript variant X12;transcript_id=XM_036154141.1;extra_copy_number=0
CM058241.1	Liftoff	exon	21450163	21450275	.	-	.	ID=exon-XM_036154141.1-24;Parent=rna-XM_036154141.1;Dbxref=GeneID:116837,GenBank:XM_036154141.1,MGI:MGI:2152971;gbkey=mRNA;gene=Rims1;product=regulating synaptic membrane exocytosis 1%2C transcript variant X12;transcript_id=XM_036154141.1;extra_copy_number=0
CM058241.1	Liftoff	exon	21468191	21468303	.	-	.	ID=exon-XM_036154141.1-23;Parent=rna-XM_036154141.1;Dbxref=GeneID:116837,GenBank:XM_036154141.1,MGI:MGI:2152971;gbkey=mRNA;gene=Rims1;product=regulating synaptic membrane exocytosis 1%2C transcript variant X12;transcript_id=XM_036154141.1;extra_copy_number=0
CM058241.1	Liftoff	exon	21469339	21469521	.	-	.	ID=exon-XM_036154141.1-22;Parent=rna-XM_036154141.1;Dbxref=GeneID:116837,GenBank:XM_036154141.1,MGI:MGI:2152971;gbkey=mRNA;gene=Rims1;product=regulating synaptic membrane exocytosis 1%2C transcript variant X12;transcript_id=XM_036154141.1;extra_copy_number=0
CM058241.1	Liftoff	exon	21475184	21475255	.	-	.	ID=exon-XM_036154141.1-21;Parent=rna-XM_036154141.1;Dbxref=GeneID:116837,GenBank:XM_036154141.1,MGI:MGI:2152971;gbkey=mRNA;gene=Rims1;product=regulating synaptic membrane exocytosis 1%2C transcript variant X12;transcript_id=XM_036154141.1;extra_copy_number=0
CM058241.1	Liftoff	exon	21482951	21483034	.	-	.	ID=exon-XM_036154141.1-20;Parent=rna-XM_036154141.1;Dbxref=GeneID:116837,GenBank:XM_036154141.1,MGI:MGI:2152971;gbkey=mRNA;gene=Rims1;product=regulating synaptic membrane exocytosis 1%2C transcript variant X12;transcript_id=XM_036154141.1;extra_copy_number=0
CM058241.1	Liftoff	exon	21492480	21492569	.	-	.	ID=exon-XM_036154141.1-19;Parent=rna-XM_036154141.1;Dbxref=GeneID:116837,GenBank:XM_036154141.1,MGI:MGI:2152971;gbkey=mRNA;gene=Rims1;product=regulating synaptic membrane exocytosis 1%2C transcript variant X12;transcript_id=XM_036154141.1;extra_copy_number=0
CM058241.1	Liftoff	exon	21496636	21496698	.	-	.	ID=exon-XM_036154141.1-18;Parent=rna-XM_036154141.1;Dbxref=GeneID:116837,GenBank:XM_036154141.1,MGI:MGI:2152971;gbkey=mRNA;gene=Rims1;product=regulating synaptic membrane exocytosis 1%2C transcript variant X12;transcript_id=XM_036154141.1;extra_copy_number=0
CM058241.1	Liftoff	exon	21498227	21498352	.	-	.	ID=exon-XM_036154141.1-17;Parent=rna-XM_036154141.1;Dbxref=GeneID:116837,GenBank:XM_036154141.1,MGI:MGI:2152971;gbkey=mRNA;gene=Rims1;product=regulating synaptic membrane exocytosis 1%2C transcript variant X12;transcript_id=XM_036154141.1;extra_copy_number=0
CM058241.1	Liftoff	exon	21499229	21499385	.	-	.	ID=exon-XM_036154141.1-16;Parent=rna-XM_036154141.1;Dbxref=GeneID:116837,GenBank:XM_036154141.1,MGI:MGI:2152971;gbkey=mRNA;gene=Rims1;product=regulating synaptic membrane exocytosis 1%2C transcript variant X12;transcript_id=XM_036154141.1;extra_copy_number=0
CM058241.1	Liftoff	exon	21503536	21503607	.	-	.	ID=exon-XM_036154141.1-15;Parent=rna-XM_036154141.1;Dbxref=GeneID:116837,GenBank:XM_036154141.1,MGI:MGI:2152971;gbkey=mRNA;gene=Rims1;product=regulating synaptic membrane exocytosis 1%2C transcript variant X12;transcript_id=XM_036154141.1;extra_copy_number=0
CM058241.1	Liftoff	exon	21504615	21504768	.	-	.	ID=exon-XM_036154141.1-14;Parent=rna-XM_036154141.1;Dbxref=GeneID:116837,GenBank:XM_036154141.1,MGI:MGI:2152971;gbkey=mRNA;gene=Rims1;product=regulating synaptic membrane exocytosis 1%2C transcript variant X12;transcript_id=XM_036154141.1;extra_copy_number=0
CM058241.1	Liftoff	exon	21504871	21505042	.	-	.	ID=exon-XM_036154141.1-13;Parent=rna-XM_036154141.1;Dbxref=GeneID:116837,GenBank:XM_036154141.1,MGI:MGI:2152971;gbkey=mRNA;gene=Rims1;product=regulating synaptic membrane exocytosis 1%2C transcript variant X12;transcript_id=XM_036154141.1;extra_copy_number=0
CM058241.1	Liftoff	exon	21507789	21507919	.	-	.	ID=exon-XM_036154141.1-12;Parent=rna-XM_036154141.1;Dbxref=GeneID:116837,GenBank:XM_036154141.1,MGI:MGI:2152971;gbkey=mRNA;gene=Rims1;product=regulating synaptic membrane exocytosis 1%2C transcript variant X12;transcript_id=XM_036154141.1;extra_copy_number=0
CM058241.1	Liftoff	exon	21512323	21512435	.	-	.	ID=exon-XM_036154141.1-11;Parent=rna-XM_036154141.1;Dbxref=GeneID:116837,GenBank:XM_036154141.1,MGI:MGI:2152971;gbkey=mRNA;gene=Rims1;product=regulating synaptic membrane exocytosis 1%2C transcript variant X12;transcript_id=XM_036154141.1;extra_copy_number=0
CM058241.1	Liftoff	exon	21515287	21515333	.	-	.	ID=exon-XM_036154141.1-10;Parent=rna-XM_036154141.1;Dbxref=GeneID:116837,GenBank:XM_036154141.1,MGI:MGI:2152971;gbkey=mRNA;gene=Rims1;product=regulating synaptic membrane exocytosis 1%2C transcript variant X12;transcript_id=XM_036154141.1;extra_copy_number=0
CM058241.1	Liftoff	exon	21519034	21519157	.	-	.	ID=exon-XM_036154141.1-9;Parent=rna-XM_036154141.1;Dbxref=GeneID:116837,GenBank:XM_036154141.1,MGI:MGI:2152971;gbkey=mRNA;gene=Rims1;product=regulating synaptic membrane exocytosis 1%2C transcript variant X12;transcript_id=XM_036154141.1;extra_copy_number=0
CM058241.1	Liftoff	exon	21522753	21522852	.	-	.	ID=exon-XM_036154141.1-8;Parent=rna-XM_036154141.1;Dbxref=GeneID:116837,GenBank:XM_036154141.1,MGI:MGI:2152971;gbkey=mRNA;gene=Rims1;product=regulating synaptic membrane exocytosis 1%2C transcript variant X12;transcript_id=XM_036154141.1;extra_copy_number=0
CM058241.1	Liftoff	exon	21524241	21524351	.	-	.	ID=exon-XM_036154141.1-7;Parent=rna-XM_036154141.1;Dbxref=GeneID:116837,GenBank:XM_036154141.1,MGI:MGI:2152971;gbkey=mRNA;gene=Rims1;product=regulating synaptic membrane exocytosis 1%2C transcript variant X12;transcript_id=XM_036154141.1;extra_copy_number=0
CM058241.1	Liftoff	exon	21526187	21526251	.	-	.	ID=exon-XM_036154141.1-6;Parent=rna-XM_036154141.1;Dbxref=GeneID:116837,GenBank:XM_036154141.1,MGI:MGI:2152971;gbkey=mRNA;gene=Rims1;product=regulating synaptic membrane exocytosis 1%2C transcript variant X12;transcript_id=XM_036154141.1;extra_copy_number=0
CM058241.1	Liftoff	exon	21573008	21573849	.	-	.	ID=exon-XM_036154141.1-5;Parent=rna-XM_036154141.1;Dbxref=GeneID:116837,GenBank:XM_036154141.1,MGI:MGI:2152971;gbkey=mRNA;gene=Rims1;product=regulating synaptic membrane exocytosis 1%2C transcript variant X12;transcript_id=XM_036154141.1;extra_copy_number=0
CM058241.1	Liftoff	exon	21577899	21578236	.	-	.	ID=exon-XM_036154141.1-4;Parent=rna-XM_036154141.1;Dbxref=GeneID:116837,GenBank:XM_036154141.1,MGI:MGI:2152971;gbkey=mRNA;gene=Rims1;product=regulating synaptic membrane exocytosis 1%2C transcript variant X12;transcript_id=XM_036154141.1;extra_copy_number=0
CM058241.1	Liftoff	exon	21633702	21633713	.	-	.	ID=exon-XM_036154141.1-3;Parent=rna-XM_036154141.1;Dbxref=GeneID:116837,GenBank:XM_036154141.1,MGI:MGI:2152971;gbkey=mRNA;gene=Rims1;product=regulating synaptic membrane exocytosis 1%2C transcript variant X12;transcript_id=XM_036154141.1;extra_copy_number=0
CM058241.1	Liftoff	exon	21635980	21636193	.	-	.	ID=exon-XM_036154141.1-2;Parent=rna-XM_036154141.1;Dbxref=GeneID:116837,GenBank:XM_036154141.1,MGI:MGI:2152971;gbkey=mRNA;gene=Rims1;product=regulating synaptic membrane exocytosis 1%2C transcript variant X12;transcript_id=XM_036154141.1;extra_copy_number=0
CM058241.1	Liftoff	exon	21845193	21845432	.	-	.	ID=exon-XM_036154141.1-1;Parent=rna-XM_036154141.1;Dbxref=GeneID:116837,GenBank:XM_036154141.1,MGI:MGI:2152971;gbkey=mRNA;gene=Rims1;product=regulating synaptic membrane exocytosis 1%2C transcript variant X12;transcript_id=XM_036154141.1;extra_copy_number=0
CM058241.1	Liftoff	CDS	21359127	21359345	.	-	.	ID=cds-XP_036010034.1;Parent=rna-XM_036154141.1;Dbxref=GeneID:116837,GenBank:XP_036010034.1,MGI:MGI:2152971;Name=XP_036010034.1;gbkey=CDS;gene=Rims1;product=regulating synaptic membrane exocytosis protein 1 isoform X12;protein_id=XP_036010034.1;extra_copy_number=0
CM058241.1	Liftoff	CDS	21360753	21360892	.	-	.	ID=cds-XP_036010034.1;Parent=rna-XM_036154141.1;Dbxref=GeneID:116837,GenBank:XP_036010034.1,MGI:MGI:2152971;Name=XP_036010034.1;gbkey=CDS;gene=Rims1;product=regulating synaptic membrane exocytosis protein 1 isoform X12;protein_id=XP_036010034.1;extra_copy_number=0
CM058241.1	Liftoff	CDS	21361706	21361807	.	-	.	ID=cds-XP_036010034.1;Parent=rna-XM_036154141.1;Dbxref=GeneID:116837,GenBank:XP_036010034.1,MGI:MGI:2152971;Name=XP_036010034.1;gbkey=CDS;gene=Rims1;product=regulating synaptic membrane exocytosis protein 1 isoform X12;protein_id=XP_036010034.1;extra_copy_number=0
CM058241.1	Liftoff	CDS	21363515	21363627	.	-	.	ID=cds-XP_036010034.1;Parent=rna-XM_036154141.1;Dbxref=GeneID:116837,GenBank:XP_036010034.1,MGI:MGI:2152971;Name=XP_036010034.1;gbkey=CDS;gene=Rims1;product=regulating synaptic membrane exocytosis protein 1 isoform X12;protein_id=XP_036010034.1;extra_copy_number=0
CM058241.1	Liftoff	CDS	21367540	21367678	.	-	.	ID=cds-XP_036010034.1;Parent=rna-XM_036154141.1;Dbxref=GeneID:116837,GenBank:XP_036010034.1,MGI:MGI:2152971;Name=XP_036010034.1;gbkey=CDS;gene=Rims1;product=regulating synaptic membrane exocytosis protein 1 isoform X12;protein_id=XP_036010034.1;extra_copy_number=0
CM058241.1	Liftoff	CDS	21417060	21417295	.	-	.	ID=cds-XP_036010034.1;Parent=rna-XM_036154141.1;Dbxref=GeneID:116837,GenBank:XP_036010034.1,MGI:MGI:2152971;Name=XP_036010034.1;gbkey=CDS;gene=Rims1;product=regulating synaptic membrane exocytosis protein 1 isoform X12;protein_id=XP_036010034.1;extra_copy_number=0
CM058241.1	Liftoff	CDS	21444078	21444244	.	-	.	ID=cds-XP_036010034.1;Parent=rna-XM_036154141.1;Dbxref=GeneID:116837,GenBank:XP_036010034.1,MGI:MGI:2152971;Name=XP_036010034.1;gbkey=CDS;gene=Rims1;product=regulating synaptic membrane exocytosis protein 1 isoform X12;protein_id=XP_036010034.1;extra_copy_number=0
CM058241.1	Liftoff	CDS	21450163	21450275	.	-	.	ID=cds-XP_036010034.1;Parent=rna-XM_036154141.1;Dbxref=GeneID:116837,GenBank:XP_036010034.1,MGI:MGI:2152971;Name=XP_036010034.1;gbkey=CDS;gene=Rims1;product=regulating synaptic membrane exocytosis protein 1 isoform X12;protein_id=XP_036010034.1;extra_copy_number=0
CM058241.1	Liftoff	CDS	21468191	21468303	.	-	.	ID=cds-XP_036010034.1;Parent=rna-XM_036154141.1;Dbxref=GeneID:116837,GenBank:XP_036010034.1,MGI:MGI:2152971;Name=XP_036010034.1;gbkey=CDS;gene=Rims1;product=regulating synaptic membrane exocytosis protein 1 isoform X12;protein_id=XP_036010034.1;extra_copy_number=0
CM058241.1	Liftoff	CDS	21469339	21469521	.	-	.	ID=cds-XP_036010034.1;Parent=rna-XM_036154141.1;Dbxref=GeneID:116837,GenBank:XP_036010034.1,MGI:MGI:2152971;Name=XP_036010034.1;gbkey=CDS;gene=Rims1;product=regulating synaptic membrane exocytosis protein 1 isoform X12;protein_id=XP_036010034.1;extra_copy_number=0
CM058241.1	Liftoff	CDS	21475184	21475255	.	-	.	ID=cds-XP_036010034.1;Parent=rna-XM_036154141.1;Dbxref=GeneID:116837,GenBank:XP_036010034.1,MGI:MGI:2152971;Name=XP_036010034.1;gbkey=CDS;gene=Rims1;product=regulating synaptic membrane exocytosis protein 1 isoform X12;protein_id=XP_036010034.1;extra_copy_number=0
CM058241.1	Liftoff	CDS	21482951	21483034	.	-	.	ID=cds-XP_036010034.1;Parent=rna-XM_036154141.1;Dbxref=GeneID:116837,GenBank:XP_036010034.1,MGI:MGI:2152971;Name=XP_036010034.1;gbkey=CDS;gene=Rims1;product=regulating synaptic membrane exocytosis protein 1 isoform X12;protein_id=XP_036010034.1;extra_copy_number=0
CM058241.1	Liftoff	CDS	21492480	21492569	.	-	.	ID=cds-XP_036010034.1;Parent=rna-XM_036154141.1;Dbxref=GeneID:116837,GenBank:XP_036010034.1,MGI:MGI:2152971;Name=XP_036010034.1;gbkey=CDS;gene=Rims1;product=regulating synaptic membrane exocytosis protein 1 isoform X12;protein_id=XP_036010034.1;extra_copy_number=0
CM058241.1	Liftoff	CDS	21496636	21496698	.	-	.	ID=cds-XP_036010034.1;Parent=rna-XM_036154141.1;Dbxref=GeneID:116837,GenBank:XP_036010034.1,MGI:MGI:2152971;Name=XP_036010034.1;gbkey=CDS;gene=Rims1;product=regulating synaptic membrane exocytosis protein 1 isoform X12;protein_id=XP_036010034.1;extra_copy_number=0
CM058241.1	Liftoff	CDS	21498227	21498352	.	-	.	ID=cds-XP_036010034.1;Parent=rna-XM_036154141.1;Dbxref=GeneID:116837,GenBank:XP_036010034.1,MGI:MGI:2152971;Name=XP_036010034.1;gbkey=CDS;gene=Rims1;product=regulating synaptic membrane exocytosis protein 1 isoform X12;protein_id=XP_036010034.1;extra_copy_number=0
CM058241.1	Liftoff	CDS	21499229	21499385	.	-	.	ID=cds-XP_036010034.1;Parent=rna-XM_036154141.1;Dbxref=GeneID:116837,GenBank:XP_036010034.1,MGI:MGI:2152971;Name=XP_036010034.1;gbkey=CDS;gene=Rims1;product=regulating synaptic membrane exocytosis protein 1 isoform X12;protein_id=XP_036010034.1;extra_copy_number=0
CM058241.1	Liftoff	CDS	21503536	21503607	.	-	.	ID=cds-XP_036010034.1;Parent=rna-XM_036154141.1;Dbxref=GeneID:116837,GenBank:XP_036010034.1,MGI:MGI:2152971;Name=XP_036010034.1;gbkey=CDS;gene=Rims1;product=regulating synaptic membrane exocytosis protein 1 isoform X12;protein_id=XP_036010034.1;extra_copy_number=0
CM058241.1	Liftoff	CDS	21504615	21504768	.	-	.	ID=cds-XP_036010034.1;Parent=rna-XM_036154141.1;Dbxref=GeneID:116837,GenBank:XP_036010034.1,MGI:MGI:2152971;Name=XP_036010034.1;gbkey=CDS;gene=Rims1;product=regulating synaptic membrane exocytosis protein 1 isoform X12;protein_id=XP_036010034.1;extra_copy_number=0
CM058241.1	Liftoff	CDS	21504871	21505042	.	-	.	ID=cds-XP_036010034.1;Parent=rna-XM_036154141.1;Dbxref=GeneID:116837,GenBank:XP_036010034.1,MGI:MGI:2152971;Name=XP_036010034.1;gbkey=CDS;gene=Rims1;product=regulating synaptic membrane exocytosis protein 1 isoform X12;protein_id=XP_036010034.1;extra_copy_number=0
CM058241.1	Liftoff	CDS	21507789	21507919	.	-	.	ID=cds-XP_036010034.1;Parent=rna-XM_036154141.1;Dbxref=GeneID:116837,GenBank:XP_036010034.1,MGI:MGI:2152971;Name=XP_036010034.1;gbkey=CDS;gene=Rims1;product=regulating synaptic membrane exocytosis protein 1 isoform X12;protein_id=XP_036010034.1;extra_copy_number=0
CM058241.1	Liftoff	CDS	21512323	21512435	.	-	.	ID=cds-XP_036010034.1;Parent=rna-XM_036154141.1;Dbxref=GeneID:116837,GenBank:XP_036010034.1,MGI:MGI:2152971;Name=XP_036010034.1;gbkey=CDS;gene=Rims1;product=regulating synaptic membrane exocytosis protein 1 isoform X12;protein_id=XP_036010034.1;extra_copy_number=0
CM058241.1	Liftoff	CDS	21515287	21515333	.	-	.	ID=cds-XP_036010034.1;Parent=rna-XM_036154141.1;Dbxref=GeneID:116837,GenBank:XP_036010034.1,MGI:MGI:2152971;Name=XP_036010034.1;gbkey=CDS;gene=Rims1;product=regulating synaptic membrane exocytosis protein 1 isoform X12;protein_id=XP_036010034.1;extra_copy_number=0
CM058241.1	Liftoff	CDS	21519034	21519157	.	-	.	ID=cds-XP_036010034.1;Parent=rna-XM_036154141.1;Dbxref=GeneID:116837,GenBank:XP_036010034.1,MGI:MGI:2152971;Name=XP_036010034.1;gbkey=CDS;gene=Rims1;product=regulating synaptic membrane exocytosis protein 1 isoform X12;protein_id=XP_036010034.1;extra_copy_number=0
CM058241.1	Liftoff	CDS	21522753	21522852	.	-	.	ID=cds-XP_036010034.1;Parent=rna-XM_036154141.1;Dbxref=GeneID:116837,GenBank:XP_036010034.1,MGI:MGI:2152971;Name=XP_036010034.1;gbkey=CDS;gene=Rims1;product=regulating synaptic membrane exocytosis protein 1 isoform X12;protein_id=XP_036010034.1;extra_copy_number=0
CM058241.1	Liftoff	CDS	21524241	21524351	.	-	.	ID=cds-XP_036010034.1;Parent=rna-XM_036154141.1;Dbxref=GeneID:116837,GenBank:XP_036010034.1,MGI:MGI:2152971;Name=XP_036010034.1;gbkey=CDS;gene=Rims1;product=regulating synaptic membrane exocytosis protein 1 isoform X12;protein_id=XP_036010034.1;extra_copy_number=0
CM058241.1	Liftoff	CDS	21526187	21526251	.	-	.	ID=cds-XP_036010034.1;Parent=rna-XM_036154141.1;Dbxref=GeneID:116837,GenBank:XP_036010034.1,MGI:MGI:2152971;Name=XP_036010034.1;gbkey=CDS;gene=Rims1;product=regulating synaptic membrane exocytosis protein 1 isoform X12;protein_id=XP_036010034.1;extra_copy_number=0
CM058241.1	Liftoff	CDS	21573008	21573849	.	-	.	ID=cds-XP_036010034.1;Parent=rna-XM_036154141.1;Dbxref=GeneID:116837,GenBank:XP_036010034.1,MGI:MGI:2152971;Name=XP_036010034.1;gbkey=CDS;gene=Rims1;product=regulating synaptic membrane exocytosis protein 1 isoform X12;protein_id=XP_036010034.1;extra_copy_number=0
CM058241.1	Liftoff	CDS	21577899	21578236	.	-	.	ID=cds-XP_036010034.1;Parent=rna-XM_036154141.1;Dbxref=GeneID:116837,GenBank:XP_036010034.1,MGI:MGI:2152971;Name=XP_036010034.1;gbkey=CDS;gene=Rims1;product=regulating synaptic membrane exocytosis protein 1 isoform X12;protein_id=XP_036010034.1;extra_copy_number=0
CM058241.1	Liftoff	CDS	21633702	21633713	.	-	.	ID=cds-XP_036010034.1;Parent=rna-XM_036154141.1;Dbxref=GeneID:116837,GenBank:XP_036010034.1,MGI:MGI:2152971;Name=XP_036010034.1;gbkey=CDS;gene=Rims1;product=regulating synaptic membrane exocytosis protein 1 isoform X12;protein_id=XP_036010034.1;extra_copy_number=0
CM058241.1	Liftoff	CDS	21635980	21636193	.	-	.	ID=cds-XP_036010034.1;Parent=rna-XM_036154141.1;Dbxref=GeneID:116837,GenBank:XP_036010034.1,MGI:MGI:2152971;Name=XP_036010034.1;gbkey=CDS;gene=Rims1;product=regulating synaptic membrane exocytosis protein 1 isoform X12;protein_id=XP_036010034.1;extra_copy_number=0
CM058241.1	Liftoff	CDS	21845193	21845356	.	-	.	ID=cds-XP_036010034.1;Parent=rna-XM_036154141.1;Dbxref=GeneID:116837,GenBank:XP_036010034.1,MGI:MGI:2152971;Name=XP_036010034.1;gbkey=CDS;gene=Rims1;product=regulating synaptic membrane exocytosis protein 1 isoform X12;protein_id=XP_036010034.1;extra_copy_number=0
CM058241.1	Liftoff	mRNA	21356955	21845432	.	-	.	ID=rna-XM_036154151.1;Parent=gene-Rims1;Dbxref=GeneID:116837,GenBank:XM_036154151.1,MGI:MGI:2152971;Name=XM_036154151.1;gbkey=mRNA;gene=Rims1;model_evidence=Supporting evidence includes similarity to: 2 mRNAs%2C 16 ESTs%2C 21 Proteins%2C 272 long SRA reads%2C and 100%25 coverage of the annotated genomic feature by RNAseq alignments%2C including 8 samples with support for all annotated introns;product=regulating synaptic membrane exocytosis 1%2C transcript variant X13;transcript_id=XM_036154151.1;matches_ref_protein=True;valid_ORF=True;extra_copy_number=0
CM058241.1	Liftoff	exon	21356955	21359345	.	-	.	ID=exon-XM_036154151.1-33;Parent=rna-XM_036154151.1;Dbxref=GeneID:116837,GenBank:XM_036154151.1,MGI:MGI:2152971;gbkey=mRNA;gene=Rims1;product=regulating synaptic membrane exocytosis 1%2C transcript variant X13;transcript_id=XM_036154151.1;extra_copy_number=0
CM058241.1	Liftoff	exon	21360753	21360892	.	-	.	ID=exon-XM_036154151.1-32;Parent=rna-XM_036154151.1;Dbxref=GeneID:116837,GenBank:XM_036154151.1,MGI:MGI:2152971;gbkey=mRNA;gene=Rims1;product=regulating synaptic membrane exocytosis 1%2C transcript variant X13;transcript_id=XM_036154151.1;extra_copy_number=0
CM058241.1	Liftoff	exon	21361706	21361807	.	-	.	ID=exon-XM_036154151.1-31;Parent=rna-XM_036154151.1;Dbxref=GeneID:116837,GenBank:XM_036154151.1,MGI:MGI:2152971;gbkey=mRNA;gene=Rims1;product=regulating synaptic membrane exocytosis 1%2C transcript variant X13;transcript_id=XM_036154151.1;extra_copy_number=0
CM058241.1	Liftoff	exon	21363515	21363627	.	-	.	ID=exon-XM_036154151.1-30;Parent=rna-XM_036154151.1;Dbxref=GeneID:116837,GenBank:XM_036154151.1,MGI:MGI:2152971;gbkey=mRNA;gene=Rims1;product=regulating synaptic membrane exocytosis 1%2C transcript variant X13;transcript_id=XM_036154151.1;extra_copy_number=0
CM058241.1	Liftoff	exon	21367540	21367678	.	-	.	ID=exon-XM_036154151.1-29;Parent=rna-XM_036154151.1;Dbxref=GeneID:116837,GenBank:XM_036154151.1,MGI:MGI:2152971;gbkey=mRNA;gene=Rims1;product=regulating synaptic membrane exocytosis 1%2C transcript variant X13;transcript_id=XM_036154151.1;extra_copy_number=0
CM058241.1	Liftoff	exon	21417060	21417295	.	-	.	ID=exon-XM_036154151.1-28;Parent=rna-XM_036154151.1;Dbxref=GeneID:116837,GenBank:XM_036154151.1,MGI:MGI:2152971;gbkey=mRNA;gene=Rims1;product=regulating synaptic membrane exocytosis 1%2C transcript variant X13;transcript_id=XM_036154151.1;extra_copy_number=0
CM058241.1	Liftoff	exon	21444078	21444244	.	-	.	ID=exon-XM_036154151.1-27;Parent=rna-XM_036154151.1;Dbxref=GeneID:116837,GenBank:XM_036154151.1,MGI:MGI:2152971;gbkey=mRNA;gene=Rims1;product=regulating synaptic membrane exocytosis 1%2C transcript variant X13;transcript_id=XM_036154151.1;extra_copy_number=0
CM058241.1	Liftoff	exon	21450163	21450275	.	-	.	ID=exon-XM_036154151.1-26;Parent=rna-XM_036154151.1;Dbxref=GeneID:116837,GenBank:XM_036154151.1,MGI:MGI:2152971;gbkey=mRNA;gene=Rims1;product=regulating synaptic membrane exocytosis 1%2C transcript variant X13;transcript_id=XM_036154151.1;extra_copy_number=0
CM058241.1	Liftoff	exon	21468191	21468303	.	-	.	ID=exon-XM_036154151.1-25;Parent=rna-XM_036154151.1;Dbxref=GeneID:116837,GenBank:XM_036154151.1,MGI:MGI:2152971;gbkey=mRNA;gene=Rims1;product=regulating synaptic membrane exocytosis 1%2C transcript variant X13;transcript_id=XM_036154151.1;extra_copy_number=0
CM058241.1	Liftoff	exon	21475184	21475255	.	-	.	ID=exon-XM_036154151.1-24;Parent=rna-XM_036154151.1;Dbxref=GeneID:116837,GenBank:XM_036154151.1,MGI:MGI:2152971;gbkey=mRNA;gene=Rims1;product=regulating synaptic membrane exocytosis 1%2C transcript variant X13;transcript_id=XM_036154151.1;extra_copy_number=0
CM058241.1	Liftoff	exon	21482951	21483034	.	-	.	ID=exon-XM_036154151.1-23;Parent=rna-XM_036154151.1;Dbxref=GeneID:116837,GenBank:XM_036154151.1,MGI:MGI:2152971;gbkey=mRNA;gene=Rims1;product=regulating synaptic membrane exocytosis 1%2C transcript variant X13;transcript_id=XM_036154151.1;extra_copy_number=0
CM058241.1	Liftoff	exon	21492480	21492569	.	-	.	ID=exon-XM_036154151.1-22;Parent=rna-XM_036154151.1;Dbxref=GeneID:116837,GenBank:XM_036154151.1,MGI:MGI:2152971;gbkey=mRNA;gene=Rims1;product=regulating synaptic membrane exocytosis 1%2C transcript variant X13;transcript_id=XM_036154151.1;extra_copy_number=0
CM058241.1	Liftoff	exon	21496636	21496698	.	-	.	ID=exon-XM_036154151.1-21;Parent=rna-XM_036154151.1;Dbxref=GeneID:116837,GenBank:XM_036154151.1,MGI:MGI:2152971;gbkey=mRNA;gene=Rims1;product=regulating synaptic membrane exocytosis 1%2C transcript variant X13;transcript_id=XM_036154151.1;extra_copy_number=0
CM058241.1	Liftoff	exon	21498227	21498352	.	-	.	ID=exon-XM_036154151.1-20;Parent=rna-XM_036154151.1;Dbxref=GeneID:116837,GenBank:XM_036154151.1,MGI:MGI:2152971;gbkey=mRNA;gene=Rims1;product=regulating synaptic membrane exocytosis 1%2C transcript variant X13;transcript_id=XM_036154151.1;extra_copy_number=0
CM058241.1	Liftoff	exon	21499229	21499385	.	-	.	ID=exon-XM_036154151.1-19;Parent=rna-XM_036154151.1;Dbxref=GeneID:116837,GenBank:XM_036154151.1,MGI:MGI:2152971;gbkey=mRNA;gene=Rims1;product=regulating synaptic membrane exocytosis 1%2C transcript variant X13;transcript_id=XM_036154151.1;extra_copy_number=0
CM058241.1	Liftoff	exon	21503536	21503607	.	-	.	ID=exon-XM_036154151.1-18;Parent=rna-XM_036154151.1;Dbxref=GeneID:116837,GenBank:XM_036154151.1,MGI:MGI:2152971;gbkey=mRNA;gene=Rims1;product=regulating synaptic membrane exocytosis 1%2C transcript variant X13;transcript_id=XM_036154151.1;extra_copy_number=0
CM058241.1	Liftoff	exon	21504615	21504768	.	-	.	ID=exon-XM_036154151.1-17;Parent=rna-XM_036154151.1;Dbxref=GeneID:116837,GenBank:XM_036154151.1,MGI:MGI:2152971;gbkey=mRNA;gene=Rims1;product=regulating synaptic membrane exocytosis 1%2C transcript variant X13;transcript_id=XM_036154151.1;extra_copy_number=0
CM058241.1	Liftoff	exon	21504871	21505042	.	-	.	ID=exon-XM_036154151.1-16;Parent=rna-XM_036154151.1;Dbxref=GeneID:116837,GenBank:XM_036154151.1,MGI:MGI:2152971;gbkey=mRNA;gene=Rims1;product=regulating synaptic membrane exocytosis 1%2C transcript variant X13;transcript_id=XM_036154151.1;extra_copy_number=0
CM058241.1	Liftoff	exon	21507789	21507919	.	-	.	ID=exon-XM_036154151.1-15;Parent=rna-XM_036154151.1;Dbxref=GeneID:116837,GenBank:XM_036154151.1,MGI:MGI:2152971;gbkey=mRNA;gene=Rims1;product=regulating synaptic membrane exocytosis 1%2C transcript variant X13;transcript_id=XM_036154151.1;extra_copy_number=0
CM058241.1	Liftoff	exon	21512323	21512435	.	-	.	ID=exon-XM_036154151.1-14;Parent=rna-XM_036154151.1;Dbxref=GeneID:116837,GenBank:XM_036154151.1,MGI:MGI:2152971;gbkey=mRNA;gene=Rims1;product=regulating synaptic membrane exocytosis 1%2C transcript variant X13;transcript_id=XM_036154151.1;extra_copy_number=0
CM058241.1	Liftoff	exon	21515287	21515333	.	-	.	ID=exon-XM_036154151.1-13;Parent=rna-XM_036154151.1;Dbxref=GeneID:116837,GenBank:XM_036154151.1,MGI:MGI:2152971;gbkey=mRNA;gene=Rims1;product=regulating synaptic membrane exocytosis 1%2C transcript variant X13;transcript_id=XM_036154151.1;extra_copy_number=0
CM058241.1	Liftoff	exon	21519034	21519157	.	-	.	ID=exon-XM_036154151.1-12;Parent=rna-XM_036154151.1;Dbxref=GeneID:116837,GenBank:XM_036154151.1,MGI:MGI:2152971;gbkey=mRNA;gene=Rims1;product=regulating synaptic membrane exocytosis 1%2C transcript variant X13;transcript_id=XM_036154151.1;extra_copy_number=0
CM058241.1	Liftoff	exon	21522753	21522852	.	-	.	ID=exon-XM_036154151.1-11;Parent=rna-XM_036154151.1;Dbxref=GeneID:116837,GenBank:XM_036154151.1,MGI:MGI:2152971;gbkey=mRNA;gene=Rims1;product=regulating synaptic membrane exocytosis 1%2C transcript variant X13;transcript_id=XM_036154151.1;extra_copy_number=0
CM058241.1	Liftoff	exon	21524241	21524351	.	-	.	ID=exon-XM_036154151.1-10;Parent=rna-XM_036154151.1;Dbxref=GeneID:116837,GenBank:XM_036154151.1,MGI:MGI:2152971;gbkey=mRNA;gene=Rims1;product=regulating synaptic membrane exocytosis 1%2C transcript variant X13;transcript_id=XM_036154151.1;extra_copy_number=0
CM058241.1	Liftoff	exon	21526187	21526251	.	-	.	ID=exon-XM_036154151.1-9;Parent=rna-XM_036154151.1;Dbxref=GeneID:116837,GenBank:XM_036154151.1,MGI:MGI:2152971;gbkey=mRNA;gene=Rims1;product=regulating synaptic membrane exocytosis 1%2C transcript variant X13;transcript_id=XM_036154151.1;extra_copy_number=0
CM058241.1	Liftoff	exon	21573008	21573849	.	-	.	ID=exon-XM_036154151.1-8;Parent=rna-XM_036154151.1;Dbxref=GeneID:116837,GenBank:XM_036154151.1,MGI:MGI:2152971;gbkey=mRNA;gene=Rims1;product=regulating synaptic membrane exocytosis 1%2C transcript variant X13;transcript_id=XM_036154151.1;extra_copy_number=0
CM058241.1	Liftoff	exon	21577899	21578236	.	-	.	ID=exon-XM_036154151.1-7;Parent=rna-XM_036154151.1;Dbxref=GeneID:116837,GenBank:XM_036154151.1,MGI:MGI:2152971;gbkey=mRNA;gene=Rims1;product=regulating synaptic membrane exocytosis 1%2C transcript variant X13;transcript_id=XM_036154151.1;extra_copy_number=0
CM058241.1	Liftoff	exon	21611155	21611187	.	-	.	ID=exon-XM_036154151.1-6;Parent=rna-XM_036154151.1;Dbxref=GeneID:116837,GenBank:XM_036154151.1,MGI:MGI:2152971;gbkey=mRNA;gene=Rims1;product=regulating synaptic membrane exocytosis 1%2C transcript variant X13;transcript_id=XM_036154151.1;extra_copy_number=0
CM058241.1	Liftoff	exon	21633702	21633713	.	-	.	ID=exon-XM_036154151.1-5;Parent=rna-XM_036154151.1;Dbxref=GeneID:116837,GenBank:XM_036154151.1,MGI:MGI:2152971;gbkey=mRNA;gene=Rims1;product=regulating synaptic membrane exocytosis 1%2C transcript variant X13;transcript_id=XM_036154151.1;extra_copy_number=0
CM058241.1	Liftoff	exon	21635980	21636193	.	-	.	ID=exon-XM_036154151.1-4;Parent=rna-XM_036154151.1;Dbxref=GeneID:116837,GenBank:XM_036154151.1,MGI:MGI:2152971;gbkey=mRNA;gene=Rims1;product=regulating synaptic membrane exocytosis 1%2C transcript variant X13;transcript_id=XM_036154151.1;extra_copy_number=0
CM058241.1	Liftoff	exon	21670031	21670099	.	-	.	ID=exon-XM_036154151.1-3;Parent=rna-XM_036154151.1;Dbxref=GeneID:116837,GenBank:XM_036154151.1,MGI:MGI:2152971;gbkey=mRNA;gene=Rims1;product=regulating synaptic membrane exocytosis 1%2C transcript variant X13;transcript_id=XM_036154151.1;extra_copy_number=0
CM058241.1	Liftoff	exon	21766544	21766624	.	-	.	ID=exon-XM_036154151.1-2;Parent=rna-XM_036154151.1;Dbxref=GeneID:116837,GenBank:XM_036154151.1,MGI:MGI:2152971;gbkey=mRNA;gene=Rims1;product=regulating synaptic membrane exocytosis 1%2C transcript variant X13;transcript_id=XM_036154151.1;extra_copy_number=0
CM058241.1	Liftoff	exon	21845193	21845432	.	-	.	ID=exon-XM_036154151.1-1;Parent=rna-XM_036154151.1;Dbxref=GeneID:116837,GenBank:XM_036154151.1,MGI:MGI:2152971;gbkey=mRNA;gene=Rims1;product=regulating synaptic membrane exocytosis 1%2C transcript variant X13;transcript_id=XM_036154151.1;extra_copy_number=0
CM058241.1	Liftoff	CDS	21359127	21359345	.	-	.	ID=cds-XP_036010044.1;Parent=rna-XM_036154151.1;Dbxref=GeneID:116837,GenBank:XP_036010044.1,MGI:MGI:2152971;Name=XP_036010044.1;gbkey=CDS;gene=Rims1;product=regulating synaptic membrane exocytosis protein 1 isoform X13;protein_id=XP_036010044.1;extra_copy_number=0
CM058241.1	Liftoff	CDS	21360753	21360892	.	-	.	ID=cds-XP_036010044.1;Parent=rna-XM_036154151.1;Dbxref=GeneID:116837,GenBank:XP_036010044.1,MGI:MGI:2152971;Name=XP_036010044.1;gbkey=CDS;gene=Rims1;product=regulating synaptic membrane exocytosis protein 1 isoform X13;protein_id=XP_036010044.1;extra_copy_number=0
CM058241.1	Liftoff	CDS	21361706	21361807	.	-	.	ID=cds-XP_036010044.1;Parent=rna-XM_036154151.1;Dbxref=GeneID:116837,GenBank:XP_036010044.1,MGI:MGI:2152971;Name=XP_036010044.1;gbkey=CDS;gene=Rims1;product=regulating synaptic membrane exocytosis protein 1 isoform X13;protein_id=XP_036010044.1;extra_copy_number=0
CM058241.1	Liftoff	CDS	21363515	21363627	.	-	.	ID=cds-XP_036010044.1;Parent=rna-XM_036154151.1;Dbxref=GeneID:116837,GenBank:XP_036010044.1,MGI:MGI:2152971;Name=XP_036010044.1;gbkey=CDS;gene=Rims1;product=regulating synaptic membrane exocytosis protein 1 isoform X13;protein_id=XP_036010044.1;extra_copy_number=0
CM058241.1	Liftoff	CDS	21367540	21367678	.	-	.	ID=cds-XP_036010044.1;Parent=rna-XM_036154151.1;Dbxref=GeneID:116837,GenBank:XP_036010044.1,MGI:MGI:2152971;Name=XP_036010044.1;gbkey=CDS;gene=Rims1;product=regulating synaptic membrane exocytosis protein 1 isoform X13;protein_id=XP_036010044.1;extra_copy_number=0
CM058241.1	Liftoff	CDS	21417060	21417295	.	-	.	ID=cds-XP_036010044.1;Parent=rna-XM_036154151.1;Dbxref=GeneID:116837,GenBank:XP_036010044.1,MGI:MGI:2152971;Name=XP_036010044.1;gbkey=CDS;gene=Rims1;product=regulating synaptic membrane exocytosis protein 1 isoform X13;protein_id=XP_036010044.1;extra_copy_number=0
CM058241.1	Liftoff	CDS	21444078	21444244	.	-	.	ID=cds-XP_036010044.1;Parent=rna-XM_036154151.1;Dbxref=GeneID:116837,GenBank:XP_036010044.1,MGI:MGI:2152971;Name=XP_036010044.1;gbkey=CDS;gene=Rims1;product=regulating synaptic membrane exocytosis protein 1 isoform X13;protein_id=XP_036010044.1;extra_copy_number=0
CM058241.1	Liftoff	CDS	21450163	21450275	.	-	.	ID=cds-XP_036010044.1;Parent=rna-XM_036154151.1;Dbxref=GeneID:116837,GenBank:XP_036010044.1,MGI:MGI:2152971;Name=XP_036010044.1;gbkey=CDS;gene=Rims1;product=regulating synaptic membrane exocytosis protein 1 isoform X13;protein_id=XP_036010044.1;extra_copy_number=0
CM058241.1	Liftoff	CDS	21468191	21468303	.	-	.	ID=cds-XP_036010044.1;Parent=rna-XM_036154151.1;Dbxref=GeneID:116837,GenBank:XP_036010044.1,MGI:MGI:2152971;Name=XP_036010044.1;gbkey=CDS;gene=Rims1;product=regulating synaptic membrane exocytosis protein 1 isoform X13;protein_id=XP_036010044.1;extra_copy_number=0
CM058241.1	Liftoff	CDS	21475184	21475255	.	-	.	ID=cds-XP_036010044.1;Parent=rna-XM_036154151.1;Dbxref=GeneID:116837,GenBank:XP_036010044.1,MGI:MGI:2152971;Name=XP_036010044.1;gbkey=CDS;gene=Rims1;product=regulating synaptic membrane exocytosis protein 1 isoform X13;protein_id=XP_036010044.1;extra_copy_number=0
CM058241.1	Liftoff	CDS	21482951	21483034	.	-	.	ID=cds-XP_036010044.1;Parent=rna-XM_036154151.1;Dbxref=GeneID:116837,GenBank:XP_036010044.1,MGI:MGI:2152971;Name=XP_036010044.1;gbkey=CDS;gene=Rims1;product=regulating synaptic membrane exocytosis protein 1 isoform X13;protein_id=XP_036010044.1;extra_copy_number=0
CM058241.1	Liftoff	CDS	21492480	21492569	.	-	.	ID=cds-XP_036010044.1;Parent=rna-XM_036154151.1;Dbxref=GeneID:116837,GenBank:XP_036010044.1,MGI:MGI:2152971;Name=XP_036010044.1;gbkey=CDS;gene=Rims1;product=regulating synaptic membrane exocytosis protein 1 isoform X13;protein_id=XP_036010044.1;extra_copy_number=0
CM058241.1	Liftoff	CDS	21496636	21496698	.	-	.	ID=cds-XP_036010044.1;Parent=rna-XM_036154151.1;Dbxref=GeneID:116837,GenBank:XP_036010044.1,MGI:MGI:2152971;Name=XP_036010044.1;gbkey=CDS;gene=Rims1;product=regulating synaptic membrane exocytosis protein 1 isoform X13;protein_id=XP_036010044.1;extra_copy_number=0
CM058241.1	Liftoff	CDS	21498227	21498352	.	-	.	ID=cds-XP_036010044.1;Parent=rna-XM_036154151.1;Dbxref=GeneID:116837,GenBank:XP_036010044.1,MGI:MGI:2152971;Name=XP_036010044.1;gbkey=CDS;gene=Rims1;product=regulating synaptic membrane exocytosis protein 1 isoform X13;protein_id=XP_036010044.1;extra_copy_number=0
CM058241.1	Liftoff	CDS	21499229	21499385	.	-	.	ID=cds-XP_036010044.1;Parent=rna-XM_036154151.1;Dbxref=GeneID:116837,GenBank:XP_036010044.1,MGI:MGI:2152971;Name=XP_036010044.1;gbkey=CDS;gene=Rims1;product=regulating synaptic membrane exocytosis protein 1 isoform X13;protein_id=XP_036010044.1;extra_copy_number=0
CM058241.1	Liftoff	CDS	21503536	21503607	.	-	.	ID=cds-XP_036010044.1;Parent=rna-XM_036154151.1;Dbxref=GeneID:116837,GenBank:XP_036010044.1,MGI:MGI:2152971;Name=XP_036010044.1;gbkey=CDS;gene=Rims1;product=regulating synaptic membrane exocytosis protein 1 isoform X13;protein_id=XP_036010044.1;extra_copy_number=0
CM058241.1	Liftoff	CDS	21504615	21504768	.	-	.	ID=cds-XP_036010044.1;Parent=rna-XM_036154151.1;Dbxref=GeneID:116837,GenBank:XP_036010044.1,MGI:MGI:2152971;Name=XP_036010044.1;gbkey=CDS;gene=Rims1;product=regulating synaptic membrane exocytosis protein 1 isoform X13;protein_id=XP_036010044.1;extra_copy_number=0
CM058241.1	Liftoff	CDS	21504871	21505042	.	-	.	ID=cds-XP_036010044.1;Parent=rna-XM_036154151.1;Dbxref=GeneID:116837,GenBank:XP_036010044.1,MGI:MGI:2152971;Name=XP_036010044.1;gbkey=CDS;gene=Rims1;product=regulating synaptic membrane exocytosis protein 1 isoform X13;protein_id=XP_036010044.1;extra_copy_number=0
CM058241.1	Liftoff	CDS	21507789	21507919	.	-	.	ID=cds-XP_036010044.1;Parent=rna-XM_036154151.1;Dbxref=GeneID:116837,GenBank:XP_036010044.1,MGI:MGI:2152971;Name=XP_036010044.1;gbkey=CDS;gene=Rims1;product=regulating synaptic membrane exocytosis protein 1 isoform X13;protein_id=XP_036010044.1;extra_copy_number=0
CM058241.1	Liftoff	CDS	21512323	21512435	.	-	.	ID=cds-XP_036010044.1;Parent=rna-XM_036154151.1;Dbxref=GeneID:116837,GenBank:XP_036010044.1,MGI:MGI:2152971;Name=XP_036010044.1;gbkey=CDS;gene=Rims1;product=regulating synaptic membrane exocytosis protein 1 isoform X13;protein_id=XP_036010044.1;extra_copy_number=0
CM058241.1	Liftoff	CDS	21515287	21515333	.	-	.	ID=cds-XP_036010044.1;Parent=rna-XM_036154151.1;Dbxref=GeneID:116837,GenBank:XP_036010044.1,MGI:MGI:2152971;Name=XP_036010044.1;gbkey=CDS;gene=Rims1;product=regulating synaptic membrane exocytosis protein 1 isoform X13;protein_id=XP_036010044.1;extra_copy_number=0
CM058241.1	Liftoff	CDS	21519034	21519157	.	-	.	ID=cds-XP_036010044.1;Parent=rna-XM_036154151.1;Dbxref=GeneID:116837,GenBank:XP_036010044.1,MGI:MGI:2152971;Name=XP_036010044.1;gbkey=CDS;gene=Rims1;product=regulating synaptic membrane exocytosis protein 1 isoform X13;protein_id=XP_036010044.1;extra_copy_number=0
CM058241.1	Liftoff	CDS	21522753	21522852	.	-	.	ID=cds-XP_036010044.1;Parent=rna-XM_036154151.1;Dbxref=GeneID:116837,GenBank:XP_036010044.1,MGI:MGI:2152971;Name=XP_036010044.1;gbkey=CDS;gene=Rims1;product=regulating synaptic membrane exocytosis protein 1 isoform X13;protein_id=XP_036010044.1;extra_copy_number=0
CM058241.1	Liftoff	CDS	21524241	21524351	.	-	.	ID=cds-XP_036010044.1;Parent=rna-XM_036154151.1;Dbxref=GeneID:116837,GenBank:XP_036010044.1,MGI:MGI:2152971;Name=XP_036010044.1;gbkey=CDS;gene=Rims1;product=regulating synaptic membrane exocytosis protein 1 isoform X13;protein_id=XP_036010044.1;extra_copy_number=0
CM058241.1	Liftoff	CDS	21526187	21526251	.	-	.	ID=cds-XP_036010044.1;Parent=rna-XM_036154151.1;Dbxref=GeneID:116837,GenBank:XP_036010044.1,MGI:MGI:2152971;Name=XP_036010044.1;gbkey=CDS;gene=Rims1;product=regulating synaptic membrane exocytosis protein 1 isoform X13;protein_id=XP_036010044.1;extra_copy_number=0
CM058241.1	Liftoff	CDS	21573008	21573849	.	-	.	ID=cds-XP_036010044.1;Parent=rna-XM_036154151.1;Dbxref=GeneID:116837,GenBank:XP_036010044.1,MGI:MGI:2152971;Name=XP_036010044.1;gbkey=CDS;gene=Rims1;product=regulating synaptic membrane exocytosis protein 1 isoform X13;protein_id=XP_036010044.1;extra_copy_number=0
CM058241.1	Liftoff	CDS	21577899	21578236	.	-	.	ID=cds-XP_036010044.1;Parent=rna-XM_036154151.1;Dbxref=GeneID:116837,GenBank:XP_036010044.1,MGI:MGI:2152971;Name=XP_036010044.1;gbkey=CDS;gene=Rims1;product=regulating synaptic membrane exocytosis protein 1 isoform X13;protein_id=XP_036010044.1;extra_copy_number=0
CM058241.1	Liftoff	CDS	21611155	21611187	.	-	.	ID=cds-XP_036010044.1;Parent=rna-XM_036154151.1;Dbxref=GeneID:116837,GenBank:XP_036010044.1,MGI:MGI:2152971;Name=XP_036010044.1;gbkey=CDS;gene=Rims1;product=regulating synaptic membrane exocytosis protein 1 isoform X13;protein_id=XP_036010044.1;extra_copy_number=0
CM058241.1	Liftoff	CDS	21633702	21633713	.	-	.	ID=cds-XP_036010044.1;Parent=rna-XM_036154151.1;Dbxref=GeneID:116837,GenBank:XP_036010044.1,MGI:MGI:2152971;Name=XP_036010044.1;gbkey=CDS;gene=Rims1;product=regulating synaptic membrane exocytosis protein 1 isoform X13;protein_id=XP_036010044.1;extra_copy_number=0
CM058241.1	Liftoff	CDS	21635980	21636193	.	-	.	ID=cds-XP_036010044.1;Parent=rna-XM_036154151.1;Dbxref=GeneID:116837,GenBank:XP_036010044.1,MGI:MGI:2152971;Name=XP_036010044.1;gbkey=CDS;gene=Rims1;product=regulating synaptic membrane exocytosis protein 1 isoform X13;protein_id=XP_036010044.1;extra_copy_number=0
CM058241.1	Liftoff	CDS	21670031	21670099	.	-	.	ID=cds-XP_036010044.1;Parent=rna-XM_036154151.1;Dbxref=GeneID:116837,GenBank:XP_036010044.1,MGI:MGI:2152971;Name=XP_036010044.1;gbkey=CDS;gene=Rims1;product=regulating synaptic membrane exocytosis protein 1 isoform X13;protein_id=XP_036010044.1;extra_copy_number=0
CM058241.1	Liftoff	CDS	21766544	21766624	.	-	.	ID=cds-XP_036010044.1;Parent=rna-XM_036154151.1;Dbxref=GeneID:116837,GenBank:XP_036010044.1,MGI:MGI:2152971;Name=XP_036010044.1;gbkey=CDS;gene=Rims1;product=regulating synaptic membrane exocytosis protein 1 isoform X13;protein_id=XP_036010044.1;extra_copy_number=0
CM058241.1	Liftoff	CDS	21845193	21845356	.	-	.	ID=cds-XP_036010044.1;Parent=rna-XM_036154151.1;Dbxref=GeneID:116837,GenBank:XP_036010044.1,MGI:MGI:2152971;Name=XP_036010044.1;gbkey=CDS;gene=Rims1;product=regulating synaptic membrane exocytosis protein 1 isoform X13;protein_id=XP_036010044.1;extra_copy_number=0
CM058241.1	Liftoff	mRNA	21356955	21845432	.	-	.	ID=rna-XM_036154160.1;Parent=gene-Rims1;Dbxref=GeneID:116837,GenBank:XM_036154160.1,MGI:MGI:2152971;Name=XM_036154160.1;gbkey=mRNA;gene=Rims1;model_evidence=Supporting evidence includes similarity to: 2 mRNAs%2C 17 ESTs%2C 21 Proteins%2C 271 long SRA reads%2C and 100%25 coverage of the annotated genomic feature by RNAseq alignments%2C including 8 samples with support for all annotated introns;product=regulating synaptic membrane exocytosis 1%2C transcript variant X14;transcript_id=XM_036154160.1;matches_ref_protein=True;valid_ORF=True;extra_copy_number=0
CM058241.1	Liftoff	exon	21356955	21359345	.	-	.	ID=exon-XM_036154160.1-32;Parent=rna-XM_036154160.1;Dbxref=GeneID:116837,GenBank:XM_036154160.1,MGI:MGI:2152971;gbkey=mRNA;gene=Rims1;product=regulating synaptic membrane exocytosis 1%2C transcript variant X14;transcript_id=XM_036154160.1;extra_copy_number=0
CM058241.1	Liftoff	exon	21360753	21360892	.	-	.	ID=exon-XM_036154160.1-31;Parent=rna-XM_036154160.1;Dbxref=GeneID:116837,GenBank:XM_036154160.1,MGI:MGI:2152971;gbkey=mRNA;gene=Rims1;product=regulating synaptic membrane exocytosis 1%2C transcript variant X14;transcript_id=XM_036154160.1;extra_copy_number=0
CM058241.1	Liftoff	exon	21361706	21361807	.	-	.	ID=exon-XM_036154160.1-30;Parent=rna-XM_036154160.1;Dbxref=GeneID:116837,GenBank:XM_036154160.1,MGI:MGI:2152971;gbkey=mRNA;gene=Rims1;product=regulating synaptic membrane exocytosis 1%2C transcript variant X14;transcript_id=XM_036154160.1;extra_copy_number=0
CM058241.1	Liftoff	exon	21363515	21363627	.	-	.	ID=exon-XM_036154160.1-29;Parent=rna-XM_036154160.1;Dbxref=GeneID:116837,GenBank:XM_036154160.1,MGI:MGI:2152971;gbkey=mRNA;gene=Rims1;product=regulating synaptic membrane exocytosis 1%2C transcript variant X14;transcript_id=XM_036154160.1;extra_copy_number=0
CM058241.1	Liftoff	exon	21367540	21367678	.	-	.	ID=exon-XM_036154160.1-28;Parent=rna-XM_036154160.1;Dbxref=GeneID:116837,GenBank:XM_036154160.1,MGI:MGI:2152971;gbkey=mRNA;gene=Rims1;product=regulating synaptic membrane exocytosis 1%2C transcript variant X14;transcript_id=XM_036154160.1;extra_copy_number=0
CM058241.1	Liftoff	exon	21417060	21417295	.	-	.	ID=exon-XM_036154160.1-27;Parent=rna-XM_036154160.1;Dbxref=GeneID:116837,GenBank:XM_036154160.1,MGI:MGI:2152971;gbkey=mRNA;gene=Rims1;product=regulating synaptic membrane exocytosis 1%2C transcript variant X14;transcript_id=XM_036154160.1;extra_copy_number=0
CM058241.1	Liftoff	exon	21444078	21444244	.	-	.	ID=exon-XM_036154160.1-26;Parent=rna-XM_036154160.1;Dbxref=GeneID:116837,GenBank:XM_036154160.1,MGI:MGI:2152971;gbkey=mRNA;gene=Rims1;product=regulating synaptic membrane exocytosis 1%2C transcript variant X14;transcript_id=XM_036154160.1;extra_copy_number=0
CM058241.1	Liftoff	exon	21450163	21450275	.	-	.	ID=exon-XM_036154160.1-25;Parent=rna-XM_036154160.1;Dbxref=GeneID:116837,GenBank:XM_036154160.1,MGI:MGI:2152971;gbkey=mRNA;gene=Rims1;product=regulating synaptic membrane exocytosis 1%2C transcript variant X14;transcript_id=XM_036154160.1;extra_copy_number=0
CM058241.1	Liftoff	exon	21468191	21468303	.	-	.	ID=exon-XM_036154160.1-24;Parent=rna-XM_036154160.1;Dbxref=GeneID:116837,GenBank:XM_036154160.1,MGI:MGI:2152971;gbkey=mRNA;gene=Rims1;product=regulating synaptic membrane exocytosis 1%2C transcript variant X14;transcript_id=XM_036154160.1;extra_copy_number=0
CM058241.1	Liftoff	exon	21482951	21483034	.	-	.	ID=exon-XM_036154160.1-23;Parent=rna-XM_036154160.1;Dbxref=GeneID:116837,GenBank:XM_036154160.1,MGI:MGI:2152971;gbkey=mRNA;gene=Rims1;product=regulating synaptic membrane exocytosis 1%2C transcript variant X14;transcript_id=XM_036154160.1;extra_copy_number=0
CM058241.1	Liftoff	exon	21492480	21492569	.	-	.	ID=exon-XM_036154160.1-22;Parent=rna-XM_036154160.1;Dbxref=GeneID:116837,GenBank:XM_036154160.1,MGI:MGI:2152971;gbkey=mRNA;gene=Rims1;product=regulating synaptic membrane exocytosis 1%2C transcript variant X14;transcript_id=XM_036154160.1;extra_copy_number=0
CM058241.1	Liftoff	exon	21496636	21496698	.	-	.	ID=exon-XM_036154160.1-21;Parent=rna-XM_036154160.1;Dbxref=GeneID:116837,GenBank:XM_036154160.1,MGI:MGI:2152971;gbkey=mRNA;gene=Rims1;product=regulating synaptic membrane exocytosis 1%2C transcript variant X14;transcript_id=XM_036154160.1;extra_copy_number=0
CM058241.1	Liftoff	exon	21498227	21498352	.	-	.	ID=exon-XM_036154160.1-20;Parent=rna-XM_036154160.1;Dbxref=GeneID:116837,GenBank:XM_036154160.1,MGI:MGI:2152971;gbkey=mRNA;gene=Rims1;product=regulating synaptic membrane exocytosis 1%2C transcript variant X14;transcript_id=XM_036154160.1;extra_copy_number=0
CM058241.1	Liftoff	exon	21499229	21499385	.	-	.	ID=exon-XM_036154160.1-19;Parent=rna-XM_036154160.1;Dbxref=GeneID:116837,GenBank:XM_036154160.1,MGI:MGI:2152971;gbkey=mRNA;gene=Rims1;product=regulating synaptic membrane exocytosis 1%2C transcript variant X14;transcript_id=XM_036154160.1;extra_copy_number=0
CM058241.1	Liftoff	exon	21503536	21503607	.	-	.	ID=exon-XM_036154160.1-18;Parent=rna-XM_036154160.1;Dbxref=GeneID:116837,GenBank:XM_036154160.1,MGI:MGI:2152971;gbkey=mRNA;gene=Rims1;product=regulating synaptic membrane exocytosis 1%2C transcript variant X14;transcript_id=XM_036154160.1;extra_copy_number=0
CM058241.1	Liftoff	exon	21504615	21504768	.	-	.	ID=exon-XM_036154160.1-17;Parent=rna-XM_036154160.1;Dbxref=GeneID:116837,GenBank:XM_036154160.1,MGI:MGI:2152971;gbkey=mRNA;gene=Rims1;product=regulating synaptic membrane exocytosis 1%2C transcript variant X14;transcript_id=XM_036154160.1;extra_copy_number=0
CM058241.1	Liftoff	exon	21504871	21505042	.	-	.	ID=exon-XM_036154160.1-16;Parent=rna-XM_036154160.1;Dbxref=GeneID:116837,GenBank:XM_036154160.1,MGI:MGI:2152971;gbkey=mRNA;gene=Rims1;product=regulating synaptic membrane exocytosis 1%2C transcript variant X14;transcript_id=XM_036154160.1;extra_copy_number=0
CM058241.1	Liftoff	exon	21507789	21507919	.	-	.	ID=exon-XM_036154160.1-15;Parent=rna-XM_036154160.1;Dbxref=GeneID:116837,GenBank:XM_036154160.1,MGI:MGI:2152971;gbkey=mRNA;gene=Rims1;product=regulating synaptic membrane exocytosis 1%2C transcript variant X14;transcript_id=XM_036154160.1;extra_copy_number=0
CM058241.1	Liftoff	exon	21512323	21512435	.	-	.	ID=exon-XM_036154160.1-14;Parent=rna-XM_036154160.1;Dbxref=GeneID:116837,GenBank:XM_036154160.1,MGI:MGI:2152971;gbkey=mRNA;gene=Rims1;product=regulating synaptic membrane exocytosis 1%2C transcript variant X14;transcript_id=XM_036154160.1;extra_copy_number=0
CM058241.1	Liftoff	exon	21515287	21515333	.	-	.	ID=exon-XM_036154160.1-13;Parent=rna-XM_036154160.1;Dbxref=GeneID:116837,GenBank:XM_036154160.1,MGI:MGI:2152971;gbkey=mRNA;gene=Rims1;product=regulating synaptic membrane exocytosis 1%2C transcript variant X14;transcript_id=XM_036154160.1;extra_copy_number=0
CM058241.1	Liftoff	exon	21519034	21519157	.	-	.	ID=exon-XM_036154160.1-12;Parent=rna-XM_036154160.1;Dbxref=GeneID:116837,GenBank:XM_036154160.1,MGI:MGI:2152971;gbkey=mRNA;gene=Rims1;product=regulating synaptic membrane exocytosis 1%2C transcript variant X14;transcript_id=XM_036154160.1;extra_copy_number=0
CM058241.1	Liftoff	exon	21522753	21522852	.	-	.	ID=exon-XM_036154160.1-11;Parent=rna-XM_036154160.1;Dbxref=GeneID:116837,GenBank:XM_036154160.1,MGI:MGI:2152971;gbkey=mRNA;gene=Rims1;product=regulating synaptic membrane exocytosis 1%2C transcript variant X14;transcript_id=XM_036154160.1;extra_copy_number=0
CM058241.1	Liftoff	exon	21524241	21524351	.	-	.	ID=exon-XM_036154160.1-10;Parent=rna-XM_036154160.1;Dbxref=GeneID:116837,GenBank:XM_036154160.1,MGI:MGI:2152971;gbkey=mRNA;gene=Rims1;product=regulating synaptic membrane exocytosis 1%2C transcript variant X14;transcript_id=XM_036154160.1;extra_copy_number=0
CM058241.1	Liftoff	exon	21526187	21526251	.	-	.	ID=exon-XM_036154160.1-9;Parent=rna-XM_036154160.1;Dbxref=GeneID:116837,GenBank:XM_036154160.1,MGI:MGI:2152971;gbkey=mRNA;gene=Rims1;product=regulating synaptic membrane exocytosis 1%2C transcript variant X14;transcript_id=XM_036154160.1;extra_copy_number=0
CM058241.1	Liftoff	exon	21573008	21573849	.	-	.	ID=exon-XM_036154160.1-8;Parent=rna-XM_036154160.1;Dbxref=GeneID:116837,GenBank:XM_036154160.1,MGI:MGI:2152971;gbkey=mRNA;gene=Rims1;product=regulating synaptic membrane exocytosis 1%2C transcript variant X14;transcript_id=XM_036154160.1;extra_copy_number=0
CM058241.1	Liftoff	exon	21577899	21578236	.	-	.	ID=exon-XM_036154160.1-7;Parent=rna-XM_036154160.1;Dbxref=GeneID:116837,GenBank:XM_036154160.1,MGI:MGI:2152971;gbkey=mRNA;gene=Rims1;product=regulating synaptic membrane exocytosis 1%2C transcript variant X14;transcript_id=XM_036154160.1;extra_copy_number=0
CM058241.1	Liftoff	exon	21611155	21611187	.	-	.	ID=exon-XM_036154160.1-6;Parent=rna-XM_036154160.1;Dbxref=GeneID:116837,GenBank:XM_036154160.1,MGI:MGI:2152971;gbkey=mRNA;gene=Rims1;product=regulating synaptic membrane exocytosis 1%2C transcript variant X14;transcript_id=XM_036154160.1;extra_copy_number=0
CM058241.1	Liftoff	exon	21633702	21633713	.	-	.	ID=exon-XM_036154160.1-5;Parent=rna-XM_036154160.1;Dbxref=GeneID:116837,GenBank:XM_036154160.1,MGI:MGI:2152971;gbkey=mRNA;gene=Rims1;product=regulating synaptic membrane exocytosis 1%2C transcript variant X14;transcript_id=XM_036154160.1;extra_copy_number=0
CM058241.1	Liftoff	exon	21635980	21636193	.	-	.	ID=exon-XM_036154160.1-4;Parent=rna-XM_036154160.1;Dbxref=GeneID:116837,GenBank:XM_036154160.1,MGI:MGI:2152971;gbkey=mRNA;gene=Rims1;product=regulating synaptic membrane exocytosis 1%2C transcript variant X14;transcript_id=XM_036154160.1;extra_copy_number=0
CM058241.1	Liftoff	exon	21670031	21670099	.	-	.	ID=exon-XM_036154160.1-3;Parent=rna-XM_036154160.1;Dbxref=GeneID:116837,GenBank:XM_036154160.1,MGI:MGI:2152971;gbkey=mRNA;gene=Rims1;product=regulating synaptic membrane exocytosis 1%2C transcript variant X14;transcript_id=XM_036154160.1;extra_copy_number=0
CM058241.1	Liftoff	exon	21766544	21766624	.	-	.	ID=exon-XM_036154160.1-2;Parent=rna-XM_036154160.1;Dbxref=GeneID:116837,GenBank:XM_036154160.1,MGI:MGI:2152971;gbkey=mRNA;gene=Rims1;product=regulating synaptic membrane exocytosis 1%2C transcript variant X14;transcript_id=XM_036154160.1;extra_copy_number=0
CM058241.1	Liftoff	exon	21845193	21845432	.	-	.	ID=exon-XM_036154160.1-1;Parent=rna-XM_036154160.1;Dbxref=GeneID:116837,GenBank:XM_036154160.1,MGI:MGI:2152971;gbkey=mRNA;gene=Rims1;product=regulating synaptic membrane exocytosis 1%2C transcript variant X14;transcript_id=XM_036154160.1;extra_copy_number=0
CM058241.1	Liftoff	CDS	21359127	21359345	.	-	.	ID=cds-XP_036010053.1;Parent=rna-XM_036154160.1;Dbxref=GeneID:116837,GenBank:XP_036010053.1,MGI:MGI:2152971;Name=XP_036010053.1;gbkey=CDS;gene=Rims1;product=regulating synaptic membrane exocytosis protein 1 isoform X14;protein_id=XP_036010053.1;extra_copy_number=0
CM058241.1	Liftoff	CDS	21360753	21360892	.	-	.	ID=cds-XP_036010053.1;Parent=rna-XM_036154160.1;Dbxref=GeneID:116837,GenBank:XP_036010053.1,MGI:MGI:2152971;Name=XP_036010053.1;gbkey=CDS;gene=Rims1;product=regulating synaptic membrane exocytosis protein 1 isoform X14;protein_id=XP_036010053.1;extra_copy_number=0
CM058241.1	Liftoff	CDS	21361706	21361807	.	-	.	ID=cds-XP_036010053.1;Parent=rna-XM_036154160.1;Dbxref=GeneID:116837,GenBank:XP_036010053.1,MGI:MGI:2152971;Name=XP_036010053.1;gbkey=CDS;gene=Rims1;product=regulating synaptic membrane exocytosis protein 1 isoform X14;protein_id=XP_036010053.1;extra_copy_number=0
CM058241.1	Liftoff	CDS	21363515	21363627	.	-	.	ID=cds-XP_036010053.1;Parent=rna-XM_036154160.1;Dbxref=GeneID:116837,GenBank:XP_036010053.1,MGI:MGI:2152971;Name=XP_036010053.1;gbkey=CDS;gene=Rims1;product=regulating synaptic membrane exocytosis protein 1 isoform X14;protein_id=XP_036010053.1;extra_copy_number=0
CM058241.1	Liftoff	CDS	21367540	21367678	.	-	.	ID=cds-XP_036010053.1;Parent=rna-XM_036154160.1;Dbxref=GeneID:116837,GenBank:XP_036010053.1,MGI:MGI:2152971;Name=XP_036010053.1;gbkey=CDS;gene=Rims1;product=regulating synaptic membrane exocytosis protein 1 isoform X14;protein_id=XP_036010053.1;extra_copy_number=0
CM058241.1	Liftoff	CDS	21417060	21417295	.	-	.	ID=cds-XP_036010053.1;Parent=rna-XM_036154160.1;Dbxref=GeneID:116837,GenBank:XP_036010053.1,MGI:MGI:2152971;Name=XP_036010053.1;gbkey=CDS;gene=Rims1;product=regulating synaptic membrane exocytosis protein 1 isoform X14;protein_id=XP_036010053.1;extra_copy_number=0
CM058241.1	Liftoff	CDS	21444078	21444244	.	-	.	ID=cds-XP_036010053.1;Parent=rna-XM_036154160.1;Dbxref=GeneID:116837,GenBank:XP_036010053.1,MGI:MGI:2152971;Name=XP_036010053.1;gbkey=CDS;gene=Rims1;product=regulating synaptic membrane exocytosis protein 1 isoform X14;protein_id=XP_036010053.1;extra_copy_number=0
CM058241.1	Liftoff	CDS	21450163	21450275	.	-	.	ID=cds-XP_036010053.1;Parent=rna-XM_036154160.1;Dbxref=GeneID:116837,GenBank:XP_036010053.1,MGI:MGI:2152971;Name=XP_036010053.1;gbkey=CDS;gene=Rims1;product=regulating synaptic membrane exocytosis protein 1 isoform X14;protein_id=XP_036010053.1;extra_copy_number=0
CM058241.1	Liftoff	CDS	21468191	21468303	.	-	.	ID=cds-XP_036010053.1;Parent=rna-XM_036154160.1;Dbxref=GeneID:116837,GenBank:XP_036010053.1,MGI:MGI:2152971;Name=XP_036010053.1;gbkey=CDS;gene=Rims1;product=regulating synaptic membrane exocytosis protein 1 isoform X14;protein_id=XP_036010053.1;extra_copy_number=0
CM058241.1	Liftoff	CDS	21482951	21483034	.	-	.	ID=cds-XP_036010053.1;Parent=rna-XM_036154160.1;Dbxref=GeneID:116837,GenBank:XP_036010053.1,MGI:MGI:2152971;Name=XP_036010053.1;gbkey=CDS;gene=Rims1;product=regulating synaptic membrane exocytosis protein 1 isoform X14;protein_id=XP_036010053.1;extra_copy_number=0
CM058241.1	Liftoff	CDS	21492480	21492569	.	-	.	ID=cds-XP_036010053.1;Parent=rna-XM_036154160.1;Dbxref=GeneID:116837,GenBank:XP_036010053.1,MGI:MGI:2152971;Name=XP_036010053.1;gbkey=CDS;gene=Rims1;product=regulating synaptic membrane exocytosis protein 1 isoform X14;protein_id=XP_036010053.1;extra_copy_number=0
CM058241.1	Liftoff	CDS	21496636	21496698	.	-	.	ID=cds-XP_036010053.1;Parent=rna-XM_036154160.1;Dbxref=GeneID:116837,GenBank:XP_036010053.1,MGI:MGI:2152971;Name=XP_036010053.1;gbkey=CDS;gene=Rims1;product=regulating synaptic membrane exocytosis protein 1 isoform X14;protein_id=XP_036010053.1;extra_copy_number=0
CM058241.1	Liftoff	CDS	21498227	21498352	.	-	.	ID=cds-XP_036010053.1;Parent=rna-XM_036154160.1;Dbxref=GeneID:116837,GenBank:XP_036010053.1,MGI:MGI:2152971;Name=XP_036010053.1;gbkey=CDS;gene=Rims1;product=regulating synaptic membrane exocytosis protein 1 isoform X14;protein_id=XP_036010053.1;extra_copy_number=0
CM058241.1	Liftoff	CDS	21499229	21499385	.	-	.	ID=cds-XP_036010053.1;Parent=rna-XM_036154160.1;Dbxref=GeneID:116837,GenBank:XP_036010053.1,MGI:MGI:2152971;Name=XP_036010053.1;gbkey=CDS;gene=Rims1;product=regulating synaptic membrane exocytosis protein 1 isoform X14;protein_id=XP_036010053.1;extra_copy_number=0
CM058241.1	Liftoff	CDS	21503536	21503607	.	-	.	ID=cds-XP_036010053.1;Parent=rna-XM_036154160.1;Dbxref=GeneID:116837,GenBank:XP_036010053.1,MGI:MGI:2152971;Name=XP_036010053.1;gbkey=CDS;gene=Rims1;product=regulating synaptic membrane exocytosis protein 1 isoform X14;protein_id=XP_036010053.1;extra_copy_number=0
CM058241.1	Liftoff	CDS	21504615	21504768	.	-	.	ID=cds-XP_036010053.1;Parent=rna-XM_036154160.1;Dbxref=GeneID:116837,GenBank:XP_036010053.1,MGI:MGI:2152971;Name=XP_036010053.1;gbkey=CDS;gene=Rims1;product=regulating synaptic membrane exocytosis protein 1 isoform X14;protein_id=XP_036010053.1;extra_copy_number=0
CM058241.1	Liftoff	CDS	21504871	21505042	.	-	.	ID=cds-XP_036010053.1;Parent=rna-XM_036154160.1;Dbxref=GeneID:116837,GenBank:XP_036010053.1,MGI:MGI:2152971;Name=XP_036010053.1;gbkey=CDS;gene=Rims1;product=regulating synaptic membrane exocytosis protein 1 isoform X14;protein_id=XP_036010053.1;extra_copy_number=0
CM058241.1	Liftoff	CDS	21507789	21507919	.	-	.	ID=cds-XP_036010053.1;Parent=rna-XM_036154160.1;Dbxref=GeneID:116837,GenBank:XP_036010053.1,MGI:MGI:2152971;Name=XP_036010053.1;gbkey=CDS;gene=Rims1;product=regulating synaptic membrane exocytosis protein 1 isoform X14;protein_id=XP_036010053.1;extra_copy_number=0
CM058241.1	Liftoff	CDS	21512323	21512435	.	-	.	ID=cds-XP_036010053.1;Parent=rna-XM_036154160.1;Dbxref=GeneID:116837,GenBank:XP_036010053.1,MGI:MGI:2152971;Name=XP_036010053.1;gbkey=CDS;gene=Rims1;product=regulating synaptic membrane exocytosis protein 1 isoform X14;protein_id=XP_036010053.1;extra_copy_number=0
CM058241.1	Liftoff	CDS	21515287	21515333	.	-	.	ID=cds-XP_036010053.1;Parent=rna-XM_036154160.1;Dbxref=GeneID:116837,GenBank:XP_036010053.1,MGI:MGI:2152971;Name=XP_036010053.1;gbkey=CDS;gene=Rims1;product=regulating synaptic membrane exocytosis protein 1 isoform X14;protein_id=XP_036010053.1;extra_copy_number=0
CM058241.1	Liftoff	CDS	21519034	21519157	.	-	.	ID=cds-XP_036010053.1;Parent=rna-XM_036154160.1;Dbxref=GeneID:116837,GenBank:XP_036010053.1,MGI:MGI:2152971;Name=XP_036010053.1;gbkey=CDS;gene=Rims1;product=regulating synaptic membrane exocytosis protein 1 isoform X14;protein_id=XP_036010053.1;extra_copy_number=0
CM058241.1	Liftoff	CDS	21522753	21522852	.	-	.	ID=cds-XP_036010053.1;Parent=rna-XM_036154160.1;Dbxref=GeneID:116837,GenBank:XP_036010053.1,MGI:MGI:2152971;Name=XP_036010053.1;gbkey=CDS;gene=Rims1;product=regulating synaptic membrane exocytosis protein 1 isoform X14;protein_id=XP_036010053.1;extra_copy_number=0
CM058241.1	Liftoff	CDS	21524241	21524351	.	-	.	ID=cds-XP_036010053.1;Parent=rna-XM_036154160.1;Dbxref=GeneID:116837,GenBank:XP_036010053.1,MGI:MGI:2152971;Name=XP_036010053.1;gbkey=CDS;gene=Rims1;product=regulating synaptic membrane exocytosis protein 1 isoform X14;protein_id=XP_036010053.1;extra_copy_number=0
CM058241.1	Liftoff	CDS	21526187	21526251	.	-	.	ID=cds-XP_036010053.1;Parent=rna-XM_036154160.1;Dbxref=GeneID:116837,GenBank:XP_036010053.1,MGI:MGI:2152971;Name=XP_036010053.1;gbkey=CDS;gene=Rims1;product=regulating synaptic membrane exocytosis protein 1 isoform X14;protein_id=XP_036010053.1;extra_copy_number=0
CM058241.1	Liftoff	CDS	21573008	21573849	.	-	.	ID=cds-XP_036010053.1;Parent=rna-XM_036154160.1;Dbxref=GeneID:116837,GenBank:XP_036010053.1,MGI:MGI:2152971;Name=XP_036010053.1;gbkey=CDS;gene=Rims1;product=regulating synaptic membrane exocytosis protein 1 isoform X14;protein_id=XP_036010053.1;extra_copy_number=0
CM058241.1	Liftoff	CDS	21577899	21578236	.	-	.	ID=cds-XP_036010053.1;Parent=rna-XM_036154160.1;Dbxref=GeneID:116837,GenBank:XP_036010053.1,MGI:MGI:2152971;Name=XP_036010053.1;gbkey=CDS;gene=Rims1;product=regulating synaptic membrane exocytosis protein 1 isoform X14;protein_id=XP_036010053.1;extra_copy_number=0
CM058241.1	Liftoff	CDS	21611155	21611187	.	-	.	ID=cds-XP_036010053.1;Parent=rna-XM_036154160.1;Dbxref=GeneID:116837,GenBank:XP_036010053.1,MGI:MGI:2152971;Name=XP_036010053.1;gbkey=CDS;gene=Rims1;product=regulating synaptic membrane exocytosis protein 1 isoform X14;protein_id=XP_036010053.1;extra_copy_number=0
CM058241.1	Liftoff	CDS	21633702	21633713	.	-	.	ID=cds-XP_036010053.1;Parent=rna-XM_036154160.1;Dbxref=GeneID:116837,GenBank:XP_036010053.1,MGI:MGI:2152971;Name=XP_036010053.1;gbkey=CDS;gene=Rims1;product=regulating synaptic membrane exocytosis protein 1 isoform X14;protein_id=XP_036010053.1;extra_copy_number=0
CM058241.1	Liftoff	CDS	21635980	21636193	.	-	.	ID=cds-XP_036010053.1;Parent=rna-XM_036154160.1;Dbxref=GeneID:116837,GenBank:XP_036010053.1,MGI:MGI:2152971;Name=XP_036010053.1;gbkey=CDS;gene=Rims1;product=regulating synaptic membrane exocytosis protein 1 isoform X14;protein_id=XP_036010053.1;extra_copy_number=0
CM058241.1	Liftoff	CDS	21670031	21670099	.	-	.	ID=cds-XP_036010053.1;Parent=rna-XM_036154160.1;Dbxref=GeneID:116837,GenBank:XP_036010053.1,MGI:MGI:2152971;Name=XP_036010053.1;gbkey=CDS;gene=Rims1;product=regulating synaptic membrane exocytosis protein 1 isoform X14;protein_id=XP_036010053.1;extra_copy_number=0
CM058241.1	Liftoff	CDS	21766544	21766624	.	-	.	ID=cds-XP_036010053.1;Parent=rna-XM_036154160.1;Dbxref=GeneID:116837,GenBank:XP_036010053.1,MGI:MGI:2152971;Name=XP_036010053.1;gbkey=CDS;gene=Rims1;product=regulating synaptic membrane exocytosis protein 1 isoform X14;protein_id=XP_036010053.1;extra_copy_number=0
CM058241.1	Liftoff	CDS	21845193	21845356	.	-	.	ID=cds-XP_036010053.1;Parent=rna-XM_036154160.1;Dbxref=GeneID:116837,GenBank:XP_036010053.1,MGI:MGI:2152971;Name=XP_036010053.1;gbkey=CDS;gene=Rims1;product=regulating synaptic membrane exocytosis protein 1 isoform X14;protein_id=XP_036010053.1;extra_copy_number=0
CM058241.1	Liftoff	mRNA	21356955	21845432	.	-	.	ID=rna-XM_036154178.1;Parent=gene-Rims1;Dbxref=GeneID:116837,GenBank:XM_036154178.1,MGI:MGI:2152971;Name=XM_036154178.1;gbkey=mRNA;gene=Rims1;model_evidence=Supporting evidence includes similarity to: 2 mRNAs%2C 16 ESTs%2C 21 Proteins%2C 270 long SRA reads%2C and 100%25 coverage of the annotated genomic feature by RNAseq alignments%2C including 12 samples with support for all annotated introns;product=regulating synaptic membrane exocytosis 1%2C transcript variant X15;transcript_id=XM_036154178.1;matches_ref_protein=True;valid_ORF=True;extra_copy_number=0
CM058241.1	Liftoff	exon	21356955	21359345	.	-	.	ID=exon-XM_036154178.1-32;Parent=rna-XM_036154178.1;Dbxref=GeneID:116837,GenBank:XM_036154178.1,MGI:MGI:2152971;gbkey=mRNA;gene=Rims1;product=regulating synaptic membrane exocytosis 1%2C transcript variant X15;transcript_id=XM_036154178.1;extra_copy_number=0
CM058241.1	Liftoff	exon	21360753	21360892	.	-	.	ID=exon-XM_036154178.1-31;Parent=rna-XM_036154178.1;Dbxref=GeneID:116837,GenBank:XM_036154178.1,MGI:MGI:2152971;gbkey=mRNA;gene=Rims1;product=regulating synaptic membrane exocytosis 1%2C transcript variant X15;transcript_id=XM_036154178.1;extra_copy_number=0
CM058241.1	Liftoff	exon	21361706	21361807	.	-	.	ID=exon-XM_036154178.1-30;Parent=rna-XM_036154178.1;Dbxref=GeneID:116837,GenBank:XM_036154178.1,MGI:MGI:2152971;gbkey=mRNA;gene=Rims1;product=regulating synaptic membrane exocytosis 1%2C transcript variant X15;transcript_id=XM_036154178.1;extra_copy_number=0
CM058241.1	Liftoff	exon	21363515	21363627	.	-	.	ID=exon-XM_036154178.1-29;Parent=rna-XM_036154178.1;Dbxref=GeneID:116837,GenBank:XM_036154178.1,MGI:MGI:2152971;gbkey=mRNA;gene=Rims1;product=regulating synaptic membrane exocytosis 1%2C transcript variant X15;transcript_id=XM_036154178.1;extra_copy_number=0
CM058241.1	Liftoff	exon	21367540	21367678	.	-	.	ID=exon-XM_036154178.1-28;Parent=rna-XM_036154178.1;Dbxref=GeneID:116837,GenBank:XM_036154178.1,MGI:MGI:2152971;gbkey=mRNA;gene=Rims1;product=regulating synaptic membrane exocytosis 1%2C transcript variant X15;transcript_id=XM_036154178.1;extra_copy_number=0
CM058241.1	Liftoff	exon	21417060	21417295	.	-	.	ID=exon-XM_036154178.1-27;Parent=rna-XM_036154178.1;Dbxref=GeneID:116837,GenBank:XM_036154178.1,MGI:MGI:2152971;gbkey=mRNA;gene=Rims1;product=regulating synaptic membrane exocytosis 1%2C transcript variant X15;transcript_id=XM_036154178.1;extra_copy_number=0
CM058241.1	Liftoff	exon	21444078	21444244	.	-	.	ID=exon-XM_036154178.1-26;Parent=rna-XM_036154178.1;Dbxref=GeneID:116837,GenBank:XM_036154178.1,MGI:MGI:2152971;gbkey=mRNA;gene=Rims1;product=regulating synaptic membrane exocytosis 1%2C transcript variant X15;transcript_id=XM_036154178.1;extra_copy_number=0
CM058241.1	Liftoff	exon	21450163	21450275	.	-	.	ID=exon-XM_036154178.1-25;Parent=rna-XM_036154178.1;Dbxref=GeneID:116837,GenBank:XM_036154178.1,MGI:MGI:2152971;gbkey=mRNA;gene=Rims1;product=regulating synaptic membrane exocytosis 1%2C transcript variant X15;transcript_id=XM_036154178.1;extra_copy_number=0
CM058241.1	Liftoff	exon	21468191	21468303	.	-	.	ID=exon-XM_036154178.1-24;Parent=rna-XM_036154178.1;Dbxref=GeneID:116837,GenBank:XM_036154178.1,MGI:MGI:2152971;gbkey=mRNA;gene=Rims1;product=regulating synaptic membrane exocytosis 1%2C transcript variant X15;transcript_id=XM_036154178.1;extra_copy_number=0
CM058241.1	Liftoff	exon	21475184	21475255	.	-	.	ID=exon-XM_036154178.1-23;Parent=rna-XM_036154178.1;Dbxref=GeneID:116837,GenBank:XM_036154178.1,MGI:MGI:2152971;gbkey=mRNA;gene=Rims1;product=regulating synaptic membrane exocytosis 1%2C transcript variant X15;transcript_id=XM_036154178.1;extra_copy_number=0
CM058241.1	Liftoff	exon	21492480	21492569	.	-	.	ID=exon-XM_036154178.1-22;Parent=rna-XM_036154178.1;Dbxref=GeneID:116837,GenBank:XM_036154178.1,MGI:MGI:2152971;gbkey=mRNA;gene=Rims1;product=regulating synaptic membrane exocytosis 1%2C transcript variant X15;transcript_id=XM_036154178.1;extra_copy_number=0
CM058241.1	Liftoff	exon	21496636	21496698	.	-	.	ID=exon-XM_036154178.1-21;Parent=rna-XM_036154178.1;Dbxref=GeneID:116837,GenBank:XM_036154178.1,MGI:MGI:2152971;gbkey=mRNA;gene=Rims1;product=regulating synaptic membrane exocytosis 1%2C transcript variant X15;transcript_id=XM_036154178.1;extra_copy_number=0
CM058241.1	Liftoff	exon	21498227	21498352	.	-	.	ID=exon-XM_036154178.1-20;Parent=rna-XM_036154178.1;Dbxref=GeneID:116837,GenBank:XM_036154178.1,MGI:MGI:2152971;gbkey=mRNA;gene=Rims1;product=regulating synaptic membrane exocytosis 1%2C transcript variant X15;transcript_id=XM_036154178.1;extra_copy_number=0
CM058241.1	Liftoff	exon	21499229	21499385	.	-	.	ID=exon-XM_036154178.1-19;Parent=rna-XM_036154178.1;Dbxref=GeneID:116837,GenBank:XM_036154178.1,MGI:MGI:2152971;gbkey=mRNA;gene=Rims1;product=regulating synaptic membrane exocytosis 1%2C transcript variant X15;transcript_id=XM_036154178.1;extra_copy_number=0
CM058241.1	Liftoff	exon	21503536	21503607	.	-	.	ID=exon-XM_036154178.1-18;Parent=rna-XM_036154178.1;Dbxref=GeneID:116837,GenBank:XM_036154178.1,MGI:MGI:2152971;gbkey=mRNA;gene=Rims1;product=regulating synaptic membrane exocytosis 1%2C transcript variant X15;transcript_id=XM_036154178.1;extra_copy_number=0
CM058241.1	Liftoff	exon	21504615	21504768	.	-	.	ID=exon-XM_036154178.1-17;Parent=rna-XM_036154178.1;Dbxref=GeneID:116837,GenBank:XM_036154178.1,MGI:MGI:2152971;gbkey=mRNA;gene=Rims1;product=regulating synaptic membrane exocytosis 1%2C transcript variant X15;transcript_id=XM_036154178.1;extra_copy_number=0
CM058241.1	Liftoff	exon	21504871	21505042	.	-	.	ID=exon-XM_036154178.1-16;Parent=rna-XM_036154178.1;Dbxref=GeneID:116837,GenBank:XM_036154178.1,MGI:MGI:2152971;gbkey=mRNA;gene=Rims1;product=regulating synaptic membrane exocytosis 1%2C transcript variant X15;transcript_id=XM_036154178.1;extra_copy_number=0
CM058241.1	Liftoff	exon	21507789	21507919	.	-	.	ID=exon-XM_036154178.1-15;Parent=rna-XM_036154178.1;Dbxref=GeneID:116837,GenBank:XM_036154178.1,MGI:MGI:2152971;gbkey=mRNA;gene=Rims1;product=regulating synaptic membrane exocytosis 1%2C transcript variant X15;transcript_id=XM_036154178.1;extra_copy_number=0
CM058241.1	Liftoff	exon	21512323	21512435	.	-	.	ID=exon-XM_036154178.1-14;Parent=rna-XM_036154178.1;Dbxref=GeneID:116837,GenBank:XM_036154178.1,MGI:MGI:2152971;gbkey=mRNA;gene=Rims1;product=regulating synaptic membrane exocytosis 1%2C transcript variant X15;transcript_id=XM_036154178.1;extra_copy_number=0
CM058241.1	Liftoff	exon	21515287	21515333	.	-	.	ID=exon-XM_036154178.1-13;Parent=rna-XM_036154178.1;Dbxref=GeneID:116837,GenBank:XM_036154178.1,MGI:MGI:2152971;gbkey=mRNA;gene=Rims1;product=regulating synaptic membrane exocytosis 1%2C transcript variant X15;transcript_id=XM_036154178.1;extra_copy_number=0
CM058241.1	Liftoff	exon	21519034	21519157	.	-	.	ID=exon-XM_036154178.1-12;Parent=rna-XM_036154178.1;Dbxref=GeneID:116837,GenBank:XM_036154178.1,MGI:MGI:2152971;gbkey=mRNA;gene=Rims1;product=regulating synaptic membrane exocytosis 1%2C transcript variant X15;transcript_id=XM_036154178.1;extra_copy_number=0
CM058241.1	Liftoff	exon	21522753	21522852	.	-	.	ID=exon-XM_036154178.1-11;Parent=rna-XM_036154178.1;Dbxref=GeneID:116837,GenBank:XM_036154178.1,MGI:MGI:2152971;gbkey=mRNA;gene=Rims1;product=regulating synaptic membrane exocytosis 1%2C transcript variant X15;transcript_id=XM_036154178.1;extra_copy_number=0
CM058241.1	Liftoff	exon	21524241	21524351	.	-	.	ID=exon-XM_036154178.1-10;Parent=rna-XM_036154178.1;Dbxref=GeneID:116837,GenBank:XM_036154178.1,MGI:MGI:2152971;gbkey=mRNA;gene=Rims1;product=regulating synaptic membrane exocytosis 1%2C transcript variant X15;transcript_id=XM_036154178.1;extra_copy_number=0
CM058241.1	Liftoff	exon	21526187	21526251	.	-	.	ID=exon-XM_036154178.1-9;Parent=rna-XM_036154178.1;Dbxref=GeneID:116837,GenBank:XM_036154178.1,MGI:MGI:2152971;gbkey=mRNA;gene=Rims1;product=regulating synaptic membrane exocytosis 1%2C transcript variant X15;transcript_id=XM_036154178.1;extra_copy_number=0
CM058241.1	Liftoff	exon	21573008	21573849	.	-	.	ID=exon-XM_036154178.1-8;Parent=rna-XM_036154178.1;Dbxref=GeneID:116837,GenBank:XM_036154178.1,MGI:MGI:2152971;gbkey=mRNA;gene=Rims1;product=regulating synaptic membrane exocytosis 1%2C transcript variant X15;transcript_id=XM_036154178.1;extra_copy_number=0
CM058241.1	Liftoff	exon	21577899	21578236	.	-	.	ID=exon-XM_036154178.1-7;Parent=rna-XM_036154178.1;Dbxref=GeneID:116837,GenBank:XM_036154178.1,MGI:MGI:2152971;gbkey=mRNA;gene=Rims1;product=regulating synaptic membrane exocytosis 1%2C transcript variant X15;transcript_id=XM_036154178.1;extra_copy_number=0
CM058241.1	Liftoff	exon	21611155	21611187	.	-	.	ID=exon-XM_036154178.1-6;Parent=rna-XM_036154178.1;Dbxref=GeneID:116837,GenBank:XM_036154178.1,MGI:MGI:2152971;gbkey=mRNA;gene=Rims1;product=regulating synaptic membrane exocytosis 1%2C transcript variant X15;transcript_id=XM_036154178.1;extra_copy_number=0
CM058241.1	Liftoff	exon	21633702	21633713	.	-	.	ID=exon-XM_036154178.1-5;Parent=rna-XM_036154178.1;Dbxref=GeneID:116837,GenBank:XM_036154178.1,MGI:MGI:2152971;gbkey=mRNA;gene=Rims1;product=regulating synaptic membrane exocytosis 1%2C transcript variant X15;transcript_id=XM_036154178.1;extra_copy_number=0
CM058241.1	Liftoff	exon	21635980	21636193	.	-	.	ID=exon-XM_036154178.1-4;Parent=rna-XM_036154178.1;Dbxref=GeneID:116837,GenBank:XM_036154178.1,MGI:MGI:2152971;gbkey=mRNA;gene=Rims1;product=regulating synaptic membrane exocytosis 1%2C transcript variant X15;transcript_id=XM_036154178.1;extra_copy_number=0
CM058241.1	Liftoff	exon	21670031	21670099	.	-	.	ID=exon-XM_036154178.1-3;Parent=rna-XM_036154178.1;Dbxref=GeneID:116837,GenBank:XM_036154178.1,MGI:MGI:2152971;gbkey=mRNA;gene=Rims1;product=regulating synaptic membrane exocytosis 1%2C transcript variant X15;transcript_id=XM_036154178.1;extra_copy_number=0
CM058241.1	Liftoff	exon	21766544	21766624	.	-	.	ID=exon-XM_036154178.1-2;Parent=rna-XM_036154178.1;Dbxref=GeneID:116837,GenBank:XM_036154178.1,MGI:MGI:2152971;gbkey=mRNA;gene=Rims1;product=regulating synaptic membrane exocytosis 1%2C transcript variant X15;transcript_id=XM_036154178.1;extra_copy_number=0
CM058241.1	Liftoff	exon	21845193	21845432	.	-	.	ID=exon-XM_036154178.1-1;Parent=rna-XM_036154178.1;Dbxref=GeneID:116837,GenBank:XM_036154178.1,MGI:MGI:2152971;gbkey=mRNA;gene=Rims1;product=regulating synaptic membrane exocytosis 1%2C transcript variant X15;transcript_id=XM_036154178.1;extra_copy_number=0
CM058241.1	Liftoff	CDS	21359127	21359345	.	-	.	ID=cds-XP_036010071.1;Parent=rna-XM_036154178.1;Dbxref=GeneID:116837,GenBank:XP_036010071.1,MGI:MGI:2152971;Name=XP_036010071.1;gbkey=CDS;gene=Rims1;product=regulating synaptic membrane exocytosis protein 1 isoform X15;protein_id=XP_036010071.1;extra_copy_number=0
CM058241.1	Liftoff	CDS	21360753	21360892	.	-	.	ID=cds-XP_036010071.1;Parent=rna-XM_036154178.1;Dbxref=GeneID:116837,GenBank:XP_036010071.1,MGI:MGI:2152971;Name=XP_036010071.1;gbkey=CDS;gene=Rims1;product=regulating synaptic membrane exocytosis protein 1 isoform X15;protein_id=XP_036010071.1;extra_copy_number=0
CM058241.1	Liftoff	CDS	21361706	21361807	.	-	.	ID=cds-XP_036010071.1;Parent=rna-XM_036154178.1;Dbxref=GeneID:116837,GenBank:XP_036010071.1,MGI:MGI:2152971;Name=XP_036010071.1;gbkey=CDS;gene=Rims1;product=regulating synaptic membrane exocytosis protein 1 isoform X15;protein_id=XP_036010071.1;extra_copy_number=0
CM058241.1	Liftoff	CDS	21363515	21363627	.	-	.	ID=cds-XP_036010071.1;Parent=rna-XM_036154178.1;Dbxref=GeneID:116837,GenBank:XP_036010071.1,MGI:MGI:2152971;Name=XP_036010071.1;gbkey=CDS;gene=Rims1;product=regulating synaptic membrane exocytosis protein 1 isoform X15;protein_id=XP_036010071.1;extra_copy_number=0
CM058241.1	Liftoff	CDS	21367540	21367678	.	-	.	ID=cds-XP_036010071.1;Parent=rna-XM_036154178.1;Dbxref=GeneID:116837,GenBank:XP_036010071.1,MGI:MGI:2152971;Name=XP_036010071.1;gbkey=CDS;gene=Rims1;product=regulating synaptic membrane exocytosis protein 1 isoform X15;protein_id=XP_036010071.1;extra_copy_number=0
CM058241.1	Liftoff	CDS	21417060	21417295	.	-	.	ID=cds-XP_036010071.1;Parent=rna-XM_036154178.1;Dbxref=GeneID:116837,GenBank:XP_036010071.1,MGI:MGI:2152971;Name=XP_036010071.1;gbkey=CDS;gene=Rims1;product=regulating synaptic membrane exocytosis protein 1 isoform X15;protein_id=XP_036010071.1;extra_copy_number=0
CM058241.1	Liftoff	CDS	21444078	21444244	.	-	.	ID=cds-XP_036010071.1;Parent=rna-XM_036154178.1;Dbxref=GeneID:116837,GenBank:XP_036010071.1,MGI:MGI:2152971;Name=XP_036010071.1;gbkey=CDS;gene=Rims1;product=regulating synaptic membrane exocytosis protein 1 isoform X15;protein_id=XP_036010071.1;extra_copy_number=0
CM058241.1	Liftoff	CDS	21450163	21450275	.	-	.	ID=cds-XP_036010071.1;Parent=rna-XM_036154178.1;Dbxref=GeneID:116837,GenBank:XP_036010071.1,MGI:MGI:2152971;Name=XP_036010071.1;gbkey=CDS;gene=Rims1;product=regulating synaptic membrane exocytosis protein 1 isoform X15;protein_id=XP_036010071.1;extra_copy_number=0
CM058241.1	Liftoff	CDS	21468191	21468303	.	-	.	ID=cds-XP_036010071.1;Parent=rna-XM_036154178.1;Dbxref=GeneID:116837,GenBank:XP_036010071.1,MGI:MGI:2152971;Name=XP_036010071.1;gbkey=CDS;gene=Rims1;product=regulating synaptic membrane exocytosis protein 1 isoform X15;protein_id=XP_036010071.1;extra_copy_number=0
CM058241.1	Liftoff	CDS	21475184	21475255	.	-	.	ID=cds-XP_036010071.1;Parent=rna-XM_036154178.1;Dbxref=GeneID:116837,GenBank:XP_036010071.1,MGI:MGI:2152971;Name=XP_036010071.1;gbkey=CDS;gene=Rims1;product=regulating synaptic membrane exocytosis protein 1 isoform X15;protein_id=XP_036010071.1;extra_copy_number=0
CM058241.1	Liftoff	CDS	21492480	21492569	.	-	.	ID=cds-XP_036010071.1;Parent=rna-XM_036154178.1;Dbxref=GeneID:116837,GenBank:XP_036010071.1,MGI:MGI:2152971;Name=XP_036010071.1;gbkey=CDS;gene=Rims1;product=regulating synaptic membrane exocytosis protein 1 isoform X15;protein_id=XP_036010071.1;extra_copy_number=0
CM058241.1	Liftoff	CDS	21496636	21496698	.	-	.	ID=cds-XP_036010071.1;Parent=rna-XM_036154178.1;Dbxref=GeneID:116837,GenBank:XP_036010071.1,MGI:MGI:2152971;Name=XP_036010071.1;gbkey=CDS;gene=Rims1;product=regulating synaptic membrane exocytosis protein 1 isoform X15;protein_id=XP_036010071.1;extra_copy_number=0
CM058241.1	Liftoff	CDS	21498227	21498352	.	-	.	ID=cds-XP_036010071.1;Parent=rna-XM_036154178.1;Dbxref=GeneID:116837,GenBank:XP_036010071.1,MGI:MGI:2152971;Name=XP_036010071.1;gbkey=CDS;gene=Rims1;product=regulating synaptic membrane exocytosis protein 1 isoform X15;protein_id=XP_036010071.1;extra_copy_number=0
CM058241.1	Liftoff	CDS	21499229	21499385	.	-	.	ID=cds-XP_036010071.1;Parent=rna-XM_036154178.1;Dbxref=GeneID:116837,GenBank:XP_036010071.1,MGI:MGI:2152971;Name=XP_036010071.1;gbkey=CDS;gene=Rims1;product=regulating synaptic membrane exocytosis protein 1 isoform X15;protein_id=XP_036010071.1;extra_copy_number=0
CM058241.1	Liftoff	CDS	21503536	21503607	.	-	.	ID=cds-XP_036010071.1;Parent=rna-XM_036154178.1;Dbxref=GeneID:116837,GenBank:XP_036010071.1,MGI:MGI:2152971;Name=XP_036010071.1;gbkey=CDS;gene=Rims1;product=regulating synaptic membrane exocytosis protein 1 isoform X15;protein_id=XP_036010071.1;extra_copy_number=0
CM058241.1	Liftoff	CDS	21504615	21504768	.	-	.	ID=cds-XP_036010071.1;Parent=rna-XM_036154178.1;Dbxref=GeneID:116837,GenBank:XP_036010071.1,MGI:MGI:2152971;Name=XP_036010071.1;gbkey=CDS;gene=Rims1;product=regulating synaptic membrane exocytosis protein 1 isoform X15;protein_id=XP_036010071.1;extra_copy_number=0
CM058241.1	Liftoff	CDS	21504871	21505042	.	-	.	ID=cds-XP_036010071.1;Parent=rna-XM_036154178.1;Dbxref=GeneID:116837,GenBank:XP_036010071.1,MGI:MGI:2152971;Name=XP_036010071.1;gbkey=CDS;gene=Rims1;product=regulating synaptic membrane exocytosis protein 1 isoform X15;protein_id=XP_036010071.1;extra_copy_number=0
CM058241.1	Liftoff	CDS	21507789	21507919	.	-	.	ID=cds-XP_036010071.1;Parent=rna-XM_036154178.1;Dbxref=GeneID:116837,GenBank:XP_036010071.1,MGI:MGI:2152971;Name=XP_036010071.1;gbkey=CDS;gene=Rims1;product=regulating synaptic membrane exocytosis protein 1 isoform X15;protein_id=XP_036010071.1;extra_copy_number=0
CM058241.1	Liftoff	CDS	21512323	21512435	.	-	.	ID=cds-XP_036010071.1;Parent=rna-XM_036154178.1;Dbxref=GeneID:116837,GenBank:XP_036010071.1,MGI:MGI:2152971;Name=XP_036010071.1;gbkey=CDS;gene=Rims1;product=regulating synaptic membrane exocytosis protein 1 isoform X15;protein_id=XP_036010071.1;extra_copy_number=0
CM058241.1	Liftoff	CDS	21515287	21515333	.	-	.	ID=cds-XP_036010071.1;Parent=rna-XM_036154178.1;Dbxref=GeneID:116837,GenBank:XP_036010071.1,MGI:MGI:2152971;Name=XP_036010071.1;gbkey=CDS;gene=Rims1;product=regulating synaptic membrane exocytosis protein 1 isoform X15;protein_id=XP_036010071.1;extra_copy_number=0
CM058241.1	Liftoff	CDS	21519034	21519157	.	-	.	ID=cds-XP_036010071.1;Parent=rna-XM_036154178.1;Dbxref=GeneID:116837,GenBank:XP_036010071.1,MGI:MGI:2152971;Name=XP_036010071.1;gbkey=CDS;gene=Rims1;product=regulating synaptic membrane exocytosis protein 1 isoform X15;protein_id=XP_036010071.1;extra_copy_number=0
CM058241.1	Liftoff	CDS	21522753	21522852	.	-	.	ID=cds-XP_036010071.1;Parent=rna-XM_036154178.1;Dbxref=GeneID:116837,GenBank:XP_036010071.1,MGI:MGI:2152971;Name=XP_036010071.1;gbkey=CDS;gene=Rims1;product=regulating synaptic membrane exocytosis protein 1 isoform X15;protein_id=XP_036010071.1;extra_copy_number=0
CM058241.1	Liftoff	CDS	21524241	21524351	.	-	.	ID=cds-XP_036010071.1;Parent=rna-XM_036154178.1;Dbxref=GeneID:116837,GenBank:XP_036010071.1,MGI:MGI:2152971;Name=XP_036010071.1;gbkey=CDS;gene=Rims1;product=regulating synaptic membrane exocytosis protein 1 isoform X15;protein_id=XP_036010071.1;extra_copy_number=0
CM058241.1	Liftoff	CDS	21526187	21526251	.	-	.	ID=cds-XP_036010071.1;Parent=rna-XM_036154178.1;Dbxref=GeneID:116837,GenBank:XP_036010071.1,MGI:MGI:2152971;Name=XP_036010071.1;gbkey=CDS;gene=Rims1;product=regulating synaptic membrane exocytosis protein 1 isoform X15;protein_id=XP_036010071.1;extra_copy_number=0
CM058241.1	Liftoff	CDS	21573008	21573849	.	-	.	ID=cds-XP_036010071.1;Parent=rna-XM_036154178.1;Dbxref=GeneID:116837,GenBank:XP_036010071.1,MGI:MGI:2152971;Name=XP_036010071.1;gbkey=CDS;gene=Rims1;product=regulating synaptic membrane exocytosis protein 1 isoform X15;protein_id=XP_036010071.1;extra_copy_number=0
CM058241.1	Liftoff	CDS	21577899	21578236	.	-	.	ID=cds-XP_036010071.1;Parent=rna-XM_036154178.1;Dbxref=GeneID:116837,GenBank:XP_036010071.1,MGI:MGI:2152971;Name=XP_036010071.1;gbkey=CDS;gene=Rims1;product=regulating synaptic membrane exocytosis protein 1 isoform X15;protein_id=XP_036010071.1;extra_copy_number=0
CM058241.1	Liftoff	CDS	21611155	21611187	.	-	.	ID=cds-XP_036010071.1;Parent=rna-XM_036154178.1;Dbxref=GeneID:116837,GenBank:XP_036010071.1,MGI:MGI:2152971;Name=XP_036010071.1;gbkey=CDS;gene=Rims1;product=regulating synaptic membrane exocytosis protein 1 isoform X15;protein_id=XP_036010071.1;extra_copy_number=0
CM058241.1	Liftoff	CDS	21633702	21633713	.	-	.	ID=cds-XP_036010071.1;Parent=rna-XM_036154178.1;Dbxref=GeneID:116837,GenBank:XP_036010071.1,MGI:MGI:2152971;Name=XP_036010071.1;gbkey=CDS;gene=Rims1;product=regulating synaptic membrane exocytosis protein 1 isoform X15;protein_id=XP_036010071.1;extra_copy_number=0
CM058241.1	Liftoff	CDS	21635980	21636193	.	-	.	ID=cds-XP_036010071.1;Parent=rna-XM_036154178.1;Dbxref=GeneID:116837,GenBank:XP_036010071.1,MGI:MGI:2152971;Name=XP_036010071.1;gbkey=CDS;gene=Rims1;product=regulating synaptic membrane exocytosis protein 1 isoform X15;protein_id=XP_036010071.1;extra_copy_number=0
CM058241.1	Liftoff	CDS	21670031	21670099	.	-	.	ID=cds-XP_036010071.1;Parent=rna-XM_036154178.1;Dbxref=GeneID:116837,GenBank:XP_036010071.1,MGI:MGI:2152971;Name=XP_036010071.1;gbkey=CDS;gene=Rims1;product=regulating synaptic membrane exocytosis protein 1 isoform X15;protein_id=XP_036010071.1;extra_copy_number=0
CM058241.1	Liftoff	CDS	21766544	21766624	.	-	.	ID=cds-XP_036010071.1;Parent=rna-XM_036154178.1;Dbxref=GeneID:116837,GenBank:XP_036010071.1,MGI:MGI:2152971;Name=XP_036010071.1;gbkey=CDS;gene=Rims1;product=regulating synaptic membrane exocytosis protein 1 isoform X15;protein_id=XP_036010071.1;extra_copy_number=0
CM058241.1	Liftoff	CDS	21845193	21845356	.	-	.	ID=cds-XP_036010071.1;Parent=rna-XM_036154178.1;Dbxref=GeneID:116837,GenBank:XP_036010071.1,MGI:MGI:2152971;Name=XP_036010071.1;gbkey=CDS;gene=Rims1;product=regulating synaptic membrane exocytosis protein 1 isoform X15;protein_id=XP_036010071.1;extra_copy_number=0
CM058241.1	Liftoff	mRNA	21356955	21845432	.	-	.	ID=rna-XM_036154195.1;Parent=gene-Rims1;Dbxref=GeneID:116837,GenBank:XM_036154195.1,MGI:MGI:2152971;Name=XM_036154195.1;gbkey=mRNA;gene=Rims1;model_evidence=Supporting evidence includes similarity to: 2 mRNAs%2C 15 ESTs%2C 17 Proteins%2C 241 long SRA reads%2C and 100%25 coverage of the annotated genomic feature by RNAseq alignments%2C including 11 samples with support for all annotated introns;product=regulating synaptic membrane exocytosis 1%2C transcript variant X16;transcript_id=XM_036154195.1;matches_ref_protein=True;valid_ORF=True;extra_copy_number=0
CM058241.1	Liftoff	exon	21356955	21359345	.	-	.	ID=exon-XM_036154195.1-32;Parent=rna-XM_036154195.1;Dbxref=GeneID:116837,GenBank:XM_036154195.1,MGI:MGI:2152971;gbkey=mRNA;gene=Rims1;product=regulating synaptic membrane exocytosis 1%2C transcript variant X16;transcript_id=XM_036154195.1;extra_copy_number=0
CM058241.1	Liftoff	exon	21360753	21360892	.	-	.	ID=exon-XM_036154195.1-31;Parent=rna-XM_036154195.1;Dbxref=GeneID:116837,GenBank:XM_036154195.1,MGI:MGI:2152971;gbkey=mRNA;gene=Rims1;product=regulating synaptic membrane exocytosis 1%2C transcript variant X16;transcript_id=XM_036154195.1;extra_copy_number=0
CM058241.1	Liftoff	exon	21361706	21361807	.	-	.	ID=exon-XM_036154195.1-30;Parent=rna-XM_036154195.1;Dbxref=GeneID:116837,GenBank:XM_036154195.1,MGI:MGI:2152971;gbkey=mRNA;gene=Rims1;product=regulating synaptic membrane exocytosis 1%2C transcript variant X16;transcript_id=XM_036154195.1;extra_copy_number=0
CM058241.1	Liftoff	exon	21363515	21363627	.	-	.	ID=exon-XM_036154195.1-29;Parent=rna-XM_036154195.1;Dbxref=GeneID:116837,GenBank:XM_036154195.1,MGI:MGI:2152971;gbkey=mRNA;gene=Rims1;product=regulating synaptic membrane exocytosis 1%2C transcript variant X16;transcript_id=XM_036154195.1;extra_copy_number=0
CM058241.1	Liftoff	exon	21367540	21367678	.	-	.	ID=exon-XM_036154195.1-28;Parent=rna-XM_036154195.1;Dbxref=GeneID:116837,GenBank:XM_036154195.1,MGI:MGI:2152971;gbkey=mRNA;gene=Rims1;product=regulating synaptic membrane exocytosis 1%2C transcript variant X16;transcript_id=XM_036154195.1;extra_copy_number=0
CM058241.1	Liftoff	exon	21417060	21417268	.	-	.	ID=exon-XM_036154195.1-27;Parent=rna-XM_036154195.1;Dbxref=GeneID:116837,GenBank:XM_036154195.1,MGI:MGI:2152971;gbkey=mRNA;gene=Rims1;product=regulating synaptic membrane exocytosis 1%2C transcript variant X16;transcript_id=XM_036154195.1;extra_copy_number=0
CM058241.1	Liftoff	exon	21444078	21444244	.	-	.	ID=exon-XM_036154195.1-26;Parent=rna-XM_036154195.1;Dbxref=GeneID:116837,GenBank:XM_036154195.1,MGI:MGI:2152971;gbkey=mRNA;gene=Rims1;product=regulating synaptic membrane exocytosis 1%2C transcript variant X16;transcript_id=XM_036154195.1;extra_copy_number=0
CM058241.1	Liftoff	exon	21450163	21450275	.	-	.	ID=exon-XM_036154195.1-25;Parent=rna-XM_036154195.1;Dbxref=GeneID:116837,GenBank:XM_036154195.1,MGI:MGI:2152971;gbkey=mRNA;gene=Rims1;product=regulating synaptic membrane exocytosis 1%2C transcript variant X16;transcript_id=XM_036154195.1;extra_copy_number=0
CM058241.1	Liftoff	exon	21468191	21468303	.	-	.	ID=exon-XM_036154195.1-24;Parent=rna-XM_036154195.1;Dbxref=GeneID:116837,GenBank:XM_036154195.1,MGI:MGI:2152971;gbkey=mRNA;gene=Rims1;product=regulating synaptic membrane exocytosis 1%2C transcript variant X16;transcript_id=XM_036154195.1;extra_copy_number=0
CM058241.1	Liftoff	exon	21475184	21475255	.	-	.	ID=exon-XM_036154195.1-23;Parent=rna-XM_036154195.1;Dbxref=GeneID:116837,GenBank:XM_036154195.1,MGI:MGI:2152971;gbkey=mRNA;gene=Rims1;product=regulating synaptic membrane exocytosis 1%2C transcript variant X16;transcript_id=XM_036154195.1;extra_copy_number=0
CM058241.1	Liftoff	exon	21492480	21492569	.	-	.	ID=exon-XM_036154195.1-22;Parent=rna-XM_036154195.1;Dbxref=GeneID:116837,GenBank:XM_036154195.1,MGI:MGI:2152971;gbkey=mRNA;gene=Rims1;product=regulating synaptic membrane exocytosis 1%2C transcript variant X16;transcript_id=XM_036154195.1;extra_copy_number=0
CM058241.1	Liftoff	exon	21496636	21496698	.	-	.	ID=exon-XM_036154195.1-21;Parent=rna-XM_036154195.1;Dbxref=GeneID:116837,GenBank:XM_036154195.1,MGI:MGI:2152971;gbkey=mRNA;gene=Rims1;product=regulating synaptic membrane exocytosis 1%2C transcript variant X16;transcript_id=XM_036154195.1;extra_copy_number=0
CM058241.1	Liftoff	exon	21498227	21498352	.	-	.	ID=exon-XM_036154195.1-20;Parent=rna-XM_036154195.1;Dbxref=GeneID:116837,GenBank:XM_036154195.1,MGI:MGI:2152971;gbkey=mRNA;gene=Rims1;product=regulating synaptic membrane exocytosis 1%2C transcript variant X16;transcript_id=XM_036154195.1;extra_copy_number=0
CM058241.1	Liftoff	exon	21499229	21499385	.	-	.	ID=exon-XM_036154195.1-19;Parent=rna-XM_036154195.1;Dbxref=GeneID:116837,GenBank:XM_036154195.1,MGI:MGI:2152971;gbkey=mRNA;gene=Rims1;product=regulating synaptic membrane exocytosis 1%2C transcript variant X16;transcript_id=XM_036154195.1;extra_copy_number=0
CM058241.1	Liftoff	exon	21503536	21503607	.	-	.	ID=exon-XM_036154195.1-18;Parent=rna-XM_036154195.1;Dbxref=GeneID:116837,GenBank:XM_036154195.1,MGI:MGI:2152971;gbkey=mRNA;gene=Rims1;product=regulating synaptic membrane exocytosis 1%2C transcript variant X16;transcript_id=XM_036154195.1;extra_copy_number=0
CM058241.1	Liftoff	exon	21504615	21504768	.	-	.	ID=exon-XM_036154195.1-17;Parent=rna-XM_036154195.1;Dbxref=GeneID:116837,GenBank:XM_036154195.1,MGI:MGI:2152971;gbkey=mRNA;gene=Rims1;product=regulating synaptic membrane exocytosis 1%2C transcript variant X16;transcript_id=XM_036154195.1;extra_copy_number=0
CM058241.1	Liftoff	exon	21504871	21505042	.	-	.	ID=exon-XM_036154195.1-16;Parent=rna-XM_036154195.1;Dbxref=GeneID:116837,GenBank:XM_036154195.1,MGI:MGI:2152971;gbkey=mRNA;gene=Rims1;product=regulating synaptic membrane exocytosis 1%2C transcript variant X16;transcript_id=XM_036154195.1;extra_copy_number=0
CM058241.1	Liftoff	exon	21507789	21507919	.	-	.	ID=exon-XM_036154195.1-15;Parent=rna-XM_036154195.1;Dbxref=GeneID:116837,GenBank:XM_036154195.1,MGI:MGI:2152971;gbkey=mRNA;gene=Rims1;product=regulating synaptic membrane exocytosis 1%2C transcript variant X16;transcript_id=XM_036154195.1;extra_copy_number=0
CM058241.1	Liftoff	exon	21512323	21512435	.	-	.	ID=exon-XM_036154195.1-14;Parent=rna-XM_036154195.1;Dbxref=GeneID:116837,GenBank:XM_036154195.1,MGI:MGI:2152971;gbkey=mRNA;gene=Rims1;product=regulating synaptic membrane exocytosis 1%2C transcript variant X16;transcript_id=XM_036154195.1;extra_copy_number=0
CM058241.1	Liftoff	exon	21515287	21515333	.	-	.	ID=exon-XM_036154195.1-13;Parent=rna-XM_036154195.1;Dbxref=GeneID:116837,GenBank:XM_036154195.1,MGI:MGI:2152971;gbkey=mRNA;gene=Rims1;product=regulating synaptic membrane exocytosis 1%2C transcript variant X16;transcript_id=XM_036154195.1;extra_copy_number=0
CM058241.1	Liftoff	exon	21519034	21519157	.	-	.	ID=exon-XM_036154195.1-12;Parent=rna-XM_036154195.1;Dbxref=GeneID:116837,GenBank:XM_036154195.1,MGI:MGI:2152971;gbkey=mRNA;gene=Rims1;product=regulating synaptic membrane exocytosis 1%2C transcript variant X16;transcript_id=XM_036154195.1;extra_copy_number=0
CM058241.1	Liftoff	exon	21522753	21522852	.	-	.	ID=exon-XM_036154195.1-11;Parent=rna-XM_036154195.1;Dbxref=GeneID:116837,GenBank:XM_036154195.1,MGI:MGI:2152971;gbkey=mRNA;gene=Rims1;product=regulating synaptic membrane exocytosis 1%2C transcript variant X16;transcript_id=XM_036154195.1;extra_copy_number=0
CM058241.1	Liftoff	exon	21524241	21524351	.	-	.	ID=exon-XM_036154195.1-10;Parent=rna-XM_036154195.1;Dbxref=GeneID:116837,GenBank:XM_036154195.1,MGI:MGI:2152971;gbkey=mRNA;gene=Rims1;product=regulating synaptic membrane exocytosis 1%2C transcript variant X16;transcript_id=XM_036154195.1;extra_copy_number=0
CM058241.1	Liftoff	exon	21526187	21526251	.	-	.	ID=exon-XM_036154195.1-9;Parent=rna-XM_036154195.1;Dbxref=GeneID:116837,GenBank:XM_036154195.1,MGI:MGI:2152971;gbkey=mRNA;gene=Rims1;product=regulating synaptic membrane exocytosis 1%2C transcript variant X16;transcript_id=XM_036154195.1;extra_copy_number=0
CM058241.1	Liftoff	exon	21573008	21573849	.	-	.	ID=exon-XM_036154195.1-8;Parent=rna-XM_036154195.1;Dbxref=GeneID:116837,GenBank:XM_036154195.1,MGI:MGI:2152971;gbkey=mRNA;gene=Rims1;product=regulating synaptic membrane exocytosis 1%2C transcript variant X16;transcript_id=XM_036154195.1;extra_copy_number=0
CM058241.1	Liftoff	exon	21577899	21578236	.	-	.	ID=exon-XM_036154195.1-7;Parent=rna-XM_036154195.1;Dbxref=GeneID:116837,GenBank:XM_036154195.1,MGI:MGI:2152971;gbkey=mRNA;gene=Rims1;product=regulating synaptic membrane exocytosis 1%2C transcript variant X16;transcript_id=XM_036154195.1;extra_copy_number=0
CM058241.1	Liftoff	exon	21611155	21611187	.	-	.	ID=exon-XM_036154195.1-6;Parent=rna-XM_036154195.1;Dbxref=GeneID:116837,GenBank:XM_036154195.1,MGI:MGI:2152971;gbkey=mRNA;gene=Rims1;product=regulating synaptic membrane exocytosis 1%2C transcript variant X16;transcript_id=XM_036154195.1;extra_copy_number=0
CM058241.1	Liftoff	exon	21633702	21633713	.	-	.	ID=exon-XM_036154195.1-5;Parent=rna-XM_036154195.1;Dbxref=GeneID:116837,GenBank:XM_036154195.1,MGI:MGI:2152971;gbkey=mRNA;gene=Rims1;product=regulating synaptic membrane exocytosis 1%2C transcript variant X16;transcript_id=XM_036154195.1;extra_copy_number=0
CM058241.1	Liftoff	exon	21635980	21636193	.	-	.	ID=exon-XM_036154195.1-4;Parent=rna-XM_036154195.1;Dbxref=GeneID:116837,GenBank:XM_036154195.1,MGI:MGI:2152971;gbkey=mRNA;gene=Rims1;product=regulating synaptic membrane exocytosis 1%2C transcript variant X16;transcript_id=XM_036154195.1;extra_copy_number=0
CM058241.1	Liftoff	exon	21670031	21670099	.	-	.	ID=exon-XM_036154195.1-3;Parent=rna-XM_036154195.1;Dbxref=GeneID:116837,GenBank:XM_036154195.1,MGI:MGI:2152971;gbkey=mRNA;gene=Rims1;product=regulating synaptic membrane exocytosis 1%2C transcript variant X16;transcript_id=XM_036154195.1;extra_copy_number=0
CM058241.1	Liftoff	exon	21766544	21766624	.	-	.	ID=exon-XM_036154195.1-2;Parent=rna-XM_036154195.1;Dbxref=GeneID:116837,GenBank:XM_036154195.1,MGI:MGI:2152971;gbkey=mRNA;gene=Rims1;product=regulating synaptic membrane exocytosis 1%2C transcript variant X16;transcript_id=XM_036154195.1;extra_copy_number=0
CM058241.1	Liftoff	exon	21845193	21845432	.	-	.	ID=exon-XM_036154195.1-1;Parent=rna-XM_036154195.1;Dbxref=GeneID:116837,GenBank:XM_036154195.1,MGI:MGI:2152971;gbkey=mRNA;gene=Rims1;product=regulating synaptic membrane exocytosis 1%2C transcript variant X16;transcript_id=XM_036154195.1;extra_copy_number=0
CM058241.1	Liftoff	CDS	21359127	21359345	.	-	.	ID=cds-XP_036010088.1;Parent=rna-XM_036154195.1;Dbxref=GeneID:116837,GenBank:XP_036010088.1,MGI:MGI:2152971;Name=XP_036010088.1;gbkey=CDS;gene=Rims1;product=regulating synaptic membrane exocytosis protein 1 isoform X16;protein_id=XP_036010088.1;extra_copy_number=0
CM058241.1	Liftoff	CDS	21360753	21360892	.	-	.	ID=cds-XP_036010088.1;Parent=rna-XM_036154195.1;Dbxref=GeneID:116837,GenBank:XP_036010088.1,MGI:MGI:2152971;Name=XP_036010088.1;gbkey=CDS;gene=Rims1;product=regulating synaptic membrane exocytosis protein 1 isoform X16;protein_id=XP_036010088.1;extra_copy_number=0
CM058241.1	Liftoff	CDS	21361706	21361807	.	-	.	ID=cds-XP_036010088.1;Parent=rna-XM_036154195.1;Dbxref=GeneID:116837,GenBank:XP_036010088.1,MGI:MGI:2152971;Name=XP_036010088.1;gbkey=CDS;gene=Rims1;product=regulating synaptic membrane exocytosis protein 1 isoform X16;protein_id=XP_036010088.1;extra_copy_number=0
CM058241.1	Liftoff	CDS	21363515	21363627	.	-	.	ID=cds-XP_036010088.1;Parent=rna-XM_036154195.1;Dbxref=GeneID:116837,GenBank:XP_036010088.1,MGI:MGI:2152971;Name=XP_036010088.1;gbkey=CDS;gene=Rims1;product=regulating synaptic membrane exocytosis protein 1 isoform X16;protein_id=XP_036010088.1;extra_copy_number=0
CM058241.1	Liftoff	CDS	21367540	21367678	.	-	.	ID=cds-XP_036010088.1;Parent=rna-XM_036154195.1;Dbxref=GeneID:116837,GenBank:XP_036010088.1,MGI:MGI:2152971;Name=XP_036010088.1;gbkey=CDS;gene=Rims1;product=regulating synaptic membrane exocytosis protein 1 isoform X16;protein_id=XP_036010088.1;extra_copy_number=0
CM058241.1	Liftoff	CDS	21417060	21417268	.	-	.	ID=cds-XP_036010088.1;Parent=rna-XM_036154195.1;Dbxref=GeneID:116837,GenBank:XP_036010088.1,MGI:MGI:2152971;Name=XP_036010088.1;gbkey=CDS;gene=Rims1;product=regulating synaptic membrane exocytosis protein 1 isoform X16;protein_id=XP_036010088.1;extra_copy_number=0
CM058241.1	Liftoff	CDS	21444078	21444244	.	-	.	ID=cds-XP_036010088.1;Parent=rna-XM_036154195.1;Dbxref=GeneID:116837,GenBank:XP_036010088.1,MGI:MGI:2152971;Name=XP_036010088.1;gbkey=CDS;gene=Rims1;product=regulating synaptic membrane exocytosis protein 1 isoform X16;protein_id=XP_036010088.1;extra_copy_number=0
CM058241.1	Liftoff	CDS	21450163	21450275	.	-	.	ID=cds-XP_036010088.1;Parent=rna-XM_036154195.1;Dbxref=GeneID:116837,GenBank:XP_036010088.1,MGI:MGI:2152971;Name=XP_036010088.1;gbkey=CDS;gene=Rims1;product=regulating synaptic membrane exocytosis protein 1 isoform X16;protein_id=XP_036010088.1;extra_copy_number=0
CM058241.1	Liftoff	CDS	21468191	21468303	.	-	.	ID=cds-XP_036010088.1;Parent=rna-XM_036154195.1;Dbxref=GeneID:116837,GenBank:XP_036010088.1,MGI:MGI:2152971;Name=XP_036010088.1;gbkey=CDS;gene=Rims1;product=regulating synaptic membrane exocytosis protein 1 isoform X16;protein_id=XP_036010088.1;extra_copy_number=0
CM058241.1	Liftoff	CDS	21475184	21475255	.	-	.	ID=cds-XP_036010088.1;Parent=rna-XM_036154195.1;Dbxref=GeneID:116837,GenBank:XP_036010088.1,MGI:MGI:2152971;Name=XP_036010088.1;gbkey=CDS;gene=Rims1;product=regulating synaptic membrane exocytosis protein 1 isoform X16;protein_id=XP_036010088.1;extra_copy_number=0
CM058241.1	Liftoff	CDS	21492480	21492569	.	-	.	ID=cds-XP_036010088.1;Parent=rna-XM_036154195.1;Dbxref=GeneID:116837,GenBank:XP_036010088.1,MGI:MGI:2152971;Name=XP_036010088.1;gbkey=CDS;gene=Rims1;product=regulating synaptic membrane exocytosis protein 1 isoform X16;protein_id=XP_036010088.1;extra_copy_number=0
CM058241.1	Liftoff	CDS	21496636	21496698	.	-	.	ID=cds-XP_036010088.1;Parent=rna-XM_036154195.1;Dbxref=GeneID:116837,GenBank:XP_036010088.1,MGI:MGI:2152971;Name=XP_036010088.1;gbkey=CDS;gene=Rims1;product=regulating synaptic membrane exocytosis protein 1 isoform X16;protein_id=XP_036010088.1;extra_copy_number=0
CM058241.1	Liftoff	CDS	21498227	21498352	.	-	.	ID=cds-XP_036010088.1;Parent=rna-XM_036154195.1;Dbxref=GeneID:116837,GenBank:XP_036010088.1,MGI:MGI:2152971;Name=XP_036010088.1;gbkey=CDS;gene=Rims1;product=regulating synaptic membrane exocytosis protein 1 isoform X16;protein_id=XP_036010088.1;extra_copy_number=0
CM058241.1	Liftoff	CDS	21499229	21499385	.	-	.	ID=cds-XP_036010088.1;Parent=rna-XM_036154195.1;Dbxref=GeneID:116837,GenBank:XP_036010088.1,MGI:MGI:2152971;Name=XP_036010088.1;gbkey=CDS;gene=Rims1;product=regulating synaptic membrane exocytosis protein 1 isoform X16;protein_id=XP_036010088.1;extra_copy_number=0
CM058241.1	Liftoff	CDS	21503536	21503607	.	-	.	ID=cds-XP_036010088.1;Parent=rna-XM_036154195.1;Dbxref=GeneID:116837,GenBank:XP_036010088.1,MGI:MGI:2152971;Name=XP_036010088.1;gbkey=CDS;gene=Rims1;product=regulating synaptic membrane exocytosis protein 1 isoform X16;protein_id=XP_036010088.1;extra_copy_number=0
CM058241.1	Liftoff	CDS	21504615	21504768	.	-	.	ID=cds-XP_036010088.1;Parent=rna-XM_036154195.1;Dbxref=GeneID:116837,GenBank:XP_036010088.1,MGI:MGI:2152971;Name=XP_036010088.1;gbkey=CDS;gene=Rims1;product=regulating synaptic membrane exocytosis protein 1 isoform X16;protein_id=XP_036010088.1;extra_copy_number=0
CM058241.1	Liftoff	CDS	21504871	21505042	.	-	.	ID=cds-XP_036010088.1;Parent=rna-XM_036154195.1;Dbxref=GeneID:116837,GenBank:XP_036010088.1,MGI:MGI:2152971;Name=XP_036010088.1;gbkey=CDS;gene=Rims1;product=regulating synaptic membrane exocytosis protein 1 isoform X16;protein_id=XP_036010088.1;extra_copy_number=0
CM058241.1	Liftoff	CDS	21507789	21507919	.	-	.	ID=cds-XP_036010088.1;Parent=rna-XM_036154195.1;Dbxref=GeneID:116837,GenBank:XP_036010088.1,MGI:MGI:2152971;Name=XP_036010088.1;gbkey=CDS;gene=Rims1;product=regulating synaptic membrane exocytosis protein 1 isoform X16;protein_id=XP_036010088.1;extra_copy_number=0
CM058241.1	Liftoff	CDS	21512323	21512435	.	-	.	ID=cds-XP_036010088.1;Parent=rna-XM_036154195.1;Dbxref=GeneID:116837,GenBank:XP_036010088.1,MGI:MGI:2152971;Name=XP_036010088.1;gbkey=CDS;gene=Rims1;product=regulating synaptic membrane exocytosis protein 1 isoform X16;protein_id=XP_036010088.1;extra_copy_number=0
CM058241.1	Liftoff	CDS	21515287	21515333	.	-	.	ID=cds-XP_036010088.1;Parent=rna-XM_036154195.1;Dbxref=GeneID:116837,GenBank:XP_036010088.1,MGI:MGI:2152971;Name=XP_036010088.1;gbkey=CDS;gene=Rims1;product=regulating synaptic membrane exocytosis protein 1 isoform X16;protein_id=XP_036010088.1;extra_copy_number=0
CM058241.1	Liftoff	CDS	21519034	21519157	.	-	.	ID=cds-XP_036010088.1;Parent=rna-XM_036154195.1;Dbxref=GeneID:116837,GenBank:XP_036010088.1,MGI:MGI:2152971;Name=XP_036010088.1;gbkey=CDS;gene=Rims1;product=regulating synaptic membrane exocytosis protein 1 isoform X16;protein_id=XP_036010088.1;extra_copy_number=0
CM058241.1	Liftoff	CDS	21522753	21522852	.	-	.	ID=cds-XP_036010088.1;Parent=rna-XM_036154195.1;Dbxref=GeneID:116837,GenBank:XP_036010088.1,MGI:MGI:2152971;Name=XP_036010088.1;gbkey=CDS;gene=Rims1;product=regulating synaptic membrane exocytosis protein 1 isoform X16;protein_id=XP_036010088.1;extra_copy_number=0
CM058241.1	Liftoff	CDS	21524241	21524351	.	-	.	ID=cds-XP_036010088.1;Parent=rna-XM_036154195.1;Dbxref=GeneID:116837,GenBank:XP_036010088.1,MGI:MGI:2152971;Name=XP_036010088.1;gbkey=CDS;gene=Rims1;product=regulating synaptic membrane exocytosis protein 1 isoform X16;protein_id=XP_036010088.1;extra_copy_number=0
CM058241.1	Liftoff	CDS	21526187	21526251	.	-	.	ID=cds-XP_036010088.1;Parent=rna-XM_036154195.1;Dbxref=GeneID:116837,GenBank:XP_036010088.1,MGI:MGI:2152971;Name=XP_036010088.1;gbkey=CDS;gene=Rims1;product=regulating synaptic membrane exocytosis protein 1 isoform X16;protein_id=XP_036010088.1;extra_copy_number=0
CM058241.1	Liftoff	CDS	21573008	21573849	.	-	.	ID=cds-XP_036010088.1;Parent=rna-XM_036154195.1;Dbxref=GeneID:116837,GenBank:XP_036010088.1,MGI:MGI:2152971;Name=XP_036010088.1;gbkey=CDS;gene=Rims1;product=regulating synaptic membrane exocytosis protein 1 isoform X16;protein_id=XP_036010088.1;extra_copy_number=0
CM058241.1	Liftoff	CDS	21577899	21578236	.	-	.	ID=cds-XP_036010088.1;Parent=rna-XM_036154195.1;Dbxref=GeneID:116837,GenBank:XP_036010088.1,MGI:MGI:2152971;Name=XP_036010088.1;gbkey=CDS;gene=Rims1;product=regulating synaptic membrane exocytosis protein 1 isoform X16;protein_id=XP_036010088.1;extra_copy_number=0
CM058241.1	Liftoff	CDS	21611155	21611187	.	-	.	ID=cds-XP_036010088.1;Parent=rna-XM_036154195.1;Dbxref=GeneID:116837,GenBank:XP_036010088.1,MGI:MGI:2152971;Name=XP_036010088.1;gbkey=CDS;gene=Rims1;product=regulating synaptic membrane exocytosis protein 1 isoform X16;protein_id=XP_036010088.1;extra_copy_number=0
CM058241.1	Liftoff	CDS	21633702	21633713	.	-	.	ID=cds-XP_036010088.1;Parent=rna-XM_036154195.1;Dbxref=GeneID:116837,GenBank:XP_036010088.1,MGI:MGI:2152971;Name=XP_036010088.1;gbkey=CDS;gene=Rims1;product=regulating synaptic membrane exocytosis protein 1 isoform X16;protein_id=XP_036010088.1;extra_copy_number=0
CM058241.1	Liftoff	CDS	21635980	21636193	.	-	.	ID=cds-XP_036010088.1;Parent=rna-XM_036154195.1;Dbxref=GeneID:116837,GenBank:XP_036010088.1,MGI:MGI:2152971;Name=XP_036010088.1;gbkey=CDS;gene=Rims1;product=regulating synaptic membrane exocytosis protein 1 isoform X16;protein_id=XP_036010088.1;extra_copy_number=0
CM058241.1	Liftoff	CDS	21670031	21670099	.	-	.	ID=cds-XP_036010088.1;Parent=rna-XM_036154195.1;Dbxref=GeneID:116837,GenBank:XP_036010088.1,MGI:MGI:2152971;Name=XP_036010088.1;gbkey=CDS;gene=Rims1;product=regulating synaptic membrane exocytosis protein 1 isoform X16;protein_id=XP_036010088.1;extra_copy_number=0
CM058241.1	Liftoff	CDS	21766544	21766624	.	-	.	ID=cds-XP_036010088.1;Parent=rna-XM_036154195.1;Dbxref=GeneID:116837,GenBank:XP_036010088.1,MGI:MGI:2152971;Name=XP_036010088.1;gbkey=CDS;gene=Rims1;product=regulating synaptic membrane exocytosis protein 1 isoform X16;protein_id=XP_036010088.1;extra_copy_number=0
CM058241.1	Liftoff	CDS	21845193	21845356	.	-	.	ID=cds-XP_036010088.1;Parent=rna-XM_036154195.1;Dbxref=GeneID:116837,GenBank:XP_036010088.1,MGI:MGI:2152971;Name=XP_036010088.1;gbkey=CDS;gene=Rims1;product=regulating synaptic membrane exocytosis protein 1 isoform X16;protein_id=XP_036010088.1;extra_copy_number=0
CM058241.1	Liftoff	mRNA	21356955	21845432	.	-	.	ID=rna-XM_036154205.1;Parent=gene-Rims1;Dbxref=GeneID:116837,GenBank:XM_036154205.1,MGI:MGI:2152971;Name=XM_036154205.1;gbkey=mRNA;gene=Rims1;model_evidence=Supporting evidence includes similarity to: 1 mRNA%2C 16 ESTs%2C 25 Proteins%2C 183 long SRA reads%2C and 100%25 coverage of the annotated genomic feature by RNAseq alignments%2C including 11 samples with support for all annotated introns;product=regulating synaptic membrane exocytosis 1%2C transcript variant X17;transcript_id=XM_036154205.1;matches_ref_protein=True;valid_ORF=True;extra_copy_number=0
CM058241.1	Liftoff	exon	21356955	21359345	.	-	.	ID=exon-XM_036154205.1-31;Parent=rna-XM_036154205.1;Dbxref=GeneID:116837,GenBank:XM_036154205.1,MGI:MGI:2152971;gbkey=mRNA;gene=Rims1;product=regulating synaptic membrane exocytosis 1%2C transcript variant X17;transcript_id=XM_036154205.1;extra_copy_number=0
CM058241.1	Liftoff	exon	21360753	21360892	.	-	.	ID=exon-XM_036154205.1-30;Parent=rna-XM_036154205.1;Dbxref=GeneID:116837,GenBank:XM_036154205.1,MGI:MGI:2152971;gbkey=mRNA;gene=Rims1;product=regulating synaptic membrane exocytosis 1%2C transcript variant X17;transcript_id=XM_036154205.1;extra_copy_number=0
CM058241.1	Liftoff	exon	21361706	21361807	.	-	.	ID=exon-XM_036154205.1-29;Parent=rna-XM_036154205.1;Dbxref=GeneID:116837,GenBank:XM_036154205.1,MGI:MGI:2152971;gbkey=mRNA;gene=Rims1;product=regulating synaptic membrane exocytosis 1%2C transcript variant X17;transcript_id=XM_036154205.1;extra_copy_number=0
CM058241.1	Liftoff	exon	21363515	21363627	.	-	.	ID=exon-XM_036154205.1-28;Parent=rna-XM_036154205.1;Dbxref=GeneID:116837,GenBank:XM_036154205.1,MGI:MGI:2152971;gbkey=mRNA;gene=Rims1;product=regulating synaptic membrane exocytosis 1%2C transcript variant X17;transcript_id=XM_036154205.1;extra_copy_number=0
CM058241.1	Liftoff	exon	21367540	21367678	.	-	.	ID=exon-XM_036154205.1-27;Parent=rna-XM_036154205.1;Dbxref=GeneID:116837,GenBank:XM_036154205.1,MGI:MGI:2152971;gbkey=mRNA;gene=Rims1;product=regulating synaptic membrane exocytosis 1%2C transcript variant X17;transcript_id=XM_036154205.1;extra_copy_number=0
CM058241.1	Liftoff	exon	21417060	21417295	.	-	.	ID=exon-XM_036154205.1-26;Parent=rna-XM_036154205.1;Dbxref=GeneID:116837,GenBank:XM_036154205.1,MGI:MGI:2152971;gbkey=mRNA;gene=Rims1;product=regulating synaptic membrane exocytosis 1%2C transcript variant X17;transcript_id=XM_036154205.1;extra_copy_number=0
CM058241.1	Liftoff	exon	21444078	21444244	.	-	.	ID=exon-XM_036154205.1-25;Parent=rna-XM_036154205.1;Dbxref=GeneID:116837,GenBank:XM_036154205.1,MGI:MGI:2152971;gbkey=mRNA;gene=Rims1;product=regulating synaptic membrane exocytosis 1%2C transcript variant X17;transcript_id=XM_036154205.1;extra_copy_number=0
CM058241.1	Liftoff	exon	21450163	21450275	.	-	.	ID=exon-XM_036154205.1-24;Parent=rna-XM_036154205.1;Dbxref=GeneID:116837,GenBank:XM_036154205.1,MGI:MGI:2152971;gbkey=mRNA;gene=Rims1;product=regulating synaptic membrane exocytosis 1%2C transcript variant X17;transcript_id=XM_036154205.1;extra_copy_number=0
CM058241.1	Liftoff	exon	21468191	21468303	.	-	.	ID=exon-XM_036154205.1-23;Parent=rna-XM_036154205.1;Dbxref=GeneID:116837,GenBank:XM_036154205.1,MGI:MGI:2152971;gbkey=mRNA;gene=Rims1;product=regulating synaptic membrane exocytosis 1%2C transcript variant X17;transcript_id=XM_036154205.1;extra_copy_number=0
CM058241.1	Liftoff	exon	21492480	21492569	.	-	.	ID=exon-XM_036154205.1-22;Parent=rna-XM_036154205.1;Dbxref=GeneID:116837,GenBank:XM_036154205.1,MGI:MGI:2152971;gbkey=mRNA;gene=Rims1;product=regulating synaptic membrane exocytosis 1%2C transcript variant X17;transcript_id=XM_036154205.1;extra_copy_number=0
CM058241.1	Liftoff	exon	21496636	21496698	.	-	.	ID=exon-XM_036154205.1-21;Parent=rna-XM_036154205.1;Dbxref=GeneID:116837,GenBank:XM_036154205.1,MGI:MGI:2152971;gbkey=mRNA;gene=Rims1;product=regulating synaptic membrane exocytosis 1%2C transcript variant X17;transcript_id=XM_036154205.1;extra_copy_number=0
CM058241.1	Liftoff	exon	21498227	21498352	.	-	.	ID=exon-XM_036154205.1-20;Parent=rna-XM_036154205.1;Dbxref=GeneID:116837,GenBank:XM_036154205.1,MGI:MGI:2152971;gbkey=mRNA;gene=Rims1;product=regulating synaptic membrane exocytosis 1%2C transcript variant X17;transcript_id=XM_036154205.1;extra_copy_number=0
CM058241.1	Liftoff	exon	21499229	21499385	.	-	.	ID=exon-XM_036154205.1-19;Parent=rna-XM_036154205.1;Dbxref=GeneID:116837,GenBank:XM_036154205.1,MGI:MGI:2152971;gbkey=mRNA;gene=Rims1;product=regulating synaptic membrane exocytosis 1%2C transcript variant X17;transcript_id=XM_036154205.1;extra_copy_number=0
CM058241.1	Liftoff	exon	21503536	21503607	.	-	.	ID=exon-XM_036154205.1-18;Parent=rna-XM_036154205.1;Dbxref=GeneID:116837,GenBank:XM_036154205.1,MGI:MGI:2152971;gbkey=mRNA;gene=Rims1;product=regulating synaptic membrane exocytosis 1%2C transcript variant X17;transcript_id=XM_036154205.1;extra_copy_number=0
CM058241.1	Liftoff	exon	21504615	21504768	.	-	.	ID=exon-XM_036154205.1-17;Parent=rna-XM_036154205.1;Dbxref=GeneID:116837,GenBank:XM_036154205.1,MGI:MGI:2152971;gbkey=mRNA;gene=Rims1;product=regulating synaptic membrane exocytosis 1%2C transcript variant X17;transcript_id=XM_036154205.1;extra_copy_number=0
CM058241.1	Liftoff	exon	21504871	21505042	.	-	.	ID=exon-XM_036154205.1-16;Parent=rna-XM_036154205.1;Dbxref=GeneID:116837,GenBank:XM_036154205.1,MGI:MGI:2152971;gbkey=mRNA;gene=Rims1;product=regulating synaptic membrane exocytosis 1%2C transcript variant X17;transcript_id=XM_036154205.1;extra_copy_number=0
CM058241.1	Liftoff	exon	21507789	21507919	.	-	.	ID=exon-XM_036154205.1-15;Parent=rna-XM_036154205.1;Dbxref=GeneID:116837,GenBank:XM_036154205.1,MGI:MGI:2152971;gbkey=mRNA;gene=Rims1;product=regulating synaptic membrane exocytosis 1%2C transcript variant X17;transcript_id=XM_036154205.1;extra_copy_number=0
CM058241.1	Liftoff	exon	21512323	21512435	.	-	.	ID=exon-XM_036154205.1-14;Parent=rna-XM_036154205.1;Dbxref=GeneID:116837,GenBank:XM_036154205.1,MGI:MGI:2152971;gbkey=mRNA;gene=Rims1;product=regulating synaptic membrane exocytosis 1%2C transcript variant X17;transcript_id=XM_036154205.1;extra_copy_number=0
CM058241.1	Liftoff	exon	21515287	21515333	.	-	.	ID=exon-XM_036154205.1-13;Parent=rna-XM_036154205.1;Dbxref=GeneID:116837,GenBank:XM_036154205.1,MGI:MGI:2152971;gbkey=mRNA;gene=Rims1;product=regulating synaptic membrane exocytosis 1%2C transcript variant X17;transcript_id=XM_036154205.1;extra_copy_number=0
CM058241.1	Liftoff	exon	21519034	21519157	.	-	.	ID=exon-XM_036154205.1-12;Parent=rna-XM_036154205.1;Dbxref=GeneID:116837,GenBank:XM_036154205.1,MGI:MGI:2152971;gbkey=mRNA;gene=Rims1;product=regulating synaptic membrane exocytosis 1%2C transcript variant X17;transcript_id=XM_036154205.1;extra_copy_number=0
CM058241.1	Liftoff	exon	21522753	21522852	.	-	.	ID=exon-XM_036154205.1-11;Parent=rna-XM_036154205.1;Dbxref=GeneID:116837,GenBank:XM_036154205.1,MGI:MGI:2152971;gbkey=mRNA;gene=Rims1;product=regulating synaptic membrane exocytosis 1%2C transcript variant X17;transcript_id=XM_036154205.1;extra_copy_number=0
CM058241.1	Liftoff	exon	21524241	21524351	.	-	.	ID=exon-XM_036154205.1-10;Parent=rna-XM_036154205.1;Dbxref=GeneID:116837,GenBank:XM_036154205.1,MGI:MGI:2152971;gbkey=mRNA;gene=Rims1;product=regulating synaptic membrane exocytosis 1%2C transcript variant X17;transcript_id=XM_036154205.1;extra_copy_number=0
CM058241.1	Liftoff	exon	21526187	21526251	.	-	.	ID=exon-XM_036154205.1-9;Parent=rna-XM_036154205.1;Dbxref=GeneID:116837,GenBank:XM_036154205.1,MGI:MGI:2152971;gbkey=mRNA;gene=Rims1;product=regulating synaptic membrane exocytosis 1%2C transcript variant X17;transcript_id=XM_036154205.1;extra_copy_number=0
CM058241.1	Liftoff	exon	21573008	21573849	.	-	.	ID=exon-XM_036154205.1-8;Parent=rna-XM_036154205.1;Dbxref=GeneID:116837,GenBank:XM_036154205.1,MGI:MGI:2152971;gbkey=mRNA;gene=Rims1;product=regulating synaptic membrane exocytosis 1%2C transcript variant X17;transcript_id=XM_036154205.1;extra_copy_number=0
CM058241.1	Liftoff	exon	21577899	21578236	.	-	.	ID=exon-XM_036154205.1-7;Parent=rna-XM_036154205.1;Dbxref=GeneID:116837,GenBank:XM_036154205.1,MGI:MGI:2152971;gbkey=mRNA;gene=Rims1;product=regulating synaptic membrane exocytosis 1%2C transcript variant X17;transcript_id=XM_036154205.1;extra_copy_number=0
CM058241.1	Liftoff	exon	21611155	21611187	.	-	.	ID=exon-XM_036154205.1-6;Parent=rna-XM_036154205.1;Dbxref=GeneID:116837,GenBank:XM_036154205.1,MGI:MGI:2152971;gbkey=mRNA;gene=Rims1;product=regulating synaptic membrane exocytosis 1%2C transcript variant X17;transcript_id=XM_036154205.1;extra_copy_number=0
CM058241.1	Liftoff	exon	21633702	21633713	.	-	.	ID=exon-XM_036154205.1-5;Parent=rna-XM_036154205.1;Dbxref=GeneID:116837,GenBank:XM_036154205.1,MGI:MGI:2152971;gbkey=mRNA;gene=Rims1;product=regulating synaptic membrane exocytosis 1%2C transcript variant X17;transcript_id=XM_036154205.1;extra_copy_number=0
CM058241.1	Liftoff	exon	21635980	21636193	.	-	.	ID=exon-XM_036154205.1-4;Parent=rna-XM_036154205.1;Dbxref=GeneID:116837,GenBank:XM_036154205.1,MGI:MGI:2152971;gbkey=mRNA;gene=Rims1;product=regulating synaptic membrane exocytosis 1%2C transcript variant X17;transcript_id=XM_036154205.1;extra_copy_number=0
CM058241.1	Liftoff	exon	21670031	21670099	.	-	.	ID=exon-XM_036154205.1-3;Parent=rna-XM_036154205.1;Dbxref=GeneID:116837,GenBank:XM_036154205.1,MGI:MGI:2152971;gbkey=mRNA;gene=Rims1;product=regulating synaptic membrane exocytosis 1%2C transcript variant X17;transcript_id=XM_036154205.1;extra_copy_number=0
CM058241.1	Liftoff	exon	21766544	21766624	.	-	.	ID=exon-XM_036154205.1-2;Parent=rna-XM_036154205.1;Dbxref=GeneID:116837,GenBank:XM_036154205.1,MGI:MGI:2152971;gbkey=mRNA;gene=Rims1;product=regulating synaptic membrane exocytosis 1%2C transcript variant X17;transcript_id=XM_036154205.1;extra_copy_number=0
CM058241.1	Liftoff	exon	21845193	21845432	.	-	.	ID=exon-XM_036154205.1-1;Parent=rna-XM_036154205.1;Dbxref=GeneID:116837,GenBank:XM_036154205.1,MGI:MGI:2152971;gbkey=mRNA;gene=Rims1;product=regulating synaptic membrane exocytosis 1%2C transcript variant X17;transcript_id=XM_036154205.1;extra_copy_number=0
CM058241.1	Liftoff	CDS	21359127	21359345	.	-	.	ID=cds-XP_036010098.1;Parent=rna-XM_036154205.1;Dbxref=GeneID:116837,GenBank:XP_036010098.1,MGI:MGI:2152971;Name=XP_036010098.1;gbkey=CDS;gene=Rims1;product=regulating synaptic membrane exocytosis protein 1 isoform X17;protein_id=XP_036010098.1;extra_copy_number=0
CM058241.1	Liftoff	CDS	21360753	21360892	.	-	.	ID=cds-XP_036010098.1;Parent=rna-XM_036154205.1;Dbxref=GeneID:116837,GenBank:XP_036010098.1,MGI:MGI:2152971;Name=XP_036010098.1;gbkey=CDS;gene=Rims1;product=regulating synaptic membrane exocytosis protein 1 isoform X17;protein_id=XP_036010098.1;extra_copy_number=0
CM058241.1	Liftoff	CDS	21361706	21361807	.	-	.	ID=cds-XP_036010098.1;Parent=rna-XM_036154205.1;Dbxref=GeneID:116837,GenBank:XP_036010098.1,MGI:MGI:2152971;Name=XP_036010098.1;gbkey=CDS;gene=Rims1;product=regulating synaptic membrane exocytosis protein 1 isoform X17;protein_id=XP_036010098.1;extra_copy_number=0
CM058241.1	Liftoff	CDS	21363515	21363627	.	-	.	ID=cds-XP_036010098.1;Parent=rna-XM_036154205.1;Dbxref=GeneID:116837,GenBank:XP_036010098.1,MGI:MGI:2152971;Name=XP_036010098.1;gbkey=CDS;gene=Rims1;product=regulating synaptic membrane exocytosis protein 1 isoform X17;protein_id=XP_036010098.1;extra_copy_number=0
CM058241.1	Liftoff	CDS	21367540	21367678	.	-	.	ID=cds-XP_036010098.1;Parent=rna-XM_036154205.1;Dbxref=GeneID:116837,GenBank:XP_036010098.1,MGI:MGI:2152971;Name=XP_036010098.1;gbkey=CDS;gene=Rims1;product=regulating synaptic membrane exocytosis protein 1 isoform X17;protein_id=XP_036010098.1;extra_copy_number=0
CM058241.1	Liftoff	CDS	21417060	21417295	.	-	.	ID=cds-XP_036010098.1;Parent=rna-XM_036154205.1;Dbxref=GeneID:116837,GenBank:XP_036010098.1,MGI:MGI:2152971;Name=XP_036010098.1;gbkey=CDS;gene=Rims1;product=regulating synaptic membrane exocytosis protein 1 isoform X17;protein_id=XP_036010098.1;extra_copy_number=0
CM058241.1	Liftoff	CDS	21444078	21444244	.	-	.	ID=cds-XP_036010098.1;Parent=rna-XM_036154205.1;Dbxref=GeneID:116837,GenBank:XP_036010098.1,MGI:MGI:2152971;Name=XP_036010098.1;gbkey=CDS;gene=Rims1;product=regulating synaptic membrane exocytosis protein 1 isoform X17;protein_id=XP_036010098.1;extra_copy_number=0
CM058241.1	Liftoff	CDS	21450163	21450275	.	-	.	ID=cds-XP_036010098.1;Parent=rna-XM_036154205.1;Dbxref=GeneID:116837,GenBank:XP_036010098.1,MGI:MGI:2152971;Name=XP_036010098.1;gbkey=CDS;gene=Rims1;product=regulating synaptic membrane exocytosis protein 1 isoform X17;protein_id=XP_036010098.1;extra_copy_number=0
CM058241.1	Liftoff	CDS	21468191	21468303	.	-	.	ID=cds-XP_036010098.1;Parent=rna-XM_036154205.1;Dbxref=GeneID:116837,GenBank:XP_036010098.1,MGI:MGI:2152971;Name=XP_036010098.1;gbkey=CDS;gene=Rims1;product=regulating synaptic membrane exocytosis protein 1 isoform X17;protein_id=XP_036010098.1;extra_copy_number=0
CM058241.1	Liftoff	CDS	21492480	21492569	.	-	.	ID=cds-XP_036010098.1;Parent=rna-XM_036154205.1;Dbxref=GeneID:116837,GenBank:XP_036010098.1,MGI:MGI:2152971;Name=XP_036010098.1;gbkey=CDS;gene=Rims1;product=regulating synaptic membrane exocytosis protein 1 isoform X17;protein_id=XP_036010098.1;extra_copy_number=0
CM058241.1	Liftoff	CDS	21496636	21496698	.	-	.	ID=cds-XP_036010098.1;Parent=rna-XM_036154205.1;Dbxref=GeneID:116837,GenBank:XP_036010098.1,MGI:MGI:2152971;Name=XP_036010098.1;gbkey=CDS;gene=Rims1;product=regulating synaptic membrane exocytosis protein 1 isoform X17;protein_id=XP_036010098.1;extra_copy_number=0
CM058241.1	Liftoff	CDS	21498227	21498352	.	-	.	ID=cds-XP_036010098.1;Parent=rna-XM_036154205.1;Dbxref=GeneID:116837,GenBank:XP_036010098.1,MGI:MGI:2152971;Name=XP_036010098.1;gbkey=CDS;gene=Rims1;product=regulating synaptic membrane exocytosis protein 1 isoform X17;protein_id=XP_036010098.1;extra_copy_number=0
CM058241.1	Liftoff	CDS	21499229	21499385	.	-	.	ID=cds-XP_036010098.1;Parent=rna-XM_036154205.1;Dbxref=GeneID:116837,GenBank:XP_036010098.1,MGI:MGI:2152971;Name=XP_036010098.1;gbkey=CDS;gene=Rims1;product=regulating synaptic membrane exocytosis protein 1 isoform X17;protein_id=XP_036010098.1;extra_copy_number=0
CM058241.1	Liftoff	CDS	21503536	21503607	.	-	.	ID=cds-XP_036010098.1;Parent=rna-XM_036154205.1;Dbxref=GeneID:116837,GenBank:XP_036010098.1,MGI:MGI:2152971;Name=XP_036010098.1;gbkey=CDS;gene=Rims1;product=regulating synaptic membrane exocytosis protein 1 isoform X17;protein_id=XP_036010098.1;extra_copy_number=0
CM058241.1	Liftoff	CDS	21504615	21504768	.	-	.	ID=cds-XP_036010098.1;Parent=rna-XM_036154205.1;Dbxref=GeneID:116837,GenBank:XP_036010098.1,MGI:MGI:2152971;Name=XP_036010098.1;gbkey=CDS;gene=Rims1;product=regulating synaptic membrane exocytosis protein 1 isoform X17;protein_id=XP_036010098.1;extra_copy_number=0
CM058241.1	Liftoff	CDS	21504871	21505042	.	-	.	ID=cds-XP_036010098.1;Parent=rna-XM_036154205.1;Dbxref=GeneID:116837,GenBank:XP_036010098.1,MGI:MGI:2152971;Name=XP_036010098.1;gbkey=CDS;gene=Rims1;product=regulating synaptic membrane exocytosis protein 1 isoform X17;protein_id=XP_036010098.1;extra_copy_number=0
CM058241.1	Liftoff	CDS	21507789	21507919	.	-	.	ID=cds-XP_036010098.1;Parent=rna-XM_036154205.1;Dbxref=GeneID:116837,GenBank:XP_036010098.1,MGI:MGI:2152971;Name=XP_036010098.1;gbkey=CDS;gene=Rims1;product=regulating synaptic membrane exocytosis protein 1 isoform X17;protein_id=XP_036010098.1;extra_copy_number=0
CM058241.1	Liftoff	CDS	21512323	21512435	.	-	.	ID=cds-XP_036010098.1;Parent=rna-XM_036154205.1;Dbxref=GeneID:116837,GenBank:XP_036010098.1,MGI:MGI:2152971;Name=XP_036010098.1;gbkey=CDS;gene=Rims1;product=regulating synaptic membrane exocytosis protein 1 isoform X17;protein_id=XP_036010098.1;extra_copy_number=0
CM058241.1	Liftoff	CDS	21515287	21515333	.	-	.	ID=cds-XP_036010098.1;Parent=rna-XM_036154205.1;Dbxref=GeneID:116837,GenBank:XP_036010098.1,MGI:MGI:2152971;Name=XP_036010098.1;gbkey=CDS;gene=Rims1;product=regulating synaptic membrane exocytosis protein 1 isoform X17;protein_id=XP_036010098.1;extra_copy_number=0
CM058241.1	Liftoff	CDS	21519034	21519157	.	-	.	ID=cds-XP_036010098.1;Parent=rna-XM_036154205.1;Dbxref=GeneID:116837,GenBank:XP_036010098.1,MGI:MGI:2152971;Name=XP_036010098.1;gbkey=CDS;gene=Rims1;product=regulating synaptic membrane exocytosis protein 1 isoform X17;protein_id=XP_036010098.1;extra_copy_number=0
CM058241.1	Liftoff	CDS	21522753	21522852	.	-	.	ID=cds-XP_036010098.1;Parent=rna-XM_036154205.1;Dbxref=GeneID:116837,GenBank:XP_036010098.1,MGI:MGI:2152971;Name=XP_036010098.1;gbkey=CDS;gene=Rims1;product=regulating synaptic membrane exocytosis protein 1 isoform X17;protein_id=XP_036010098.1;extra_copy_number=0
CM058241.1	Liftoff	CDS	21524241	21524351	.	-	.	ID=cds-XP_036010098.1;Parent=rna-XM_036154205.1;Dbxref=GeneID:116837,GenBank:XP_036010098.1,MGI:MGI:2152971;Name=XP_036010098.1;gbkey=CDS;gene=Rims1;product=regulating synaptic membrane exocytosis protein 1 isoform X17;protein_id=XP_036010098.1;extra_copy_number=0
CM058241.1	Liftoff	CDS	21526187	21526251	.	-	.	ID=cds-XP_036010098.1;Parent=rna-XM_036154205.1;Dbxref=GeneID:116837,GenBank:XP_036010098.1,MGI:MGI:2152971;Name=XP_036010098.1;gbkey=CDS;gene=Rims1;product=regulating synaptic membrane exocytosis protein 1 isoform X17;protein_id=XP_036010098.1;extra_copy_number=0
CM058241.1	Liftoff	CDS	21573008	21573849	.	-	.	ID=cds-XP_036010098.1;Parent=rna-XM_036154205.1;Dbxref=GeneID:116837,GenBank:XP_036010098.1,MGI:MGI:2152971;Name=XP_036010098.1;gbkey=CDS;gene=Rims1;product=regulating synaptic membrane exocytosis protein 1 isoform X17;protein_id=XP_036010098.1;extra_copy_number=0
CM058241.1	Liftoff	CDS	21577899	21578236	.	-	.	ID=cds-XP_036010098.1;Parent=rna-XM_036154205.1;Dbxref=GeneID:116837,GenBank:XP_036010098.1,MGI:MGI:2152971;Name=XP_036010098.1;gbkey=CDS;gene=Rims1;product=regulating synaptic membrane exocytosis protein 1 isoform X17;protein_id=XP_036010098.1;extra_copy_number=0
CM058241.1	Liftoff	CDS	21611155	21611187	.	-	.	ID=cds-XP_036010098.1;Parent=rna-XM_036154205.1;Dbxref=GeneID:116837,GenBank:XP_036010098.1,MGI:MGI:2152971;Name=XP_036010098.1;gbkey=CDS;gene=Rims1;product=regulating synaptic membrane exocytosis protein 1 isoform X17;protein_id=XP_036010098.1;extra_copy_number=0
CM058241.1	Liftoff	CDS	21633702	21633713	.	-	.	ID=cds-XP_036010098.1;Parent=rna-XM_036154205.1;Dbxref=GeneID:116837,GenBank:XP_036010098.1,MGI:MGI:2152971;Name=XP_036010098.1;gbkey=CDS;gene=Rims1;product=regulating synaptic membrane exocytosis protein 1 isoform X17;protein_id=XP_036010098.1;extra_copy_number=0
CM058241.1	Liftoff	CDS	21635980	21636193	.	-	.	ID=cds-XP_036010098.1;Parent=rna-XM_036154205.1;Dbxref=GeneID:116837,GenBank:XP_036010098.1,MGI:MGI:2152971;Name=XP_036010098.1;gbkey=CDS;gene=Rims1;product=regulating synaptic membrane exocytosis protein 1 isoform X17;protein_id=XP_036010098.1;extra_copy_number=0
CM058241.1	Liftoff	CDS	21670031	21670099	.	-	.	ID=cds-XP_036010098.1;Parent=rna-XM_036154205.1;Dbxref=GeneID:116837,GenBank:XP_036010098.1,MGI:MGI:2152971;Name=XP_036010098.1;gbkey=CDS;gene=Rims1;product=regulating synaptic membrane exocytosis protein 1 isoform X17;protein_id=XP_036010098.1;extra_copy_number=0
CM058241.1	Liftoff	CDS	21766544	21766624	.	-	.	ID=cds-XP_036010098.1;Parent=rna-XM_036154205.1;Dbxref=GeneID:116837,GenBank:XP_036010098.1,MGI:MGI:2152971;Name=XP_036010098.1;gbkey=CDS;gene=Rims1;product=regulating synaptic membrane exocytosis protein 1 isoform X17;protein_id=XP_036010098.1;extra_copy_number=0
CM058241.1	Liftoff	CDS	21845193	21845356	.	-	.	ID=cds-XP_036010098.1;Parent=rna-XM_036154205.1;Dbxref=GeneID:116837,GenBank:XP_036010098.1,MGI:MGI:2152971;Name=XP_036010098.1;gbkey=CDS;gene=Rims1;product=regulating synaptic membrane exocytosis protein 1 isoform X17;protein_id=XP_036010098.1;extra_copy_number=0
CM058241.1	Liftoff	mRNA	21356955	21845432	.	-	.	ID=rna-XM_036154227.1;Parent=gene-Rims1;Dbxref=GeneID:116837,GenBank:XM_036154227.1,MGI:MGI:2152971;Name=XM_036154227.1;gbkey=mRNA;gene=Rims1;model_evidence=Supporting evidence includes similarity to: 2 mRNAs%2C 15 ESTs%2C 17 Proteins%2C 243 long SRA reads%2C and 100%25 coverage of the annotated genomic feature by RNAseq alignments%2C including 11 samples with support for all annotated introns;product=regulating synaptic membrane exocytosis 1%2C transcript variant X18;transcript_id=XM_036154227.1;matches_ref_protein=True;valid_ORF=True;extra_copy_number=0
CM058241.1	Liftoff	exon	21356955	21359345	.	-	.	ID=exon-XM_036154227.1-31;Parent=rna-XM_036154227.1;Dbxref=GeneID:116837,GenBank:XM_036154227.1,MGI:MGI:2152971;gbkey=mRNA;gene=Rims1;product=regulating synaptic membrane exocytosis 1%2C transcript variant X18;transcript_id=XM_036154227.1;extra_copy_number=0
CM058241.1	Liftoff	exon	21360753	21360892	.	-	.	ID=exon-XM_036154227.1-30;Parent=rna-XM_036154227.1;Dbxref=GeneID:116837,GenBank:XM_036154227.1,MGI:MGI:2152971;gbkey=mRNA;gene=Rims1;product=regulating synaptic membrane exocytosis 1%2C transcript variant X18;transcript_id=XM_036154227.1;extra_copy_number=0
CM058241.1	Liftoff	exon	21361706	21361807	.	-	.	ID=exon-XM_036154227.1-29;Parent=rna-XM_036154227.1;Dbxref=GeneID:116837,GenBank:XM_036154227.1,MGI:MGI:2152971;gbkey=mRNA;gene=Rims1;product=regulating synaptic membrane exocytosis 1%2C transcript variant X18;transcript_id=XM_036154227.1;extra_copy_number=0
CM058241.1	Liftoff	exon	21363515	21363627	.	-	.	ID=exon-XM_036154227.1-28;Parent=rna-XM_036154227.1;Dbxref=GeneID:116837,GenBank:XM_036154227.1,MGI:MGI:2152971;gbkey=mRNA;gene=Rims1;product=regulating synaptic membrane exocytosis 1%2C transcript variant X18;transcript_id=XM_036154227.1;extra_copy_number=0
CM058241.1	Liftoff	exon	21367540	21367678	.	-	.	ID=exon-XM_036154227.1-27;Parent=rna-XM_036154227.1;Dbxref=GeneID:116837,GenBank:XM_036154227.1,MGI:MGI:2152971;gbkey=mRNA;gene=Rims1;product=regulating synaptic membrane exocytosis 1%2C transcript variant X18;transcript_id=XM_036154227.1;extra_copy_number=0
CM058241.1	Liftoff	exon	21417060	21417268	.	-	.	ID=exon-XM_036154227.1-26;Parent=rna-XM_036154227.1;Dbxref=GeneID:116837,GenBank:XM_036154227.1,MGI:MGI:2152971;gbkey=mRNA;gene=Rims1;product=regulating synaptic membrane exocytosis 1%2C transcript variant X18;transcript_id=XM_036154227.1;extra_copy_number=0
CM058241.1	Liftoff	exon	21444078	21444244	.	-	.	ID=exon-XM_036154227.1-25;Parent=rna-XM_036154227.1;Dbxref=GeneID:116837,GenBank:XM_036154227.1,MGI:MGI:2152971;gbkey=mRNA;gene=Rims1;product=regulating synaptic membrane exocytosis 1%2C transcript variant X18;transcript_id=XM_036154227.1;extra_copy_number=0
CM058241.1	Liftoff	exon	21450163	21450275	.	-	.	ID=exon-XM_036154227.1-24;Parent=rna-XM_036154227.1;Dbxref=GeneID:116837,GenBank:XM_036154227.1,MGI:MGI:2152971;gbkey=mRNA;gene=Rims1;product=regulating synaptic membrane exocytosis 1%2C transcript variant X18;transcript_id=XM_036154227.1;extra_copy_number=0
CM058241.1	Liftoff	exon	21468191	21468303	.	-	.	ID=exon-XM_036154227.1-23;Parent=rna-XM_036154227.1;Dbxref=GeneID:116837,GenBank:XM_036154227.1,MGI:MGI:2152971;gbkey=mRNA;gene=Rims1;product=regulating synaptic membrane exocytosis 1%2C transcript variant X18;transcript_id=XM_036154227.1;extra_copy_number=0
CM058241.1	Liftoff	exon	21492480	21492569	.	-	.	ID=exon-XM_036154227.1-22;Parent=rna-XM_036154227.1;Dbxref=GeneID:116837,GenBank:XM_036154227.1,MGI:MGI:2152971;gbkey=mRNA;gene=Rims1;product=regulating synaptic membrane exocytosis 1%2C transcript variant X18;transcript_id=XM_036154227.1;extra_copy_number=0
CM058241.1	Liftoff	exon	21496636	21496698	.	-	.	ID=exon-XM_036154227.1-21;Parent=rna-XM_036154227.1;Dbxref=GeneID:116837,GenBank:XM_036154227.1,MGI:MGI:2152971;gbkey=mRNA;gene=Rims1;product=regulating synaptic membrane exocytosis 1%2C transcript variant X18;transcript_id=XM_036154227.1;extra_copy_number=0
CM058241.1	Liftoff	exon	21498227	21498352	.	-	.	ID=exon-XM_036154227.1-20;Parent=rna-XM_036154227.1;Dbxref=GeneID:116837,GenBank:XM_036154227.1,MGI:MGI:2152971;gbkey=mRNA;gene=Rims1;product=regulating synaptic membrane exocytosis 1%2C transcript variant X18;transcript_id=XM_036154227.1;extra_copy_number=0
CM058241.1	Liftoff	exon	21499229	21499385	.	-	.	ID=exon-XM_036154227.1-19;Parent=rna-XM_036154227.1;Dbxref=GeneID:116837,GenBank:XM_036154227.1,MGI:MGI:2152971;gbkey=mRNA;gene=Rims1;product=regulating synaptic membrane exocytosis 1%2C transcript variant X18;transcript_id=XM_036154227.1;extra_copy_number=0
CM058241.1	Liftoff	exon	21503536	21503607	.	-	.	ID=exon-XM_036154227.1-18;Parent=rna-XM_036154227.1;Dbxref=GeneID:116837,GenBank:XM_036154227.1,MGI:MGI:2152971;gbkey=mRNA;gene=Rims1;product=regulating synaptic membrane exocytosis 1%2C transcript variant X18;transcript_id=XM_036154227.1;extra_copy_number=0
CM058241.1	Liftoff	exon	21504615	21504768	.	-	.	ID=exon-XM_036154227.1-17;Parent=rna-XM_036154227.1;Dbxref=GeneID:116837,GenBank:XM_036154227.1,MGI:MGI:2152971;gbkey=mRNA;gene=Rims1;product=regulating synaptic membrane exocytosis 1%2C transcript variant X18;transcript_id=XM_036154227.1;extra_copy_number=0
CM058241.1	Liftoff	exon	21504871	21505042	.	-	.	ID=exon-XM_036154227.1-16;Parent=rna-XM_036154227.1;Dbxref=GeneID:116837,GenBank:XM_036154227.1,MGI:MGI:2152971;gbkey=mRNA;gene=Rims1;product=regulating synaptic membrane exocytosis 1%2C transcript variant X18;transcript_id=XM_036154227.1;extra_copy_number=0
CM058241.1	Liftoff	exon	21507789	21507919	.	-	.	ID=exon-XM_036154227.1-15;Parent=rna-XM_036154227.1;Dbxref=GeneID:116837,GenBank:XM_036154227.1,MGI:MGI:2152971;gbkey=mRNA;gene=Rims1;product=regulating synaptic membrane exocytosis 1%2C transcript variant X18;transcript_id=XM_036154227.1;extra_copy_number=0
CM058241.1	Liftoff	exon	21512323	21512435	.	-	.	ID=exon-XM_036154227.1-14;Parent=rna-XM_036154227.1;Dbxref=GeneID:116837,GenBank:XM_036154227.1,MGI:MGI:2152971;gbkey=mRNA;gene=Rims1;product=regulating synaptic membrane exocytosis 1%2C transcript variant X18;transcript_id=XM_036154227.1;extra_copy_number=0
CM058241.1	Liftoff	exon	21515287	21515333	.	-	.	ID=exon-XM_036154227.1-13;Parent=rna-XM_036154227.1;Dbxref=GeneID:116837,GenBank:XM_036154227.1,MGI:MGI:2152971;gbkey=mRNA;gene=Rims1;product=regulating synaptic membrane exocytosis 1%2C transcript variant X18;transcript_id=XM_036154227.1;extra_copy_number=0
CM058241.1	Liftoff	exon	21519034	21519157	.	-	.	ID=exon-XM_036154227.1-12;Parent=rna-XM_036154227.1;Dbxref=GeneID:116837,GenBank:XM_036154227.1,MGI:MGI:2152971;gbkey=mRNA;gene=Rims1;product=regulating synaptic membrane exocytosis 1%2C transcript variant X18;transcript_id=XM_036154227.1;extra_copy_number=0
CM058241.1	Liftoff	exon	21522753	21522852	.	-	.	ID=exon-XM_036154227.1-11;Parent=rna-XM_036154227.1;Dbxref=GeneID:116837,GenBank:XM_036154227.1,MGI:MGI:2152971;gbkey=mRNA;gene=Rims1;product=regulating synaptic membrane exocytosis 1%2C transcript variant X18;transcript_id=XM_036154227.1;extra_copy_number=0
CM058241.1	Liftoff	exon	21524241	21524351	.	-	.	ID=exon-XM_036154227.1-10;Parent=rna-XM_036154227.1;Dbxref=GeneID:116837,GenBank:XM_036154227.1,MGI:MGI:2152971;gbkey=mRNA;gene=Rims1;product=regulating synaptic membrane exocytosis 1%2C transcript variant X18;transcript_id=XM_036154227.1;extra_copy_number=0
CM058241.1	Liftoff	exon	21526187	21526251	.	-	.	ID=exon-XM_036154227.1-9;Parent=rna-XM_036154227.1;Dbxref=GeneID:116837,GenBank:XM_036154227.1,MGI:MGI:2152971;gbkey=mRNA;gene=Rims1;product=regulating synaptic membrane exocytosis 1%2C transcript variant X18;transcript_id=XM_036154227.1;extra_copy_number=0
CM058241.1	Liftoff	exon	21573008	21573849	.	-	.	ID=exon-XM_036154227.1-8;Parent=rna-XM_036154227.1;Dbxref=GeneID:116837,GenBank:XM_036154227.1,MGI:MGI:2152971;gbkey=mRNA;gene=Rims1;product=regulating synaptic membrane exocytosis 1%2C transcript variant X18;transcript_id=XM_036154227.1;extra_copy_number=0
CM058241.1	Liftoff	exon	21577899	21578236	.	-	.	ID=exon-XM_036154227.1-7;Parent=rna-XM_036154227.1;Dbxref=GeneID:116837,GenBank:XM_036154227.1,MGI:MGI:2152971;gbkey=mRNA;gene=Rims1;product=regulating synaptic membrane exocytosis 1%2C transcript variant X18;transcript_id=XM_036154227.1;extra_copy_number=0
CM058241.1	Liftoff	exon	21611155	21611187	.	-	.	ID=exon-XM_036154227.1-6;Parent=rna-XM_036154227.1;Dbxref=GeneID:116837,GenBank:XM_036154227.1,MGI:MGI:2152971;gbkey=mRNA;gene=Rims1;product=regulating synaptic membrane exocytosis 1%2C transcript variant X18;transcript_id=XM_036154227.1;extra_copy_number=0
CM058241.1	Liftoff	exon	21633702	21633713	.	-	.	ID=exon-XM_036154227.1-5;Parent=rna-XM_036154227.1;Dbxref=GeneID:116837,GenBank:XM_036154227.1,MGI:MGI:2152971;gbkey=mRNA;gene=Rims1;product=regulating synaptic membrane exocytosis 1%2C transcript variant X18;transcript_id=XM_036154227.1;extra_copy_number=0
CM058241.1	Liftoff	exon	21635980	21636193	.	-	.	ID=exon-XM_036154227.1-4;Parent=rna-XM_036154227.1;Dbxref=GeneID:116837,GenBank:XM_036154227.1,MGI:MGI:2152971;gbkey=mRNA;gene=Rims1;product=regulating synaptic membrane exocytosis 1%2C transcript variant X18;transcript_id=XM_036154227.1;extra_copy_number=0
CM058241.1	Liftoff	exon	21670031	21670099	.	-	.	ID=exon-XM_036154227.1-3;Parent=rna-XM_036154227.1;Dbxref=GeneID:116837,GenBank:XM_036154227.1,MGI:MGI:2152971;gbkey=mRNA;gene=Rims1;product=regulating synaptic membrane exocytosis 1%2C transcript variant X18;transcript_id=XM_036154227.1;extra_copy_number=0
CM058241.1	Liftoff	exon	21766544	21766624	.	-	.	ID=exon-XM_036154227.1-2;Parent=rna-XM_036154227.1;Dbxref=GeneID:116837,GenBank:XM_036154227.1,MGI:MGI:2152971;gbkey=mRNA;gene=Rims1;product=regulating synaptic membrane exocytosis 1%2C transcript variant X18;transcript_id=XM_036154227.1;extra_copy_number=0
CM058241.1	Liftoff	exon	21845193	21845432	.	-	.	ID=exon-XM_036154227.1-1;Parent=rna-XM_036154227.1;Dbxref=GeneID:116837,GenBank:XM_036154227.1,MGI:MGI:2152971;gbkey=mRNA;gene=Rims1;product=regulating synaptic membrane exocytosis 1%2C transcript variant X18;transcript_id=XM_036154227.1;extra_copy_number=0
CM058241.1	Liftoff	CDS	21359127	21359345	.	-	.	ID=cds-XP_036010120.1;Parent=rna-XM_036154227.1;Dbxref=GeneID:116837,GenBank:XP_036010120.1,MGI:MGI:2152971;Name=XP_036010120.1;gbkey=CDS;gene=Rims1;product=regulating synaptic membrane exocytosis protein 1 isoform X18;protein_id=XP_036010120.1;extra_copy_number=0
CM058241.1	Liftoff	CDS	21360753	21360892	.	-	.	ID=cds-XP_036010120.1;Parent=rna-XM_036154227.1;Dbxref=GeneID:116837,GenBank:XP_036010120.1,MGI:MGI:2152971;Name=XP_036010120.1;gbkey=CDS;gene=Rims1;product=regulating synaptic membrane exocytosis protein 1 isoform X18;protein_id=XP_036010120.1;extra_copy_number=0
CM058241.1	Liftoff	CDS	21361706	21361807	.	-	.	ID=cds-XP_036010120.1;Parent=rna-XM_036154227.1;Dbxref=GeneID:116837,GenBank:XP_036010120.1,MGI:MGI:2152971;Name=XP_036010120.1;gbkey=CDS;gene=Rims1;product=regulating synaptic membrane exocytosis protein 1 isoform X18;protein_id=XP_036010120.1;extra_copy_number=0
CM058241.1	Liftoff	CDS	21363515	21363627	.	-	.	ID=cds-XP_036010120.1;Parent=rna-XM_036154227.1;Dbxref=GeneID:116837,GenBank:XP_036010120.1,MGI:MGI:2152971;Name=XP_036010120.1;gbkey=CDS;gene=Rims1;product=regulating synaptic membrane exocytosis protein 1 isoform X18;protein_id=XP_036010120.1;extra_copy_number=0
CM058241.1	Liftoff	CDS	21367540	21367678	.	-	.	ID=cds-XP_036010120.1;Parent=rna-XM_036154227.1;Dbxref=GeneID:116837,GenBank:XP_036010120.1,MGI:MGI:2152971;Name=XP_036010120.1;gbkey=CDS;gene=Rims1;product=regulating synaptic membrane exocytosis protein 1 isoform X18;protein_id=XP_036010120.1;extra_copy_number=0
CM058241.1	Liftoff	CDS	21417060	21417268	.	-	.	ID=cds-XP_036010120.1;Parent=rna-XM_036154227.1;Dbxref=GeneID:116837,GenBank:XP_036010120.1,MGI:MGI:2152971;Name=XP_036010120.1;gbkey=CDS;gene=Rims1;product=regulating synaptic membrane exocytosis protein 1 isoform X18;protein_id=XP_036010120.1;extra_copy_number=0
CM058241.1	Liftoff	CDS	21444078	21444244	.	-	.	ID=cds-XP_036010120.1;Parent=rna-XM_036154227.1;Dbxref=GeneID:116837,GenBank:XP_036010120.1,MGI:MGI:2152971;Name=XP_036010120.1;gbkey=CDS;gene=Rims1;product=regulating synaptic membrane exocytosis protein 1 isoform X18;protein_id=XP_036010120.1;extra_copy_number=0
CM058241.1	Liftoff	CDS	21450163	21450275	.	-	.	ID=cds-XP_036010120.1;Parent=rna-XM_036154227.1;Dbxref=GeneID:116837,GenBank:XP_036010120.1,MGI:MGI:2152971;Name=XP_036010120.1;gbkey=CDS;gene=Rims1;product=regulating synaptic membrane exocytosis protein 1 isoform X18;protein_id=XP_036010120.1;extra_copy_number=0
CM058241.1	Liftoff	CDS	21468191	21468303	.	-	.	ID=cds-XP_036010120.1;Parent=rna-XM_036154227.1;Dbxref=GeneID:116837,GenBank:XP_036010120.1,MGI:MGI:2152971;Name=XP_036010120.1;gbkey=CDS;gene=Rims1;product=regulating synaptic membrane exocytosis protein 1 isoform X18;protein_id=XP_036010120.1;extra_copy_number=0
CM058241.1	Liftoff	CDS	21492480	21492569	.	-	.	ID=cds-XP_036010120.1;Parent=rna-XM_036154227.1;Dbxref=GeneID:116837,GenBank:XP_036010120.1,MGI:MGI:2152971;Name=XP_036010120.1;gbkey=CDS;gene=Rims1;product=regulating synaptic membrane exocytosis protein 1 isoform X18;protein_id=XP_036010120.1;extra_copy_number=0
CM058241.1	Liftoff	CDS	21496636	21496698	.	-	.	ID=cds-XP_036010120.1;Parent=rna-XM_036154227.1;Dbxref=GeneID:116837,GenBank:XP_036010120.1,MGI:MGI:2152971;Name=XP_036010120.1;gbkey=CDS;gene=Rims1;product=regulating synaptic membrane exocytosis protein 1 isoform X18;protein_id=XP_036010120.1;extra_copy_number=0
CM058241.1	Liftoff	CDS	21498227	21498352	.	-	.	ID=cds-XP_036010120.1;Parent=rna-XM_036154227.1;Dbxref=GeneID:116837,GenBank:XP_036010120.1,MGI:MGI:2152971;Name=XP_036010120.1;gbkey=CDS;gene=Rims1;product=regulating synaptic membrane exocytosis protein 1 isoform X18;protein_id=XP_036010120.1;extra_copy_number=0
CM058241.1	Liftoff	CDS	21499229	21499385	.	-	.	ID=cds-XP_036010120.1;Parent=rna-XM_036154227.1;Dbxref=GeneID:116837,GenBank:XP_036010120.1,MGI:MGI:2152971;Name=XP_036010120.1;gbkey=CDS;gene=Rims1;product=regulating synaptic membrane exocytosis protein 1 isoform X18;protein_id=XP_036010120.1;extra_copy_number=0
CM058241.1	Liftoff	CDS	21503536	21503607	.	-	.	ID=cds-XP_036010120.1;Parent=rna-XM_036154227.1;Dbxref=GeneID:116837,GenBank:XP_036010120.1,MGI:MGI:2152971;Name=XP_036010120.1;gbkey=CDS;gene=Rims1;product=regulating synaptic membrane exocytosis protein 1 isoform X18;protein_id=XP_036010120.1;extra_copy_number=0
CM058241.1	Liftoff	CDS	21504615	21504768	.	-	.	ID=cds-XP_036010120.1;Parent=rna-XM_036154227.1;Dbxref=GeneID:116837,GenBank:XP_036010120.1,MGI:MGI:2152971;Name=XP_036010120.1;gbkey=CDS;gene=Rims1;product=regulating synaptic membrane exocytosis protein 1 isoform X18;protein_id=XP_036010120.1;extra_copy_number=0
CM058241.1	Liftoff	CDS	21504871	21505042	.	-	.	ID=cds-XP_036010120.1;Parent=rna-XM_036154227.1;Dbxref=GeneID:116837,GenBank:XP_036010120.1,MGI:MGI:2152971;Name=XP_036010120.1;gbkey=CDS;gene=Rims1;product=regulating synaptic membrane exocytosis protein 1 isoform X18;protein_id=XP_036010120.1;extra_copy_number=0
CM058241.1	Liftoff	CDS	21507789	21507919	.	-	.	ID=cds-XP_036010120.1;Parent=rna-XM_036154227.1;Dbxref=GeneID:116837,GenBank:XP_036010120.1,MGI:MGI:2152971;Name=XP_036010120.1;gbkey=CDS;gene=Rims1;product=regulating synaptic membrane exocytosis protein 1 isoform X18;protein_id=XP_036010120.1;extra_copy_number=0
CM058241.1	Liftoff	CDS	21512323	21512435	.	-	.	ID=cds-XP_036010120.1;Parent=rna-XM_036154227.1;Dbxref=GeneID:116837,GenBank:XP_036010120.1,MGI:MGI:2152971;Name=XP_036010120.1;gbkey=CDS;gene=Rims1;product=regulating synaptic membrane exocytosis protein 1 isoform X18;protein_id=XP_036010120.1;extra_copy_number=0
CM058241.1	Liftoff	CDS	21515287	21515333	.	-	.	ID=cds-XP_036010120.1;Parent=rna-XM_036154227.1;Dbxref=GeneID:116837,GenBank:XP_036010120.1,MGI:MGI:2152971;Name=XP_036010120.1;gbkey=CDS;gene=Rims1;product=regulating synaptic membrane exocytosis protein 1 isoform X18;protein_id=XP_036010120.1;extra_copy_number=0
CM058241.1	Liftoff	CDS	21519034	21519157	.	-	.	ID=cds-XP_036010120.1;Parent=rna-XM_036154227.1;Dbxref=GeneID:116837,GenBank:XP_036010120.1,MGI:MGI:2152971;Name=XP_036010120.1;gbkey=CDS;gene=Rims1;product=regulating synaptic membrane exocytosis protein 1 isoform X18;protein_id=XP_036010120.1;extra_copy_number=0
CM058241.1	Liftoff	CDS	21522753	21522852	.	-	.	ID=cds-XP_036010120.1;Parent=rna-XM_036154227.1;Dbxref=GeneID:116837,GenBank:XP_036010120.1,MGI:MGI:2152971;Name=XP_036010120.1;gbkey=CDS;gene=Rims1;product=regulating synaptic membrane exocytosis protein 1 isoform X18;protein_id=XP_036010120.1;extra_copy_number=0
CM058241.1	Liftoff	CDS	21524241	21524351	.	-	.	ID=cds-XP_036010120.1;Parent=rna-XM_036154227.1;Dbxref=GeneID:116837,GenBank:XP_036010120.1,MGI:MGI:2152971;Name=XP_036010120.1;gbkey=CDS;gene=Rims1;product=regulating synaptic membrane exocytosis protein 1 isoform X18;protein_id=XP_036010120.1;extra_copy_number=0
CM058241.1	Liftoff	CDS	21526187	21526251	.	-	.	ID=cds-XP_036010120.1;Parent=rna-XM_036154227.1;Dbxref=GeneID:116837,GenBank:XP_036010120.1,MGI:MGI:2152971;Name=XP_036010120.1;gbkey=CDS;gene=Rims1;product=regulating synaptic membrane exocytosis protein 1 isoform X18;protein_id=XP_036010120.1;extra_copy_number=0
CM058241.1	Liftoff	CDS	21573008	21573849	.	-	.	ID=cds-XP_036010120.1;Parent=rna-XM_036154227.1;Dbxref=GeneID:116837,GenBank:XP_036010120.1,MGI:MGI:2152971;Name=XP_036010120.1;gbkey=CDS;gene=Rims1;product=regulating synaptic membrane exocytosis protein 1 isoform X18;protein_id=XP_036010120.1;extra_copy_number=0
CM058241.1	Liftoff	CDS	21577899	21578236	.	-	.	ID=cds-XP_036010120.1;Parent=rna-XM_036154227.1;Dbxref=GeneID:116837,GenBank:XP_036010120.1,MGI:MGI:2152971;Name=XP_036010120.1;gbkey=CDS;gene=Rims1;product=regulating synaptic membrane exocytosis protein 1 isoform X18;protein_id=XP_036010120.1;extra_copy_number=0
CM058241.1	Liftoff	CDS	21611155	21611187	.	-	.	ID=cds-XP_036010120.1;Parent=rna-XM_036154227.1;Dbxref=GeneID:116837,GenBank:XP_036010120.1,MGI:MGI:2152971;Name=XP_036010120.1;gbkey=CDS;gene=Rims1;product=regulating synaptic membrane exocytosis protein 1 isoform X18;protein_id=XP_036010120.1;extra_copy_number=0
CM058241.1	Liftoff	CDS	21633702	21633713	.	-	.	ID=cds-XP_036010120.1;Parent=rna-XM_036154227.1;Dbxref=GeneID:116837,GenBank:XP_036010120.1,MGI:MGI:2152971;Name=XP_036010120.1;gbkey=CDS;gene=Rims1;product=regulating synaptic membrane exocytosis protein 1 isoform X18;protein_id=XP_036010120.1;extra_copy_number=0
CM058241.1	Liftoff	CDS	21635980	21636193	.	-	.	ID=cds-XP_036010120.1;Parent=rna-XM_036154227.1;Dbxref=GeneID:116837,GenBank:XP_036010120.1,MGI:MGI:2152971;Name=XP_036010120.1;gbkey=CDS;gene=Rims1;product=regulating synaptic membrane exocytosis protein 1 isoform X18;protein_id=XP_036010120.1;extra_copy_number=0
CM058241.1	Liftoff	CDS	21670031	21670099	.	-	.	ID=cds-XP_036010120.1;Parent=rna-XM_036154227.1;Dbxref=GeneID:116837,GenBank:XP_036010120.1,MGI:MGI:2152971;Name=XP_036010120.1;gbkey=CDS;gene=Rims1;product=regulating synaptic membrane exocytosis protein 1 isoform X18;protein_id=XP_036010120.1;extra_copy_number=0
CM058241.1	Liftoff	CDS	21766544	21766624	.	-	.	ID=cds-XP_036010120.1;Parent=rna-XM_036154227.1;Dbxref=GeneID:116837,GenBank:XP_036010120.1,MGI:MGI:2152971;Name=XP_036010120.1;gbkey=CDS;gene=Rims1;product=regulating synaptic membrane exocytosis protein 1 isoform X18;protein_id=XP_036010120.1;extra_copy_number=0
CM058241.1	Liftoff	CDS	21845193	21845356	.	-	.	ID=cds-XP_036010120.1;Parent=rna-XM_036154227.1;Dbxref=GeneID:116837,GenBank:XP_036010120.1,MGI:MGI:2152971;Name=XP_036010120.1;gbkey=CDS;gene=Rims1;product=regulating synaptic membrane exocytosis protein 1 isoform X18;protein_id=XP_036010120.1;extra_copy_number=0
CM058241.1	Liftoff	mRNA	21356955	21845432	.	-	.	ID=rna-XM_036154235.1;Parent=gene-Rims1;Dbxref=GeneID:116837,GenBank:XM_036154235.1,MGI:MGI:2152971;Name=XM_036154235.1;gbkey=mRNA;gene=Rims1;model_evidence=Supporting evidence includes similarity to: 1 mRNA%2C 17 ESTs%2C 27 Proteins%2C 186 long SRA reads%2C and 100%25 coverage of the annotated genomic feature by RNAseq alignments%2C including 17 samples with support for all annotated introns;product=regulating synaptic membrane exocytosis 1%2C transcript variant X19;transcript_id=XM_036154235.1;matches_ref_protein=True;valid_ORF=True;extra_copy_number=0
CM058241.1	Liftoff	exon	21356955	21359345	.	-	.	ID=exon-XM_036154235.1-29;Parent=rna-XM_036154235.1;Dbxref=GeneID:116837,GenBank:XM_036154235.1,MGI:MGI:2152971;gbkey=mRNA;gene=Rims1;product=regulating synaptic membrane exocytosis 1%2C transcript variant X19;transcript_id=XM_036154235.1;extra_copy_number=0
CM058241.1	Liftoff	exon	21360753	21360892	.	-	.	ID=exon-XM_036154235.1-28;Parent=rna-XM_036154235.1;Dbxref=GeneID:116837,GenBank:XM_036154235.1,MGI:MGI:2152971;gbkey=mRNA;gene=Rims1;product=regulating synaptic membrane exocytosis 1%2C transcript variant X19;transcript_id=XM_036154235.1;extra_copy_number=0
CM058241.1	Liftoff	exon	21361706	21361807	.	-	.	ID=exon-XM_036154235.1-27;Parent=rna-XM_036154235.1;Dbxref=GeneID:116837,GenBank:XM_036154235.1,MGI:MGI:2152971;gbkey=mRNA;gene=Rims1;product=regulating synaptic membrane exocytosis 1%2C transcript variant X19;transcript_id=XM_036154235.1;extra_copy_number=0
CM058241.1	Liftoff	exon	21363515	21363627	.	-	.	ID=exon-XM_036154235.1-26;Parent=rna-XM_036154235.1;Dbxref=GeneID:116837,GenBank:XM_036154235.1,MGI:MGI:2152971;gbkey=mRNA;gene=Rims1;product=regulating synaptic membrane exocytosis 1%2C transcript variant X19;transcript_id=XM_036154235.1;extra_copy_number=0
CM058241.1	Liftoff	exon	21367540	21367678	.	-	.	ID=exon-XM_036154235.1-25;Parent=rna-XM_036154235.1;Dbxref=GeneID:116837,GenBank:XM_036154235.1,MGI:MGI:2152971;gbkey=mRNA;gene=Rims1;product=regulating synaptic membrane exocytosis 1%2C transcript variant X19;transcript_id=XM_036154235.1;extra_copy_number=0
CM058241.1	Liftoff	exon	21417060	21417295	.	-	.	ID=exon-XM_036154235.1-24;Parent=rna-XM_036154235.1;Dbxref=GeneID:116837,GenBank:XM_036154235.1,MGI:MGI:2152971;gbkey=mRNA;gene=Rims1;product=regulating synaptic membrane exocytosis 1%2C transcript variant X19;transcript_id=XM_036154235.1;extra_copy_number=0
CM058241.1	Liftoff	exon	21444078	21444244	.	-	.	ID=exon-XM_036154235.1-23;Parent=rna-XM_036154235.1;Dbxref=GeneID:116837,GenBank:XM_036154235.1,MGI:MGI:2152971;gbkey=mRNA;gene=Rims1;product=regulating synaptic membrane exocytosis 1%2C transcript variant X19;transcript_id=XM_036154235.1;extra_copy_number=0
CM058241.1	Liftoff	exon	21450163	21450275	.	-	.	ID=exon-XM_036154235.1-22;Parent=rna-XM_036154235.1;Dbxref=GeneID:116837,GenBank:XM_036154235.1,MGI:MGI:2152971;gbkey=mRNA;gene=Rims1;product=regulating synaptic membrane exocytosis 1%2C transcript variant X19;transcript_id=XM_036154235.1;extra_copy_number=0
CM058241.1	Liftoff	exon	21468191	21468303	.	-	.	ID=exon-XM_036154235.1-21;Parent=rna-XM_036154235.1;Dbxref=GeneID:116837,GenBank:XM_036154235.1,MGI:MGI:2152971;gbkey=mRNA;gene=Rims1;product=regulating synaptic membrane exocytosis 1%2C transcript variant X19;transcript_id=XM_036154235.1;extra_copy_number=0
CM058241.1	Liftoff	exon	21492480	21492569	.	-	.	ID=exon-XM_036154235.1-20;Parent=rna-XM_036154235.1;Dbxref=GeneID:116837,GenBank:XM_036154235.1,MGI:MGI:2152971;gbkey=mRNA;gene=Rims1;product=regulating synaptic membrane exocytosis 1%2C transcript variant X19;transcript_id=XM_036154235.1;extra_copy_number=0
CM058241.1	Liftoff	exon	21496636	21496698	.	-	.	ID=exon-XM_036154235.1-19;Parent=rna-XM_036154235.1;Dbxref=GeneID:116837,GenBank:XM_036154235.1,MGI:MGI:2152971;gbkey=mRNA;gene=Rims1;product=regulating synaptic membrane exocytosis 1%2C transcript variant X19;transcript_id=XM_036154235.1;extra_copy_number=0
CM058241.1	Liftoff	exon	21498227	21498352	.	-	.	ID=exon-XM_036154235.1-18;Parent=rna-XM_036154235.1;Dbxref=GeneID:116837,GenBank:XM_036154235.1,MGI:MGI:2152971;gbkey=mRNA;gene=Rims1;product=regulating synaptic membrane exocytosis 1%2C transcript variant X19;transcript_id=XM_036154235.1;extra_copy_number=0
CM058241.1	Liftoff	exon	21499229	21499385	.	-	.	ID=exon-XM_036154235.1-17;Parent=rna-XM_036154235.1;Dbxref=GeneID:116837,GenBank:XM_036154235.1,MGI:MGI:2152971;gbkey=mRNA;gene=Rims1;product=regulating synaptic membrane exocytosis 1%2C transcript variant X19;transcript_id=XM_036154235.1;extra_copy_number=0
CM058241.1	Liftoff	exon	21503536	21503607	.	-	.	ID=exon-XM_036154235.1-16;Parent=rna-XM_036154235.1;Dbxref=GeneID:116837,GenBank:XM_036154235.1,MGI:MGI:2152971;gbkey=mRNA;gene=Rims1;product=regulating synaptic membrane exocytosis 1%2C transcript variant X19;transcript_id=XM_036154235.1;extra_copy_number=0
CM058241.1	Liftoff	exon	21504615	21504768	.	-	.	ID=exon-XM_036154235.1-15;Parent=rna-XM_036154235.1;Dbxref=GeneID:116837,GenBank:XM_036154235.1,MGI:MGI:2152971;gbkey=mRNA;gene=Rims1;product=regulating synaptic membrane exocytosis 1%2C transcript variant X19;transcript_id=XM_036154235.1;extra_copy_number=0
CM058241.1	Liftoff	exon	21504871	21505042	.	-	.	ID=exon-XM_036154235.1-14;Parent=rna-XM_036154235.1;Dbxref=GeneID:116837,GenBank:XM_036154235.1,MGI:MGI:2152971;gbkey=mRNA;gene=Rims1;product=regulating synaptic membrane exocytosis 1%2C transcript variant X19;transcript_id=XM_036154235.1;extra_copy_number=0
CM058241.1	Liftoff	exon	21507789	21507919	.	-	.	ID=exon-XM_036154235.1-13;Parent=rna-XM_036154235.1;Dbxref=GeneID:116837,GenBank:XM_036154235.1,MGI:MGI:2152971;gbkey=mRNA;gene=Rims1;product=regulating synaptic membrane exocytosis 1%2C transcript variant X19;transcript_id=XM_036154235.1;extra_copy_number=0
CM058241.1	Liftoff	exon	21512323	21512435	.	-	.	ID=exon-XM_036154235.1-12;Parent=rna-XM_036154235.1;Dbxref=GeneID:116837,GenBank:XM_036154235.1,MGI:MGI:2152971;gbkey=mRNA;gene=Rims1;product=regulating synaptic membrane exocytosis 1%2C transcript variant X19;transcript_id=XM_036154235.1;extra_copy_number=0
CM058241.1	Liftoff	exon	21515287	21515333	.	-	.	ID=exon-XM_036154235.1-11;Parent=rna-XM_036154235.1;Dbxref=GeneID:116837,GenBank:XM_036154235.1,MGI:MGI:2152971;gbkey=mRNA;gene=Rims1;product=regulating synaptic membrane exocytosis 1%2C transcript variant X19;transcript_id=XM_036154235.1;extra_copy_number=0
CM058241.1	Liftoff	exon	21519034	21519157	.	-	.	ID=exon-XM_036154235.1-10;Parent=rna-XM_036154235.1;Dbxref=GeneID:116837,GenBank:XM_036154235.1,MGI:MGI:2152971;gbkey=mRNA;gene=Rims1;product=regulating synaptic membrane exocytosis 1%2C transcript variant X19;transcript_id=XM_036154235.1;extra_copy_number=0
CM058241.1	Liftoff	exon	21522753	21522852	.	-	.	ID=exon-XM_036154235.1-9;Parent=rna-XM_036154235.1;Dbxref=GeneID:116837,GenBank:XM_036154235.1,MGI:MGI:2152971;gbkey=mRNA;gene=Rims1;product=regulating synaptic membrane exocytosis 1%2C transcript variant X19;transcript_id=XM_036154235.1;extra_copy_number=0
CM058241.1	Liftoff	exon	21524241	21524351	.	-	.	ID=exon-XM_036154235.1-8;Parent=rna-XM_036154235.1;Dbxref=GeneID:116837,GenBank:XM_036154235.1,MGI:MGI:2152971;gbkey=mRNA;gene=Rims1;product=regulating synaptic membrane exocytosis 1%2C transcript variant X19;transcript_id=XM_036154235.1;extra_copy_number=0
CM058241.1	Liftoff	exon	21526187	21526251	.	-	.	ID=exon-XM_036154235.1-7;Parent=rna-XM_036154235.1;Dbxref=GeneID:116837,GenBank:XM_036154235.1,MGI:MGI:2152971;gbkey=mRNA;gene=Rims1;product=regulating synaptic membrane exocytosis 1%2C transcript variant X19;transcript_id=XM_036154235.1;extra_copy_number=0
CM058241.1	Liftoff	exon	21573008	21573849	.	-	.	ID=exon-XM_036154235.1-6;Parent=rna-XM_036154235.1;Dbxref=GeneID:116837,GenBank:XM_036154235.1,MGI:MGI:2152971;gbkey=mRNA;gene=Rims1;product=regulating synaptic membrane exocytosis 1%2C transcript variant X19;transcript_id=XM_036154235.1;extra_copy_number=0
CM058241.1	Liftoff	exon	21577899	21578236	.	-	.	ID=exon-XM_036154235.1-5;Parent=rna-XM_036154235.1;Dbxref=GeneID:116837,GenBank:XM_036154235.1,MGI:MGI:2152971;gbkey=mRNA;gene=Rims1;product=regulating synaptic membrane exocytosis 1%2C transcript variant X19;transcript_id=XM_036154235.1;extra_copy_number=0
CM058241.1	Liftoff	exon	21633702	21633713	.	-	.	ID=exon-XM_036154235.1-4;Parent=rna-XM_036154235.1;Dbxref=GeneID:116837,GenBank:XM_036154235.1,MGI:MGI:2152971;gbkey=mRNA;gene=Rims1;product=regulating synaptic membrane exocytosis 1%2C transcript variant X19;transcript_id=XM_036154235.1;extra_copy_number=0
CM058241.1	Liftoff	exon	21635980	21636193	.	-	.	ID=exon-XM_036154235.1-3;Parent=rna-XM_036154235.1;Dbxref=GeneID:116837,GenBank:XM_036154235.1,MGI:MGI:2152971;gbkey=mRNA;gene=Rims1;product=regulating synaptic membrane exocytosis 1%2C transcript variant X19;transcript_id=XM_036154235.1;extra_copy_number=0
CM058241.1	Liftoff	exon	21766544	21766624	.	-	.	ID=exon-XM_036154235.1-2;Parent=rna-XM_036154235.1;Dbxref=GeneID:116837,GenBank:XM_036154235.1,MGI:MGI:2152971;gbkey=mRNA;gene=Rims1;product=regulating synaptic membrane exocytosis 1%2C transcript variant X19;transcript_id=XM_036154235.1;extra_copy_number=0
CM058241.1	Liftoff	exon	21845193	21845432	.	-	.	ID=exon-XM_036154235.1-1;Parent=rna-XM_036154235.1;Dbxref=GeneID:116837,GenBank:XM_036154235.1,MGI:MGI:2152971;gbkey=mRNA;gene=Rims1;product=regulating synaptic membrane exocytosis 1%2C transcript variant X19;transcript_id=XM_036154235.1;extra_copy_number=0
CM058241.1	Liftoff	CDS	21359127	21359345	.	-	.	ID=cds-XP_036010128.1;Parent=rna-XM_036154235.1;Dbxref=GeneID:116837,GenBank:XP_036010128.1,MGI:MGI:2152971;Name=XP_036010128.1;gbkey=CDS;gene=Rims1;product=regulating synaptic membrane exocytosis protein 1 isoform X19;protein_id=XP_036010128.1;extra_copy_number=0
CM058241.1	Liftoff	CDS	21360753	21360892	.	-	.	ID=cds-XP_036010128.1;Parent=rna-XM_036154235.1;Dbxref=GeneID:116837,GenBank:XP_036010128.1,MGI:MGI:2152971;Name=XP_036010128.1;gbkey=CDS;gene=Rims1;product=regulating synaptic membrane exocytosis protein 1 isoform X19;protein_id=XP_036010128.1;extra_copy_number=0
CM058241.1	Liftoff	CDS	21361706	21361807	.	-	.	ID=cds-XP_036010128.1;Parent=rna-XM_036154235.1;Dbxref=GeneID:116837,GenBank:XP_036010128.1,MGI:MGI:2152971;Name=XP_036010128.1;gbkey=CDS;gene=Rims1;product=regulating synaptic membrane exocytosis protein 1 isoform X19;protein_id=XP_036010128.1;extra_copy_number=0
CM058241.1	Liftoff	CDS	21363515	21363627	.	-	.	ID=cds-XP_036010128.1;Parent=rna-XM_036154235.1;Dbxref=GeneID:116837,GenBank:XP_036010128.1,MGI:MGI:2152971;Name=XP_036010128.1;gbkey=CDS;gene=Rims1;product=regulating synaptic membrane exocytosis protein 1 isoform X19;protein_id=XP_036010128.1;extra_copy_number=0
CM058241.1	Liftoff	CDS	21367540	21367678	.	-	.	ID=cds-XP_036010128.1;Parent=rna-XM_036154235.1;Dbxref=GeneID:116837,GenBank:XP_036010128.1,MGI:MGI:2152971;Name=XP_036010128.1;gbkey=CDS;gene=Rims1;product=regulating synaptic membrane exocytosis protein 1 isoform X19;protein_id=XP_036010128.1;extra_copy_number=0
CM058241.1	Liftoff	CDS	21417060	21417295	.	-	.	ID=cds-XP_036010128.1;Parent=rna-XM_036154235.1;Dbxref=GeneID:116837,GenBank:XP_036010128.1,MGI:MGI:2152971;Name=XP_036010128.1;gbkey=CDS;gene=Rims1;product=regulating synaptic membrane exocytosis protein 1 isoform X19;protein_id=XP_036010128.1;extra_copy_number=0
CM058241.1	Liftoff	CDS	21444078	21444244	.	-	.	ID=cds-XP_036010128.1;Parent=rna-XM_036154235.1;Dbxref=GeneID:116837,GenBank:XP_036010128.1,MGI:MGI:2152971;Name=XP_036010128.1;gbkey=CDS;gene=Rims1;product=regulating synaptic membrane exocytosis protein 1 isoform X19;protein_id=XP_036010128.1;extra_copy_number=0
CM058241.1	Liftoff	CDS	21450163	21450275	.	-	.	ID=cds-XP_036010128.1;Parent=rna-XM_036154235.1;Dbxref=GeneID:116837,GenBank:XP_036010128.1,MGI:MGI:2152971;Name=XP_036010128.1;gbkey=CDS;gene=Rims1;product=regulating synaptic membrane exocytosis protein 1 isoform X19;protein_id=XP_036010128.1;extra_copy_number=0
CM058241.1	Liftoff	CDS	21468191	21468303	.	-	.	ID=cds-XP_036010128.1;Parent=rna-XM_036154235.1;Dbxref=GeneID:116837,GenBank:XP_036010128.1,MGI:MGI:2152971;Name=XP_036010128.1;gbkey=CDS;gene=Rims1;product=regulating synaptic membrane exocytosis protein 1 isoform X19;protein_id=XP_036010128.1;extra_copy_number=0
CM058241.1	Liftoff	CDS	21492480	21492569	.	-	.	ID=cds-XP_036010128.1;Parent=rna-XM_036154235.1;Dbxref=GeneID:116837,GenBank:XP_036010128.1,MGI:MGI:2152971;Name=XP_036010128.1;gbkey=CDS;gene=Rims1;product=regulating synaptic membrane exocytosis protein 1 isoform X19;protein_id=XP_036010128.1;extra_copy_number=0
CM058241.1	Liftoff	CDS	21496636	21496698	.	-	.	ID=cds-XP_036010128.1;Parent=rna-XM_036154235.1;Dbxref=GeneID:116837,GenBank:XP_036010128.1,MGI:MGI:2152971;Name=XP_036010128.1;gbkey=CDS;gene=Rims1;product=regulating synaptic membrane exocytosis protein 1 isoform X19;protein_id=XP_036010128.1;extra_copy_number=0
CM058241.1	Liftoff	CDS	21498227	21498352	.	-	.	ID=cds-XP_036010128.1;Parent=rna-XM_036154235.1;Dbxref=GeneID:116837,GenBank:XP_036010128.1,MGI:MGI:2152971;Name=XP_036010128.1;gbkey=CDS;gene=Rims1;product=regulating synaptic membrane exocytosis protein 1 isoform X19;protein_id=XP_036010128.1;extra_copy_number=0
CM058241.1	Liftoff	CDS	21499229	21499385	.	-	.	ID=cds-XP_036010128.1;Parent=rna-XM_036154235.1;Dbxref=GeneID:116837,GenBank:XP_036010128.1,MGI:MGI:2152971;Name=XP_036010128.1;gbkey=CDS;gene=Rims1;product=regulating synaptic membrane exocytosis protein 1 isoform X19;protein_id=XP_036010128.1;extra_copy_number=0
CM058241.1	Liftoff	CDS	21503536	21503607	.	-	.	ID=cds-XP_036010128.1;Parent=rna-XM_036154235.1;Dbxref=GeneID:116837,GenBank:XP_036010128.1,MGI:MGI:2152971;Name=XP_036010128.1;gbkey=CDS;gene=Rims1;product=regulating synaptic membrane exocytosis protein 1 isoform X19;protein_id=XP_036010128.1;extra_copy_number=0
CM058241.1	Liftoff	CDS	21504615	21504768	.	-	.	ID=cds-XP_036010128.1;Parent=rna-XM_036154235.1;Dbxref=GeneID:116837,GenBank:XP_036010128.1,MGI:MGI:2152971;Name=XP_036010128.1;gbkey=CDS;gene=Rims1;product=regulating synaptic membrane exocytosis protein 1 isoform X19;protein_id=XP_036010128.1;extra_copy_number=0
CM058241.1	Liftoff	CDS	21504871	21505042	.	-	.	ID=cds-XP_036010128.1;Parent=rna-XM_036154235.1;Dbxref=GeneID:116837,GenBank:XP_036010128.1,MGI:MGI:2152971;Name=XP_036010128.1;gbkey=CDS;gene=Rims1;product=regulating synaptic membrane exocytosis protein 1 isoform X19;protein_id=XP_036010128.1;extra_copy_number=0
CM058241.1	Liftoff	CDS	21507789	21507919	.	-	.	ID=cds-XP_036010128.1;Parent=rna-XM_036154235.1;Dbxref=GeneID:116837,GenBank:XP_036010128.1,MGI:MGI:2152971;Name=XP_036010128.1;gbkey=CDS;gene=Rims1;product=regulating synaptic membrane exocytosis protein 1 isoform X19;protein_id=XP_036010128.1;extra_copy_number=0
CM058241.1	Liftoff	CDS	21512323	21512435	.	-	.	ID=cds-XP_036010128.1;Parent=rna-XM_036154235.1;Dbxref=GeneID:116837,GenBank:XP_036010128.1,MGI:MGI:2152971;Name=XP_036010128.1;gbkey=CDS;gene=Rims1;product=regulating synaptic membrane exocytosis protein 1 isoform X19;protein_id=XP_036010128.1;extra_copy_number=0
CM058241.1	Liftoff	CDS	21515287	21515333	.	-	.	ID=cds-XP_036010128.1;Parent=rna-XM_036154235.1;Dbxref=GeneID:116837,GenBank:XP_036010128.1,MGI:MGI:2152971;Name=XP_036010128.1;gbkey=CDS;gene=Rims1;product=regulating synaptic membrane exocytosis protein 1 isoform X19;protein_id=XP_036010128.1;extra_copy_number=0
CM058241.1	Liftoff	CDS	21519034	21519157	.	-	.	ID=cds-XP_036010128.1;Parent=rna-XM_036154235.1;Dbxref=GeneID:116837,GenBank:XP_036010128.1,MGI:MGI:2152971;Name=XP_036010128.1;gbkey=CDS;gene=Rims1;product=regulating synaptic membrane exocytosis protein 1 isoform X19;protein_id=XP_036010128.1;extra_copy_number=0
CM058241.1	Liftoff	CDS	21522753	21522852	.	-	.	ID=cds-XP_036010128.1;Parent=rna-XM_036154235.1;Dbxref=GeneID:116837,GenBank:XP_036010128.1,MGI:MGI:2152971;Name=XP_036010128.1;gbkey=CDS;gene=Rims1;product=regulating synaptic membrane exocytosis protein 1 isoform X19;protein_id=XP_036010128.1;extra_copy_number=0
CM058241.1	Liftoff	CDS	21524241	21524351	.	-	.	ID=cds-XP_036010128.1;Parent=rna-XM_036154235.1;Dbxref=GeneID:116837,GenBank:XP_036010128.1,MGI:MGI:2152971;Name=XP_036010128.1;gbkey=CDS;gene=Rims1;product=regulating synaptic membrane exocytosis protein 1 isoform X19;protein_id=XP_036010128.1;extra_copy_number=0
CM058241.1	Liftoff	CDS	21526187	21526251	.	-	.	ID=cds-XP_036010128.1;Parent=rna-XM_036154235.1;Dbxref=GeneID:116837,GenBank:XP_036010128.1,MGI:MGI:2152971;Name=XP_036010128.1;gbkey=CDS;gene=Rims1;product=regulating synaptic membrane exocytosis protein 1 isoform X19;protein_id=XP_036010128.1;extra_copy_number=0
CM058241.1	Liftoff	CDS	21573008	21573849	.	-	.	ID=cds-XP_036010128.1;Parent=rna-XM_036154235.1;Dbxref=GeneID:116837,GenBank:XP_036010128.1,MGI:MGI:2152971;Name=XP_036010128.1;gbkey=CDS;gene=Rims1;product=regulating synaptic membrane exocytosis protein 1 isoform X19;protein_id=XP_036010128.1;extra_copy_number=0
CM058241.1	Liftoff	CDS	21577899	21578236	.	-	.	ID=cds-XP_036010128.1;Parent=rna-XM_036154235.1;Dbxref=GeneID:116837,GenBank:XP_036010128.1,MGI:MGI:2152971;Name=XP_036010128.1;gbkey=CDS;gene=Rims1;product=regulating synaptic membrane exocytosis protein 1 isoform X19;protein_id=XP_036010128.1;extra_copy_number=0
CM058241.1	Liftoff	CDS	21633702	21633713	.	-	.	ID=cds-XP_036010128.1;Parent=rna-XM_036154235.1;Dbxref=GeneID:116837,GenBank:XP_036010128.1,MGI:MGI:2152971;Name=XP_036010128.1;gbkey=CDS;gene=Rims1;product=regulating synaptic membrane exocytosis protein 1 isoform X19;protein_id=XP_036010128.1;extra_copy_number=0
CM058241.1	Liftoff	CDS	21635980	21636193	.	-	.	ID=cds-XP_036010128.1;Parent=rna-XM_036154235.1;Dbxref=GeneID:116837,GenBank:XP_036010128.1,MGI:MGI:2152971;Name=XP_036010128.1;gbkey=CDS;gene=Rims1;product=regulating synaptic membrane exocytosis protein 1 isoform X19;protein_id=XP_036010128.1;extra_copy_number=0
CM058241.1	Liftoff	CDS	21766544	21766624	.	-	.	ID=cds-XP_036010128.1;Parent=rna-XM_036154235.1;Dbxref=GeneID:116837,GenBank:XP_036010128.1,MGI:MGI:2152971;Name=XP_036010128.1;gbkey=CDS;gene=Rims1;product=regulating synaptic membrane exocytosis protein 1 isoform X19;protein_id=XP_036010128.1;extra_copy_number=0
CM058241.1	Liftoff	CDS	21845193	21845356	.	-	.	ID=cds-XP_036010128.1;Parent=rna-XM_036154235.1;Dbxref=GeneID:116837,GenBank:XP_036010128.1,MGI:MGI:2152971;Name=XP_036010128.1;gbkey=CDS;gene=Rims1;product=regulating synaptic membrane exocytosis protein 1 isoform X19;protein_id=XP_036010128.1;extra_copy_number=0
CM058241.1	Liftoff	mRNA	21356955	21845432	.	-	.	ID=rna-XM_036154243.1;Parent=gene-Rims1;Dbxref=GeneID:116837,GenBank:XM_036154243.1,MGI:MGI:2152971;Name=XM_036154243.1;gbkey=mRNA;gene=Rims1;model_evidence=Supporting evidence includes similarity to: 2 mRNAs%2C 17 ESTs%2C 23 Proteins%2C 275 long SRA reads%2C and 100%25 coverage of the annotated genomic feature by RNAseq alignments%2C including 12 samples with support for all annotated introns;product=regulating synaptic membrane exocytosis 1%2C transcript variant X20;transcript_id=XM_036154243.1;matches_ref_protein=True;valid_ORF=True;extra_copy_number=0
CM058241.1	Liftoff	exon	21356955	21359345	.	-	.	ID=exon-XM_036154243.1-29;Parent=rna-XM_036154243.1;Dbxref=GeneID:116837,GenBank:XM_036154243.1,MGI:MGI:2152971;gbkey=mRNA;gene=Rims1;product=regulating synaptic membrane exocytosis 1%2C transcript variant X20;transcript_id=XM_036154243.1;extra_copy_number=0
CM058241.1	Liftoff	exon	21360753	21360892	.	-	.	ID=exon-XM_036154243.1-28;Parent=rna-XM_036154243.1;Dbxref=GeneID:116837,GenBank:XM_036154243.1,MGI:MGI:2152971;gbkey=mRNA;gene=Rims1;product=regulating synaptic membrane exocytosis 1%2C transcript variant X20;transcript_id=XM_036154243.1;extra_copy_number=0
CM058241.1	Liftoff	exon	21361706	21361807	.	-	.	ID=exon-XM_036154243.1-27;Parent=rna-XM_036154243.1;Dbxref=GeneID:116837,GenBank:XM_036154243.1,MGI:MGI:2152971;gbkey=mRNA;gene=Rims1;product=regulating synaptic membrane exocytosis 1%2C transcript variant X20;transcript_id=XM_036154243.1;extra_copy_number=0
CM058241.1	Liftoff	exon	21363515	21363627	.	-	.	ID=exon-XM_036154243.1-26;Parent=rna-XM_036154243.1;Dbxref=GeneID:116837,GenBank:XM_036154243.1,MGI:MGI:2152971;gbkey=mRNA;gene=Rims1;product=regulating synaptic membrane exocytosis 1%2C transcript variant X20;transcript_id=XM_036154243.1;extra_copy_number=0
CM058241.1	Liftoff	exon	21367540	21367678	.	-	.	ID=exon-XM_036154243.1-25;Parent=rna-XM_036154243.1;Dbxref=GeneID:116837,GenBank:XM_036154243.1,MGI:MGI:2152971;gbkey=mRNA;gene=Rims1;product=regulating synaptic membrane exocytosis 1%2C transcript variant X20;transcript_id=XM_036154243.1;extra_copy_number=0
CM058241.1	Liftoff	exon	21417060	21417295	.	-	.	ID=exon-XM_036154243.1-24;Parent=rna-XM_036154243.1;Dbxref=GeneID:116837,GenBank:XM_036154243.1,MGI:MGI:2152971;gbkey=mRNA;gene=Rims1;product=regulating synaptic membrane exocytosis 1%2C transcript variant X20;transcript_id=XM_036154243.1;extra_copy_number=0
CM058241.1	Liftoff	exon	21444078	21444244	.	-	.	ID=exon-XM_036154243.1-23;Parent=rna-XM_036154243.1;Dbxref=GeneID:116837,GenBank:XM_036154243.1,MGI:MGI:2152971;gbkey=mRNA;gene=Rims1;product=regulating synaptic membrane exocytosis 1%2C transcript variant X20;transcript_id=XM_036154243.1;extra_copy_number=0
CM058241.1	Liftoff	exon	21450163	21450275	.	-	.	ID=exon-XM_036154243.1-22;Parent=rna-XM_036154243.1;Dbxref=GeneID:116837,GenBank:XM_036154243.1,MGI:MGI:2152971;gbkey=mRNA;gene=Rims1;product=regulating synaptic membrane exocytosis 1%2C transcript variant X20;transcript_id=XM_036154243.1;extra_copy_number=0
CM058241.1	Liftoff	exon	21468191	21468303	.	-	.	ID=exon-XM_036154243.1-21;Parent=rna-XM_036154243.1;Dbxref=GeneID:116837,GenBank:XM_036154243.1,MGI:MGI:2152971;gbkey=mRNA;gene=Rims1;product=regulating synaptic membrane exocytosis 1%2C transcript variant X20;transcript_id=XM_036154243.1;extra_copy_number=0
CM058241.1	Liftoff	exon	21498227	21498352	.	-	.	ID=exon-XM_036154243.1-20;Parent=rna-XM_036154243.1;Dbxref=GeneID:116837,GenBank:XM_036154243.1,MGI:MGI:2152971;gbkey=mRNA;gene=Rims1;product=regulating synaptic membrane exocytosis 1%2C transcript variant X20;transcript_id=XM_036154243.1;extra_copy_number=0
CM058241.1	Liftoff	exon	21499229	21499385	.	-	.	ID=exon-XM_036154243.1-19;Parent=rna-XM_036154243.1;Dbxref=GeneID:116837,GenBank:XM_036154243.1,MGI:MGI:2152971;gbkey=mRNA;gene=Rims1;product=regulating synaptic membrane exocytosis 1%2C transcript variant X20;transcript_id=XM_036154243.1;extra_copy_number=0
CM058241.1	Liftoff	exon	21503536	21503607	.	-	.	ID=exon-XM_036154243.1-18;Parent=rna-XM_036154243.1;Dbxref=GeneID:116837,GenBank:XM_036154243.1,MGI:MGI:2152971;gbkey=mRNA;gene=Rims1;product=regulating synaptic membrane exocytosis 1%2C transcript variant X20;transcript_id=XM_036154243.1;extra_copy_number=0
CM058241.1	Liftoff	exon	21504615	21504768	.	-	.	ID=exon-XM_036154243.1-17;Parent=rna-XM_036154243.1;Dbxref=GeneID:116837,GenBank:XM_036154243.1,MGI:MGI:2152971;gbkey=mRNA;gene=Rims1;product=regulating synaptic membrane exocytosis 1%2C transcript variant X20;transcript_id=XM_036154243.1;extra_copy_number=0
CM058241.1	Liftoff	exon	21504871	21505042	.	-	.	ID=exon-XM_036154243.1-16;Parent=rna-XM_036154243.1;Dbxref=GeneID:116837,GenBank:XM_036154243.1,MGI:MGI:2152971;gbkey=mRNA;gene=Rims1;product=regulating synaptic membrane exocytosis 1%2C transcript variant X20;transcript_id=XM_036154243.1;extra_copy_number=0
CM058241.1	Liftoff	exon	21507789	21507919	.	-	.	ID=exon-XM_036154243.1-15;Parent=rna-XM_036154243.1;Dbxref=GeneID:116837,GenBank:XM_036154243.1,MGI:MGI:2152971;gbkey=mRNA;gene=Rims1;product=regulating synaptic membrane exocytosis 1%2C transcript variant X20;transcript_id=XM_036154243.1;extra_copy_number=0
CM058241.1	Liftoff	exon	21512323	21512435	.	-	.	ID=exon-XM_036154243.1-14;Parent=rna-XM_036154243.1;Dbxref=GeneID:116837,GenBank:XM_036154243.1,MGI:MGI:2152971;gbkey=mRNA;gene=Rims1;product=regulating synaptic membrane exocytosis 1%2C transcript variant X20;transcript_id=XM_036154243.1;extra_copy_number=0
CM058241.1	Liftoff	exon	21515287	21515333	.	-	.	ID=exon-XM_036154243.1-13;Parent=rna-XM_036154243.1;Dbxref=GeneID:116837,GenBank:XM_036154243.1,MGI:MGI:2152971;gbkey=mRNA;gene=Rims1;product=regulating synaptic membrane exocytosis 1%2C transcript variant X20;transcript_id=XM_036154243.1;extra_copy_number=0
CM058241.1	Liftoff	exon	21519034	21519157	.	-	.	ID=exon-XM_036154243.1-12;Parent=rna-XM_036154243.1;Dbxref=GeneID:116837,GenBank:XM_036154243.1,MGI:MGI:2152971;gbkey=mRNA;gene=Rims1;product=regulating synaptic membrane exocytosis 1%2C transcript variant X20;transcript_id=XM_036154243.1;extra_copy_number=0
CM058241.1	Liftoff	exon	21522753	21522852	.	-	.	ID=exon-XM_036154243.1-11;Parent=rna-XM_036154243.1;Dbxref=GeneID:116837,GenBank:XM_036154243.1,MGI:MGI:2152971;gbkey=mRNA;gene=Rims1;product=regulating synaptic membrane exocytosis 1%2C transcript variant X20;transcript_id=XM_036154243.1;extra_copy_number=0
CM058241.1	Liftoff	exon	21524241	21524351	.	-	.	ID=exon-XM_036154243.1-10;Parent=rna-XM_036154243.1;Dbxref=GeneID:116837,GenBank:XM_036154243.1,MGI:MGI:2152971;gbkey=mRNA;gene=Rims1;product=regulating synaptic membrane exocytosis 1%2C transcript variant X20;transcript_id=XM_036154243.1;extra_copy_number=0
CM058241.1	Liftoff	exon	21526187	21526251	.	-	.	ID=exon-XM_036154243.1-9;Parent=rna-XM_036154243.1;Dbxref=GeneID:116837,GenBank:XM_036154243.1,MGI:MGI:2152971;gbkey=mRNA;gene=Rims1;product=regulating synaptic membrane exocytosis 1%2C transcript variant X20;transcript_id=XM_036154243.1;extra_copy_number=0
CM058241.1	Liftoff	exon	21573008	21573849	.	-	.	ID=exon-XM_036154243.1-8;Parent=rna-XM_036154243.1;Dbxref=GeneID:116837,GenBank:XM_036154243.1,MGI:MGI:2152971;gbkey=mRNA;gene=Rims1;product=regulating synaptic membrane exocytosis 1%2C transcript variant X20;transcript_id=XM_036154243.1;extra_copy_number=0
CM058241.1	Liftoff	exon	21577899	21578236	.	-	.	ID=exon-XM_036154243.1-7;Parent=rna-XM_036154243.1;Dbxref=GeneID:116837,GenBank:XM_036154243.1,MGI:MGI:2152971;gbkey=mRNA;gene=Rims1;product=regulating synaptic membrane exocytosis 1%2C transcript variant X20;transcript_id=XM_036154243.1;extra_copy_number=0
CM058241.1	Liftoff	exon	21611155	21611187	.	-	.	ID=exon-XM_036154243.1-6;Parent=rna-XM_036154243.1;Dbxref=GeneID:116837,GenBank:XM_036154243.1,MGI:MGI:2152971;gbkey=mRNA;gene=Rims1;product=regulating synaptic membrane exocytosis 1%2C transcript variant X20;transcript_id=XM_036154243.1;extra_copy_number=0
CM058241.1	Liftoff	exon	21633702	21633713	.	-	.	ID=exon-XM_036154243.1-5;Parent=rna-XM_036154243.1;Dbxref=GeneID:116837,GenBank:XM_036154243.1,MGI:MGI:2152971;gbkey=mRNA;gene=Rims1;product=regulating synaptic membrane exocytosis 1%2C transcript variant X20;transcript_id=XM_036154243.1;extra_copy_number=0
CM058241.1	Liftoff	exon	21635980	21636193	.	-	.	ID=exon-XM_036154243.1-4;Parent=rna-XM_036154243.1;Dbxref=GeneID:116837,GenBank:XM_036154243.1,MGI:MGI:2152971;gbkey=mRNA;gene=Rims1;product=regulating synaptic membrane exocytosis 1%2C transcript variant X20;transcript_id=XM_036154243.1;extra_copy_number=0
CM058241.1	Liftoff	exon	21670031	21670099	.	-	.	ID=exon-XM_036154243.1-3;Parent=rna-XM_036154243.1;Dbxref=GeneID:116837,GenBank:XM_036154243.1,MGI:MGI:2152971;gbkey=mRNA;gene=Rims1;product=regulating synaptic membrane exocytosis 1%2C transcript variant X20;transcript_id=XM_036154243.1;extra_copy_number=0
CM058241.1	Liftoff	exon	21766544	21766624	.	-	.	ID=exon-XM_036154243.1-2;Parent=rna-XM_036154243.1;Dbxref=GeneID:116837,GenBank:XM_036154243.1,MGI:MGI:2152971;gbkey=mRNA;gene=Rims1;product=regulating synaptic membrane exocytosis 1%2C transcript variant X20;transcript_id=XM_036154243.1;extra_copy_number=0
CM058241.1	Liftoff	exon	21845193	21845432	.	-	.	ID=exon-XM_036154243.1-1;Parent=rna-XM_036154243.1;Dbxref=GeneID:116837,GenBank:XM_036154243.1,MGI:MGI:2152971;gbkey=mRNA;gene=Rims1;product=regulating synaptic membrane exocytosis 1%2C transcript variant X20;transcript_id=XM_036154243.1;extra_copy_number=0
CM058241.1	Liftoff	CDS	21359127	21359345	.	-	.	ID=cds-XP_036010136.1;Parent=rna-XM_036154243.1;Dbxref=GeneID:116837,GenBank:XP_036010136.1,MGI:MGI:2152971;Name=XP_036010136.1;gbkey=CDS;gene=Rims1;product=regulating synaptic membrane exocytosis protein 1 isoform X20;protein_id=XP_036010136.1;extra_copy_number=0
CM058241.1	Liftoff	CDS	21360753	21360892	.	-	.	ID=cds-XP_036010136.1;Parent=rna-XM_036154243.1;Dbxref=GeneID:116837,GenBank:XP_036010136.1,MGI:MGI:2152971;Name=XP_036010136.1;gbkey=CDS;gene=Rims1;product=regulating synaptic membrane exocytosis protein 1 isoform X20;protein_id=XP_036010136.1;extra_copy_number=0
CM058241.1	Liftoff	CDS	21361706	21361807	.	-	.	ID=cds-XP_036010136.1;Parent=rna-XM_036154243.1;Dbxref=GeneID:116837,GenBank:XP_036010136.1,MGI:MGI:2152971;Name=XP_036010136.1;gbkey=CDS;gene=Rims1;product=regulating synaptic membrane exocytosis protein 1 isoform X20;protein_id=XP_036010136.1;extra_copy_number=0
CM058241.1	Liftoff	CDS	21363515	21363627	.	-	.	ID=cds-XP_036010136.1;Parent=rna-XM_036154243.1;Dbxref=GeneID:116837,GenBank:XP_036010136.1,MGI:MGI:2152971;Name=XP_036010136.1;gbkey=CDS;gene=Rims1;product=regulating synaptic membrane exocytosis protein 1 isoform X20;protein_id=XP_036010136.1;extra_copy_number=0
CM058241.1	Liftoff	CDS	21367540	21367678	.	-	.	ID=cds-XP_036010136.1;Parent=rna-XM_036154243.1;Dbxref=GeneID:116837,GenBank:XP_036010136.1,MGI:MGI:2152971;Name=XP_036010136.1;gbkey=CDS;gene=Rims1;product=regulating synaptic membrane exocytosis protein 1 isoform X20;protein_id=XP_036010136.1;extra_copy_number=0
CM058241.1	Liftoff	CDS	21417060	21417295	.	-	.	ID=cds-XP_036010136.1;Parent=rna-XM_036154243.1;Dbxref=GeneID:116837,GenBank:XP_036010136.1,MGI:MGI:2152971;Name=XP_036010136.1;gbkey=CDS;gene=Rims1;product=regulating synaptic membrane exocytosis protein 1 isoform X20;protein_id=XP_036010136.1;extra_copy_number=0
CM058241.1	Liftoff	CDS	21444078	21444244	.	-	.	ID=cds-XP_036010136.1;Parent=rna-XM_036154243.1;Dbxref=GeneID:116837,GenBank:XP_036010136.1,MGI:MGI:2152971;Name=XP_036010136.1;gbkey=CDS;gene=Rims1;product=regulating synaptic membrane exocytosis protein 1 isoform X20;protein_id=XP_036010136.1;extra_copy_number=0
CM058241.1	Liftoff	CDS	21450163	21450275	.	-	.	ID=cds-XP_036010136.1;Parent=rna-XM_036154243.1;Dbxref=GeneID:116837,GenBank:XP_036010136.1,MGI:MGI:2152971;Name=XP_036010136.1;gbkey=CDS;gene=Rims1;product=regulating synaptic membrane exocytosis protein 1 isoform X20;protein_id=XP_036010136.1;extra_copy_number=0
CM058241.1	Liftoff	CDS	21468191	21468303	.	-	.	ID=cds-XP_036010136.1;Parent=rna-XM_036154243.1;Dbxref=GeneID:116837,GenBank:XP_036010136.1,MGI:MGI:2152971;Name=XP_036010136.1;gbkey=CDS;gene=Rims1;product=regulating synaptic membrane exocytosis protein 1 isoform X20;protein_id=XP_036010136.1;extra_copy_number=0
CM058241.1	Liftoff	CDS	21498227	21498352	.	-	.	ID=cds-XP_036010136.1;Parent=rna-XM_036154243.1;Dbxref=GeneID:116837,GenBank:XP_036010136.1,MGI:MGI:2152971;Name=XP_036010136.1;gbkey=CDS;gene=Rims1;product=regulating synaptic membrane exocytosis protein 1 isoform X20;protein_id=XP_036010136.1;extra_copy_number=0
CM058241.1	Liftoff	CDS	21499229	21499385	.	-	.	ID=cds-XP_036010136.1;Parent=rna-XM_036154243.1;Dbxref=GeneID:116837,GenBank:XP_036010136.1,MGI:MGI:2152971;Name=XP_036010136.1;gbkey=CDS;gene=Rims1;product=regulating synaptic membrane exocytosis protein 1 isoform X20;protein_id=XP_036010136.1;extra_copy_number=0
CM058241.1	Liftoff	CDS	21503536	21503607	.	-	.	ID=cds-XP_036010136.1;Parent=rna-XM_036154243.1;Dbxref=GeneID:116837,GenBank:XP_036010136.1,MGI:MGI:2152971;Name=XP_036010136.1;gbkey=CDS;gene=Rims1;product=regulating synaptic membrane exocytosis protein 1 isoform X20;protein_id=XP_036010136.1;extra_copy_number=0
CM058241.1	Liftoff	CDS	21504615	21504768	.	-	.	ID=cds-XP_036010136.1;Parent=rna-XM_036154243.1;Dbxref=GeneID:116837,GenBank:XP_036010136.1,MGI:MGI:2152971;Name=XP_036010136.1;gbkey=CDS;gene=Rims1;product=regulating synaptic membrane exocytosis protein 1 isoform X20;protein_id=XP_036010136.1;extra_copy_number=0
CM058241.1	Liftoff	CDS	21504871	21505042	.	-	.	ID=cds-XP_036010136.1;Parent=rna-XM_036154243.1;Dbxref=GeneID:116837,GenBank:XP_036010136.1,MGI:MGI:2152971;Name=XP_036010136.1;gbkey=CDS;gene=Rims1;product=regulating synaptic membrane exocytosis protein 1 isoform X20;protein_id=XP_036010136.1;extra_copy_number=0
CM058241.1	Liftoff	CDS	21507789	21507919	.	-	.	ID=cds-XP_036010136.1;Parent=rna-XM_036154243.1;Dbxref=GeneID:116837,GenBank:XP_036010136.1,MGI:MGI:2152971;Name=XP_036010136.1;gbkey=CDS;gene=Rims1;product=regulating synaptic membrane exocytosis protein 1 isoform X20;protein_id=XP_036010136.1;extra_copy_number=0
CM058241.1	Liftoff	CDS	21512323	21512435	.	-	.	ID=cds-XP_036010136.1;Parent=rna-XM_036154243.1;Dbxref=GeneID:116837,GenBank:XP_036010136.1,MGI:MGI:2152971;Name=XP_036010136.1;gbkey=CDS;gene=Rims1;product=regulating synaptic membrane exocytosis protein 1 isoform X20;protein_id=XP_036010136.1;extra_copy_number=0
CM058241.1	Liftoff	CDS	21515287	21515333	.	-	.	ID=cds-XP_036010136.1;Parent=rna-XM_036154243.1;Dbxref=GeneID:116837,GenBank:XP_036010136.1,MGI:MGI:2152971;Name=XP_036010136.1;gbkey=CDS;gene=Rims1;product=regulating synaptic membrane exocytosis protein 1 isoform X20;protein_id=XP_036010136.1;extra_copy_number=0
CM058241.1	Liftoff	CDS	21519034	21519157	.	-	.	ID=cds-XP_036010136.1;Parent=rna-XM_036154243.1;Dbxref=GeneID:116837,GenBank:XP_036010136.1,MGI:MGI:2152971;Name=XP_036010136.1;gbkey=CDS;gene=Rims1;product=regulating synaptic membrane exocytosis protein 1 isoform X20;protein_id=XP_036010136.1;extra_copy_number=0
CM058241.1	Liftoff	CDS	21522753	21522852	.	-	.	ID=cds-XP_036010136.1;Parent=rna-XM_036154243.1;Dbxref=GeneID:116837,GenBank:XP_036010136.1,MGI:MGI:2152971;Name=XP_036010136.1;gbkey=CDS;gene=Rims1;product=regulating synaptic membrane exocytosis protein 1 isoform X20;protein_id=XP_036010136.1;extra_copy_number=0
CM058241.1	Liftoff	CDS	21524241	21524351	.	-	.	ID=cds-XP_036010136.1;Parent=rna-XM_036154243.1;Dbxref=GeneID:116837,GenBank:XP_036010136.1,MGI:MGI:2152971;Name=XP_036010136.1;gbkey=CDS;gene=Rims1;product=regulating synaptic membrane exocytosis protein 1 isoform X20;protein_id=XP_036010136.1;extra_copy_number=0
CM058241.1	Liftoff	CDS	21526187	21526251	.	-	.	ID=cds-XP_036010136.1;Parent=rna-XM_036154243.1;Dbxref=GeneID:116837,GenBank:XP_036010136.1,MGI:MGI:2152971;Name=XP_036010136.1;gbkey=CDS;gene=Rims1;product=regulating synaptic membrane exocytosis protein 1 isoform X20;protein_id=XP_036010136.1;extra_copy_number=0
CM058241.1	Liftoff	CDS	21573008	21573849	.	-	.	ID=cds-XP_036010136.1;Parent=rna-XM_036154243.1;Dbxref=GeneID:116837,GenBank:XP_036010136.1,MGI:MGI:2152971;Name=XP_036010136.1;gbkey=CDS;gene=Rims1;product=regulating synaptic membrane exocytosis protein 1 isoform X20;protein_id=XP_036010136.1;extra_copy_number=0
CM058241.1	Liftoff	CDS	21577899	21578236	.	-	.	ID=cds-XP_036010136.1;Parent=rna-XM_036154243.1;Dbxref=GeneID:116837,GenBank:XP_036010136.1,MGI:MGI:2152971;Name=XP_036010136.1;gbkey=CDS;gene=Rims1;product=regulating synaptic membrane exocytosis protein 1 isoform X20;protein_id=XP_036010136.1;extra_copy_number=0
CM058241.1	Liftoff	CDS	21611155	21611187	.	-	.	ID=cds-XP_036010136.1;Parent=rna-XM_036154243.1;Dbxref=GeneID:116837,GenBank:XP_036010136.1,MGI:MGI:2152971;Name=XP_036010136.1;gbkey=CDS;gene=Rims1;product=regulating synaptic membrane exocytosis protein 1 isoform X20;protein_id=XP_036010136.1;extra_copy_number=0
CM058241.1	Liftoff	CDS	21633702	21633713	.	-	.	ID=cds-XP_036010136.1;Parent=rna-XM_036154243.1;Dbxref=GeneID:116837,GenBank:XP_036010136.1,MGI:MGI:2152971;Name=XP_036010136.1;gbkey=CDS;gene=Rims1;product=regulating synaptic membrane exocytosis protein 1 isoform X20;protein_id=XP_036010136.1;extra_copy_number=0
CM058241.1	Liftoff	CDS	21635980	21636193	.	-	.	ID=cds-XP_036010136.1;Parent=rna-XM_036154243.1;Dbxref=GeneID:116837,GenBank:XP_036010136.1,MGI:MGI:2152971;Name=XP_036010136.1;gbkey=CDS;gene=Rims1;product=regulating synaptic membrane exocytosis protein 1 isoform X20;protein_id=XP_036010136.1;extra_copy_number=0
CM058241.1	Liftoff	CDS	21670031	21670099	.	-	.	ID=cds-XP_036010136.1;Parent=rna-XM_036154243.1;Dbxref=GeneID:116837,GenBank:XP_036010136.1,MGI:MGI:2152971;Name=XP_036010136.1;gbkey=CDS;gene=Rims1;product=regulating synaptic membrane exocytosis protein 1 isoform X20;protein_id=XP_036010136.1;extra_copy_number=0
CM058241.1	Liftoff	CDS	21766544	21766624	.	-	.	ID=cds-XP_036010136.1;Parent=rna-XM_036154243.1;Dbxref=GeneID:116837,GenBank:XP_036010136.1,MGI:MGI:2152971;Name=XP_036010136.1;gbkey=CDS;gene=Rims1;product=regulating synaptic membrane exocytosis protein 1 isoform X20;protein_id=XP_036010136.1;extra_copy_number=0
CM058241.1	Liftoff	CDS	21845193	21845356	.	-	.	ID=cds-XP_036010136.1;Parent=rna-XM_036154243.1;Dbxref=GeneID:116837,GenBank:XP_036010136.1,MGI:MGI:2152971;Name=XP_036010136.1;gbkey=CDS;gene=Rims1;product=regulating synaptic membrane exocytosis protein 1 isoform X20;protein_id=XP_036010136.1;extra_copy_number=0
CM058241.1	Liftoff	mRNA	21356955	21845432	.	-	.	ID=rna-XM_036154256.1;Parent=gene-Rims1;Dbxref=GeneID:116837,GenBank:XM_036154256.1,MGI:MGI:2152971;Name=XM_036154256.1;gbkey=mRNA;gene=Rims1;model_evidence=Supporting evidence includes similarity to: 2 mRNAs%2C 16 ESTs%2C 17 Proteins%2C 243 long SRA reads%2C and 100%25 coverage of the annotated genomic feature by RNAseq alignments%2C including 11 samples with support for all annotated introns;product=regulating synaptic membrane exocytosis 1%2C transcript variant X22;transcript_id=XM_036154256.1;matches_ref_protein=True;valid_ORF=True;extra_copy_number=0
CM058241.1	Liftoff	exon	21356955	21359345	.	-	.	ID=exon-XM_036154256.1-29;Parent=rna-XM_036154256.1;Dbxref=GeneID:116837,GenBank:XM_036154256.1,MGI:MGI:2152971;gbkey=mRNA;gene=Rims1;product=regulating synaptic membrane exocytosis 1%2C transcript variant X22;transcript_id=XM_036154256.1;extra_copy_number=0
CM058241.1	Liftoff	exon	21360753	21360892	.	-	.	ID=exon-XM_036154256.1-28;Parent=rna-XM_036154256.1;Dbxref=GeneID:116837,GenBank:XM_036154256.1,MGI:MGI:2152971;gbkey=mRNA;gene=Rims1;product=regulating synaptic membrane exocytosis 1%2C transcript variant X22;transcript_id=XM_036154256.1;extra_copy_number=0
CM058241.1	Liftoff	exon	21361706	21361807	.	-	.	ID=exon-XM_036154256.1-27;Parent=rna-XM_036154256.1;Dbxref=GeneID:116837,GenBank:XM_036154256.1,MGI:MGI:2152971;gbkey=mRNA;gene=Rims1;product=regulating synaptic membrane exocytosis 1%2C transcript variant X22;transcript_id=XM_036154256.1;extra_copy_number=0
CM058241.1	Liftoff	exon	21363515	21363627	.	-	.	ID=exon-XM_036154256.1-26;Parent=rna-XM_036154256.1;Dbxref=GeneID:116837,GenBank:XM_036154256.1,MGI:MGI:2152971;gbkey=mRNA;gene=Rims1;product=regulating synaptic membrane exocytosis 1%2C transcript variant X22;transcript_id=XM_036154256.1;extra_copy_number=0
CM058241.1	Liftoff	exon	21367540	21367678	.	-	.	ID=exon-XM_036154256.1-25;Parent=rna-XM_036154256.1;Dbxref=GeneID:116837,GenBank:XM_036154256.1,MGI:MGI:2152971;gbkey=mRNA;gene=Rims1;product=regulating synaptic membrane exocytosis 1%2C transcript variant X22;transcript_id=XM_036154256.1;extra_copy_number=0
CM058241.1	Liftoff	exon	21417060	21417268	.	-	.	ID=exon-XM_036154256.1-24;Parent=rna-XM_036154256.1;Dbxref=GeneID:116837,GenBank:XM_036154256.1,MGI:MGI:2152971;gbkey=mRNA;gene=Rims1;product=regulating synaptic membrane exocytosis 1%2C transcript variant X22;transcript_id=XM_036154256.1;extra_copy_number=0
CM058241.1	Liftoff	exon	21444078	21444244	.	-	.	ID=exon-XM_036154256.1-23;Parent=rna-XM_036154256.1;Dbxref=GeneID:116837,GenBank:XM_036154256.1,MGI:MGI:2152971;gbkey=mRNA;gene=Rims1;product=regulating synaptic membrane exocytosis 1%2C transcript variant X22;transcript_id=XM_036154256.1;extra_copy_number=0
CM058241.1	Liftoff	exon	21450163	21450275	.	-	.	ID=exon-XM_036154256.1-22;Parent=rna-XM_036154256.1;Dbxref=GeneID:116837,GenBank:XM_036154256.1,MGI:MGI:2152971;gbkey=mRNA;gene=Rims1;product=regulating synaptic membrane exocytosis 1%2C transcript variant X22;transcript_id=XM_036154256.1;extra_copy_number=0
CM058241.1	Liftoff	exon	21468191	21468303	.	-	.	ID=exon-XM_036154256.1-21;Parent=rna-XM_036154256.1;Dbxref=GeneID:116837,GenBank:XM_036154256.1,MGI:MGI:2152971;gbkey=mRNA;gene=Rims1;product=regulating synaptic membrane exocytosis 1%2C transcript variant X22;transcript_id=XM_036154256.1;extra_copy_number=0
CM058241.1	Liftoff	exon	21498227	21498352	.	-	.	ID=exon-XM_036154256.1-20;Parent=rna-XM_036154256.1;Dbxref=GeneID:116837,GenBank:XM_036154256.1,MGI:MGI:2152971;gbkey=mRNA;gene=Rims1;product=regulating synaptic membrane exocytosis 1%2C transcript variant X22;transcript_id=XM_036154256.1;extra_copy_number=0
CM058241.1	Liftoff	exon	21499229	21499385	.	-	.	ID=exon-XM_036154256.1-19;Parent=rna-XM_036154256.1;Dbxref=GeneID:116837,GenBank:XM_036154256.1,MGI:MGI:2152971;gbkey=mRNA;gene=Rims1;product=regulating synaptic membrane exocytosis 1%2C transcript variant X22;transcript_id=XM_036154256.1;extra_copy_number=0
CM058241.1	Liftoff	exon	21503536	21503607	.	-	.	ID=exon-XM_036154256.1-18;Parent=rna-XM_036154256.1;Dbxref=GeneID:116837,GenBank:XM_036154256.1,MGI:MGI:2152971;gbkey=mRNA;gene=Rims1;product=regulating synaptic membrane exocytosis 1%2C transcript variant X22;transcript_id=XM_036154256.1;extra_copy_number=0
CM058241.1	Liftoff	exon	21504615	21504768	.	-	.	ID=exon-XM_036154256.1-17;Parent=rna-XM_036154256.1;Dbxref=GeneID:116837,GenBank:XM_036154256.1,MGI:MGI:2152971;gbkey=mRNA;gene=Rims1;product=regulating synaptic membrane exocytosis 1%2C transcript variant X22;transcript_id=XM_036154256.1;extra_copy_number=0
CM058241.1	Liftoff	exon	21504871	21505042	.	-	.	ID=exon-XM_036154256.1-16;Parent=rna-XM_036154256.1;Dbxref=GeneID:116837,GenBank:XM_036154256.1,MGI:MGI:2152971;gbkey=mRNA;gene=Rims1;product=regulating synaptic membrane exocytosis 1%2C transcript variant X22;transcript_id=XM_036154256.1;extra_copy_number=0
CM058241.1	Liftoff	exon	21507789	21507919	.	-	.	ID=exon-XM_036154256.1-15;Parent=rna-XM_036154256.1;Dbxref=GeneID:116837,GenBank:XM_036154256.1,MGI:MGI:2152971;gbkey=mRNA;gene=Rims1;product=regulating synaptic membrane exocytosis 1%2C transcript variant X22;transcript_id=XM_036154256.1;extra_copy_number=0
CM058241.1	Liftoff	exon	21512323	21512435	.	-	.	ID=exon-XM_036154256.1-14;Parent=rna-XM_036154256.1;Dbxref=GeneID:116837,GenBank:XM_036154256.1,MGI:MGI:2152971;gbkey=mRNA;gene=Rims1;product=regulating synaptic membrane exocytosis 1%2C transcript variant X22;transcript_id=XM_036154256.1;extra_copy_number=0
CM058241.1	Liftoff	exon	21515287	21515333	.	-	.	ID=exon-XM_036154256.1-13;Parent=rna-XM_036154256.1;Dbxref=GeneID:116837,GenBank:XM_036154256.1,MGI:MGI:2152971;gbkey=mRNA;gene=Rims1;product=regulating synaptic membrane exocytosis 1%2C transcript variant X22;transcript_id=XM_036154256.1;extra_copy_number=0
CM058241.1	Liftoff	exon	21519034	21519157	.	-	.	ID=exon-XM_036154256.1-12;Parent=rna-XM_036154256.1;Dbxref=GeneID:116837,GenBank:XM_036154256.1,MGI:MGI:2152971;gbkey=mRNA;gene=Rims1;product=regulating synaptic membrane exocytosis 1%2C transcript variant X22;transcript_id=XM_036154256.1;extra_copy_number=0
CM058241.1	Liftoff	exon	21522753	21522852	.	-	.	ID=exon-XM_036154256.1-11;Parent=rna-XM_036154256.1;Dbxref=GeneID:116837,GenBank:XM_036154256.1,MGI:MGI:2152971;gbkey=mRNA;gene=Rims1;product=regulating synaptic membrane exocytosis 1%2C transcript variant X22;transcript_id=XM_036154256.1;extra_copy_number=0
CM058241.1	Liftoff	exon	21524241	21524351	.	-	.	ID=exon-XM_036154256.1-10;Parent=rna-XM_036154256.1;Dbxref=GeneID:116837,GenBank:XM_036154256.1,MGI:MGI:2152971;gbkey=mRNA;gene=Rims1;product=regulating synaptic membrane exocytosis 1%2C transcript variant X22;transcript_id=XM_036154256.1;extra_copy_number=0
CM058241.1	Liftoff	exon	21526187	21526251	.	-	.	ID=exon-XM_036154256.1-9;Parent=rna-XM_036154256.1;Dbxref=GeneID:116837,GenBank:XM_036154256.1,MGI:MGI:2152971;gbkey=mRNA;gene=Rims1;product=regulating synaptic membrane exocytosis 1%2C transcript variant X22;transcript_id=XM_036154256.1;extra_copy_number=0
CM058241.1	Liftoff	exon	21573008	21573849	.	-	.	ID=exon-XM_036154256.1-8;Parent=rna-XM_036154256.1;Dbxref=GeneID:116837,GenBank:XM_036154256.1,MGI:MGI:2152971;gbkey=mRNA;gene=Rims1;product=regulating synaptic membrane exocytosis 1%2C transcript variant X22;transcript_id=XM_036154256.1;extra_copy_number=0
CM058241.1	Liftoff	exon	21577899	21578236	.	-	.	ID=exon-XM_036154256.1-7;Parent=rna-XM_036154256.1;Dbxref=GeneID:116837,GenBank:XM_036154256.1,MGI:MGI:2152971;gbkey=mRNA;gene=Rims1;product=regulating synaptic membrane exocytosis 1%2C transcript variant X22;transcript_id=XM_036154256.1;extra_copy_number=0
CM058241.1	Liftoff	exon	21611155	21611187	.	-	.	ID=exon-XM_036154256.1-6;Parent=rna-XM_036154256.1;Dbxref=GeneID:116837,GenBank:XM_036154256.1,MGI:MGI:2152971;gbkey=mRNA;gene=Rims1;product=regulating synaptic membrane exocytosis 1%2C transcript variant X22;transcript_id=XM_036154256.1;extra_copy_number=0
CM058241.1	Liftoff	exon	21633702	21633713	.	-	.	ID=exon-XM_036154256.1-5;Parent=rna-XM_036154256.1;Dbxref=GeneID:116837,GenBank:XM_036154256.1,MGI:MGI:2152971;gbkey=mRNA;gene=Rims1;product=regulating synaptic membrane exocytosis 1%2C transcript variant X22;transcript_id=XM_036154256.1;extra_copy_number=0
CM058241.1	Liftoff	exon	21635980	21636193	.	-	.	ID=exon-XM_036154256.1-4;Parent=rna-XM_036154256.1;Dbxref=GeneID:116837,GenBank:XM_036154256.1,MGI:MGI:2152971;gbkey=mRNA;gene=Rims1;product=regulating synaptic membrane exocytosis 1%2C transcript variant X22;transcript_id=XM_036154256.1;extra_copy_number=0
CM058241.1	Liftoff	exon	21670031	21670099	.	-	.	ID=exon-XM_036154256.1-3;Parent=rna-XM_036154256.1;Dbxref=GeneID:116837,GenBank:XM_036154256.1,MGI:MGI:2152971;gbkey=mRNA;gene=Rims1;product=regulating synaptic membrane exocytosis 1%2C transcript variant X22;transcript_id=XM_036154256.1;extra_copy_number=0
CM058241.1	Liftoff	exon	21766544	21766624	.	-	.	ID=exon-XM_036154256.1-2;Parent=rna-XM_036154256.1;Dbxref=GeneID:116837,GenBank:XM_036154256.1,MGI:MGI:2152971;gbkey=mRNA;gene=Rims1;product=regulating synaptic membrane exocytosis 1%2C transcript variant X22;transcript_id=XM_036154256.1;extra_copy_number=0
CM058241.1	Liftoff	exon	21845193	21845432	.	-	.	ID=exon-XM_036154256.1-1;Parent=rna-XM_036154256.1;Dbxref=GeneID:116837,GenBank:XM_036154256.1,MGI:MGI:2152971;gbkey=mRNA;gene=Rims1;product=regulating synaptic membrane exocytosis 1%2C transcript variant X22;transcript_id=XM_036154256.1;extra_copy_number=0
CM058241.1	Liftoff	CDS	21359127	21359345	.	-	.	ID=cds-XP_036010149.1;Parent=rna-XM_036154256.1;Dbxref=GeneID:116837,GenBank:XP_036010149.1,MGI:MGI:2152971;Name=XP_036010149.1;gbkey=CDS;gene=Rims1;product=regulating synaptic membrane exocytosis protein 1 isoform X22;protein_id=XP_036010149.1;extra_copy_number=0
CM058241.1	Liftoff	CDS	21360753	21360892	.	-	.	ID=cds-XP_036010149.1;Parent=rna-XM_036154256.1;Dbxref=GeneID:116837,GenBank:XP_036010149.1,MGI:MGI:2152971;Name=XP_036010149.1;gbkey=CDS;gene=Rims1;product=regulating synaptic membrane exocytosis protein 1 isoform X22;protein_id=XP_036010149.1;extra_copy_number=0
CM058241.1	Liftoff	CDS	21361706	21361807	.	-	.	ID=cds-XP_036010149.1;Parent=rna-XM_036154256.1;Dbxref=GeneID:116837,GenBank:XP_036010149.1,MGI:MGI:2152971;Name=XP_036010149.1;gbkey=CDS;gene=Rims1;product=regulating synaptic membrane exocytosis protein 1 isoform X22;protein_id=XP_036010149.1;extra_copy_number=0
CM058241.1	Liftoff	CDS	21363515	21363627	.	-	.	ID=cds-XP_036010149.1;Parent=rna-XM_036154256.1;Dbxref=GeneID:116837,GenBank:XP_036010149.1,MGI:MGI:2152971;Name=XP_036010149.1;gbkey=CDS;gene=Rims1;product=regulating synaptic membrane exocytosis protein 1 isoform X22;protein_id=XP_036010149.1;extra_copy_number=0
CM058241.1	Liftoff	CDS	21367540	21367678	.	-	.	ID=cds-XP_036010149.1;Parent=rna-XM_036154256.1;Dbxref=GeneID:116837,GenBank:XP_036010149.1,MGI:MGI:2152971;Name=XP_036010149.1;gbkey=CDS;gene=Rims1;product=regulating synaptic membrane exocytosis protein 1 isoform X22;protein_id=XP_036010149.1;extra_copy_number=0
CM058241.1	Liftoff	CDS	21417060	21417268	.	-	.	ID=cds-XP_036010149.1;Parent=rna-XM_036154256.1;Dbxref=GeneID:116837,GenBank:XP_036010149.1,MGI:MGI:2152971;Name=XP_036010149.1;gbkey=CDS;gene=Rims1;product=regulating synaptic membrane exocytosis protein 1 isoform X22;protein_id=XP_036010149.1;extra_copy_number=0
CM058241.1	Liftoff	CDS	21444078	21444244	.	-	.	ID=cds-XP_036010149.1;Parent=rna-XM_036154256.1;Dbxref=GeneID:116837,GenBank:XP_036010149.1,MGI:MGI:2152971;Name=XP_036010149.1;gbkey=CDS;gene=Rims1;product=regulating synaptic membrane exocytosis protein 1 isoform X22;protein_id=XP_036010149.1;extra_copy_number=0
CM058241.1	Liftoff	CDS	21450163	21450275	.	-	.	ID=cds-XP_036010149.1;Parent=rna-XM_036154256.1;Dbxref=GeneID:116837,GenBank:XP_036010149.1,MGI:MGI:2152971;Name=XP_036010149.1;gbkey=CDS;gene=Rims1;product=regulating synaptic membrane exocytosis protein 1 isoform X22;protein_id=XP_036010149.1;extra_copy_number=0
CM058241.1	Liftoff	CDS	21468191	21468303	.	-	.	ID=cds-XP_036010149.1;Parent=rna-XM_036154256.1;Dbxref=GeneID:116837,GenBank:XP_036010149.1,MGI:MGI:2152971;Name=XP_036010149.1;gbkey=CDS;gene=Rims1;product=regulating synaptic membrane exocytosis protein 1 isoform X22;protein_id=XP_036010149.1;extra_copy_number=0
CM058241.1	Liftoff	CDS	21498227	21498352	.	-	.	ID=cds-XP_036010149.1;Parent=rna-XM_036154256.1;Dbxref=GeneID:116837,GenBank:XP_036010149.1,MGI:MGI:2152971;Name=XP_036010149.1;gbkey=CDS;gene=Rims1;product=regulating synaptic membrane exocytosis protein 1 isoform X22;protein_id=XP_036010149.1;extra_copy_number=0
CM058241.1	Liftoff	CDS	21499229	21499385	.	-	.	ID=cds-XP_036010149.1;Parent=rna-XM_036154256.1;Dbxref=GeneID:116837,GenBank:XP_036010149.1,MGI:MGI:2152971;Name=XP_036010149.1;gbkey=CDS;gene=Rims1;product=regulating synaptic membrane exocytosis protein 1 isoform X22;protein_id=XP_036010149.1;extra_copy_number=0
CM058241.1	Liftoff	CDS	21503536	21503607	.	-	.	ID=cds-XP_036010149.1;Parent=rna-XM_036154256.1;Dbxref=GeneID:116837,GenBank:XP_036010149.1,MGI:MGI:2152971;Name=XP_036010149.1;gbkey=CDS;gene=Rims1;product=regulating synaptic membrane exocytosis protein 1 isoform X22;protein_id=XP_036010149.1;extra_copy_number=0
CM058241.1	Liftoff	CDS	21504615	21504768	.	-	.	ID=cds-XP_036010149.1;Parent=rna-XM_036154256.1;Dbxref=GeneID:116837,GenBank:XP_036010149.1,MGI:MGI:2152971;Name=XP_036010149.1;gbkey=CDS;gene=Rims1;product=regulating synaptic membrane exocytosis protein 1 isoform X22;protein_id=XP_036010149.1;extra_copy_number=0
CM058241.1	Liftoff	CDS	21504871	21505042	.	-	.	ID=cds-XP_036010149.1;Parent=rna-XM_036154256.1;Dbxref=GeneID:116837,GenBank:XP_036010149.1,MGI:MGI:2152971;Name=XP_036010149.1;gbkey=CDS;gene=Rims1;product=regulating synaptic membrane exocytosis protein 1 isoform X22;protein_id=XP_036010149.1;extra_copy_number=0
CM058241.1	Liftoff	CDS	21507789	21507919	.	-	.	ID=cds-XP_036010149.1;Parent=rna-XM_036154256.1;Dbxref=GeneID:116837,GenBank:XP_036010149.1,MGI:MGI:2152971;Name=XP_036010149.1;gbkey=CDS;gene=Rims1;product=regulating synaptic membrane exocytosis protein 1 isoform X22;protein_id=XP_036010149.1;extra_copy_number=0
CM058241.1	Liftoff	CDS	21512323	21512435	.	-	.	ID=cds-XP_036010149.1;Parent=rna-XM_036154256.1;Dbxref=GeneID:116837,GenBank:XP_036010149.1,MGI:MGI:2152971;Name=XP_036010149.1;gbkey=CDS;gene=Rims1;product=regulating synaptic membrane exocytosis protein 1 isoform X22;protein_id=XP_036010149.1;extra_copy_number=0
CM058241.1	Liftoff	CDS	21515287	21515333	.	-	.	ID=cds-XP_036010149.1;Parent=rna-XM_036154256.1;Dbxref=GeneID:116837,GenBank:XP_036010149.1,MGI:MGI:2152971;Name=XP_036010149.1;gbkey=CDS;gene=Rims1;product=regulating synaptic membrane exocytosis protein 1 isoform X22;protein_id=XP_036010149.1;extra_copy_number=0
CM058241.1	Liftoff	CDS	21519034	21519157	.	-	.	ID=cds-XP_036010149.1;Parent=rna-XM_036154256.1;Dbxref=GeneID:116837,GenBank:XP_036010149.1,MGI:MGI:2152971;Name=XP_036010149.1;gbkey=CDS;gene=Rims1;product=regulating synaptic membrane exocytosis protein 1 isoform X22;protein_id=XP_036010149.1;extra_copy_number=0
CM058241.1	Liftoff	CDS	21522753	21522852	.	-	.	ID=cds-XP_036010149.1;Parent=rna-XM_036154256.1;Dbxref=GeneID:116837,GenBank:XP_036010149.1,MGI:MGI:2152971;Name=XP_036010149.1;gbkey=CDS;gene=Rims1;product=regulating synaptic membrane exocytosis protein 1 isoform X22;protein_id=XP_036010149.1;extra_copy_number=0
CM058241.1	Liftoff	CDS	21524241	21524351	.	-	.	ID=cds-XP_036010149.1;Parent=rna-XM_036154256.1;Dbxref=GeneID:116837,GenBank:XP_036010149.1,MGI:MGI:2152971;Name=XP_036010149.1;gbkey=CDS;gene=Rims1;product=regulating synaptic membrane exocytosis protein 1 isoform X22;protein_id=XP_036010149.1;extra_copy_number=0
CM058241.1	Liftoff	CDS	21526187	21526251	.	-	.	ID=cds-XP_036010149.1;Parent=rna-XM_036154256.1;Dbxref=GeneID:116837,GenBank:XP_036010149.1,MGI:MGI:2152971;Name=XP_036010149.1;gbkey=CDS;gene=Rims1;product=regulating synaptic membrane exocytosis protein 1 isoform X22;protein_id=XP_036010149.1;extra_copy_number=0
CM058241.1	Liftoff	CDS	21573008	21573849	.	-	.	ID=cds-XP_036010149.1;Parent=rna-XM_036154256.1;Dbxref=GeneID:116837,GenBank:XP_036010149.1,MGI:MGI:2152971;Name=XP_036010149.1;gbkey=CDS;gene=Rims1;product=regulating synaptic membrane exocytosis protein 1 isoform X22;protein_id=XP_036010149.1;extra_copy_number=0
CM058241.1	Liftoff	CDS	21577899	21578236	.	-	.	ID=cds-XP_036010149.1;Parent=rna-XM_036154256.1;Dbxref=GeneID:116837,GenBank:XP_036010149.1,MGI:MGI:2152971;Name=XP_036010149.1;gbkey=CDS;gene=Rims1;product=regulating synaptic membrane exocytosis protein 1 isoform X22;protein_id=XP_036010149.1;extra_copy_number=0
CM058241.1	Liftoff	CDS	21611155	21611187	.	-	.	ID=cds-XP_036010149.1;Parent=rna-XM_036154256.1;Dbxref=GeneID:116837,GenBank:XP_036010149.1,MGI:MGI:2152971;Name=XP_036010149.1;gbkey=CDS;gene=Rims1;product=regulating synaptic membrane exocytosis protein 1 isoform X22;protein_id=XP_036010149.1;extra_copy_number=0
CM058241.1	Liftoff	CDS	21633702	21633713	.	-	.	ID=cds-XP_036010149.1;Parent=rna-XM_036154256.1;Dbxref=GeneID:116837,GenBank:XP_036010149.1,MGI:MGI:2152971;Name=XP_036010149.1;gbkey=CDS;gene=Rims1;product=regulating synaptic membrane exocytosis protein 1 isoform X22;protein_id=XP_036010149.1;extra_copy_number=0
CM058241.1	Liftoff	CDS	21635980	21636193	.	-	.	ID=cds-XP_036010149.1;Parent=rna-XM_036154256.1;Dbxref=GeneID:116837,GenBank:XP_036010149.1,MGI:MGI:2152971;Name=XP_036010149.1;gbkey=CDS;gene=Rims1;product=regulating synaptic membrane exocytosis protein 1 isoform X22;protein_id=XP_036010149.1;extra_copy_number=0
CM058241.1	Liftoff	CDS	21670031	21670099	.	-	.	ID=cds-XP_036010149.1;Parent=rna-XM_036154256.1;Dbxref=GeneID:116837,GenBank:XP_036010149.1,MGI:MGI:2152971;Name=XP_036010149.1;gbkey=CDS;gene=Rims1;product=regulating synaptic membrane exocytosis protein 1 isoform X22;protein_id=XP_036010149.1;extra_copy_number=0
CM058241.1	Liftoff	CDS	21766544	21766624	.	-	.	ID=cds-XP_036010149.1;Parent=rna-XM_036154256.1;Dbxref=GeneID:116837,GenBank:XP_036010149.1,MGI:MGI:2152971;Name=XP_036010149.1;gbkey=CDS;gene=Rims1;product=regulating synaptic membrane exocytosis protein 1 isoform X22;protein_id=XP_036010149.1;extra_copy_number=0
CM058241.1	Liftoff	CDS	21845193	21845356	.	-	.	ID=cds-XP_036010149.1;Parent=rna-XM_036154256.1;Dbxref=GeneID:116837,GenBank:XP_036010149.1,MGI:MGI:2152971;Name=XP_036010149.1;gbkey=CDS;gene=Rims1;product=regulating synaptic membrane exocytosis protein 1 isoform X22;protein_id=XP_036010149.1;extra_copy_number=0
CM058241.1	Liftoff	mRNA	21356955	21845432	.	-	.	ID=rna-XM_036154267.1;Parent=gene-Rims1;Dbxref=GeneID:116837,GenBank:XM_036154267.1,MGI:MGI:2152971;Name=XM_036154267.1;gbkey=mRNA;gene=Rims1;model_evidence=Supporting evidence includes similarity to: 2 mRNAs%2C 14 ESTs%2C 15 Proteins%2C 267 long SRA reads%2C and 100%25 coverage of the annotated genomic feature by RNAseq alignments%2C including 10 samples with support for all annotated introns;product=regulating synaptic membrane exocytosis 1%2C transcript variant X23;transcript_id=XM_036154267.1;matches_ref_protein=True;valid_ORF=True;extra_copy_number=0
CM058241.1	Liftoff	exon	21356955	21359345	.	-	.	ID=exon-XM_036154267.1-28;Parent=rna-XM_036154267.1;Dbxref=GeneID:116837,GenBank:XM_036154267.1,MGI:MGI:2152971;gbkey=mRNA;gene=Rims1;product=regulating synaptic membrane exocytosis 1%2C transcript variant X23;transcript_id=XM_036154267.1;extra_copy_number=0
CM058241.1	Liftoff	exon	21360753	21360892	.	-	.	ID=exon-XM_036154267.1-27;Parent=rna-XM_036154267.1;Dbxref=GeneID:116837,GenBank:XM_036154267.1,MGI:MGI:2152971;gbkey=mRNA;gene=Rims1;product=regulating synaptic membrane exocytosis 1%2C transcript variant X23;transcript_id=XM_036154267.1;extra_copy_number=0
CM058241.1	Liftoff	exon	21361706	21361807	.	-	.	ID=exon-XM_036154267.1-26;Parent=rna-XM_036154267.1;Dbxref=GeneID:116837,GenBank:XM_036154267.1,MGI:MGI:2152971;gbkey=mRNA;gene=Rims1;product=regulating synaptic membrane exocytosis 1%2C transcript variant X23;transcript_id=XM_036154267.1;extra_copy_number=0
CM058241.1	Liftoff	exon	21363515	21363627	.	-	.	ID=exon-XM_036154267.1-25;Parent=rna-XM_036154267.1;Dbxref=GeneID:116837,GenBank:XM_036154267.1,MGI:MGI:2152971;gbkey=mRNA;gene=Rims1;product=regulating synaptic membrane exocytosis 1%2C transcript variant X23;transcript_id=XM_036154267.1;extra_copy_number=0
CM058241.1	Liftoff	exon	21367540	21367678	.	-	.	ID=exon-XM_036154267.1-24;Parent=rna-XM_036154267.1;Dbxref=GeneID:116837,GenBank:XM_036154267.1,MGI:MGI:2152971;gbkey=mRNA;gene=Rims1;product=regulating synaptic membrane exocytosis 1%2C transcript variant X23;transcript_id=XM_036154267.1;extra_copy_number=0
CM058241.1	Liftoff	exon	21417060	21417295	.	-	.	ID=exon-XM_036154267.1-23;Parent=rna-XM_036154267.1;Dbxref=GeneID:116837,GenBank:XM_036154267.1,MGI:MGI:2152971;gbkey=mRNA;gene=Rims1;product=regulating synaptic membrane exocytosis 1%2C transcript variant X23;transcript_id=XM_036154267.1;extra_copy_number=0
CM058241.1	Liftoff	exon	21444078	21444244	.	-	.	ID=exon-XM_036154267.1-22;Parent=rna-XM_036154267.1;Dbxref=GeneID:116837,GenBank:XM_036154267.1,MGI:MGI:2152971;gbkey=mRNA;gene=Rims1;product=regulating synaptic membrane exocytosis 1%2C transcript variant X23;transcript_id=XM_036154267.1;extra_copy_number=0
CM058241.1	Liftoff	exon	21450163	21450275	.	-	.	ID=exon-XM_036154267.1-21;Parent=rna-XM_036154267.1;Dbxref=GeneID:116837,GenBank:XM_036154267.1,MGI:MGI:2152971;gbkey=mRNA;gene=Rims1;product=regulating synaptic membrane exocytosis 1%2C transcript variant X23;transcript_id=XM_036154267.1;extra_copy_number=0
CM058241.1	Liftoff	exon	21468191	21468303	.	-	.	ID=exon-XM_036154267.1-20;Parent=rna-XM_036154267.1;Dbxref=GeneID:116837,GenBank:XM_036154267.1,MGI:MGI:2152971;gbkey=mRNA;gene=Rims1;product=regulating synaptic membrane exocytosis 1%2C transcript variant X23;transcript_id=XM_036154267.1;extra_copy_number=0
CM058241.1	Liftoff	exon	21498227	21498352	.	-	.	ID=exon-XM_036154267.1-19;Parent=rna-XM_036154267.1;Dbxref=GeneID:116837,GenBank:XM_036154267.1,MGI:MGI:2152971;gbkey=mRNA;gene=Rims1;product=regulating synaptic membrane exocytosis 1%2C transcript variant X23;transcript_id=XM_036154267.1;extra_copy_number=0
CM058241.1	Liftoff	exon	21499229	21499385	.	-	.	ID=exon-XM_036154267.1-18;Parent=rna-XM_036154267.1;Dbxref=GeneID:116837,GenBank:XM_036154267.1,MGI:MGI:2152971;gbkey=mRNA;gene=Rims1;product=regulating synaptic membrane exocytosis 1%2C transcript variant X23;transcript_id=XM_036154267.1;extra_copy_number=0
CM058241.1	Liftoff	exon	21504615	21504768	.	-	.	ID=exon-XM_036154267.1-17;Parent=rna-XM_036154267.1;Dbxref=GeneID:116837,GenBank:XM_036154267.1,MGI:MGI:2152971;gbkey=mRNA;gene=Rims1;product=regulating synaptic membrane exocytosis 1%2C transcript variant X23;transcript_id=XM_036154267.1;extra_copy_number=0
CM058241.1	Liftoff	exon	21504871	21505042	.	-	.	ID=exon-XM_036154267.1-16;Parent=rna-XM_036154267.1;Dbxref=GeneID:116837,GenBank:XM_036154267.1,MGI:MGI:2152971;gbkey=mRNA;gene=Rims1;product=regulating synaptic membrane exocytosis 1%2C transcript variant X23;transcript_id=XM_036154267.1;extra_copy_number=0
CM058241.1	Liftoff	exon	21507789	21507919	.	-	.	ID=exon-XM_036154267.1-15;Parent=rna-XM_036154267.1;Dbxref=GeneID:116837,GenBank:XM_036154267.1,MGI:MGI:2152971;gbkey=mRNA;gene=Rims1;product=regulating synaptic membrane exocytosis 1%2C transcript variant X23;transcript_id=XM_036154267.1;extra_copy_number=0
CM058241.1	Liftoff	exon	21512323	21512435	.	-	.	ID=exon-XM_036154267.1-14;Parent=rna-XM_036154267.1;Dbxref=GeneID:116837,GenBank:XM_036154267.1,MGI:MGI:2152971;gbkey=mRNA;gene=Rims1;product=regulating synaptic membrane exocytosis 1%2C transcript variant X23;transcript_id=XM_036154267.1;extra_copy_number=0
CM058241.1	Liftoff	exon	21515287	21515333	.	-	.	ID=exon-XM_036154267.1-13;Parent=rna-XM_036154267.1;Dbxref=GeneID:116837,GenBank:XM_036154267.1,MGI:MGI:2152971;gbkey=mRNA;gene=Rims1;product=regulating synaptic membrane exocytosis 1%2C transcript variant X23;transcript_id=XM_036154267.1;extra_copy_number=0
CM058241.1	Liftoff	exon	21519034	21519157	.	-	.	ID=exon-XM_036154267.1-12;Parent=rna-XM_036154267.1;Dbxref=GeneID:116837,GenBank:XM_036154267.1,MGI:MGI:2152971;gbkey=mRNA;gene=Rims1;product=regulating synaptic membrane exocytosis 1%2C transcript variant X23;transcript_id=XM_036154267.1;extra_copy_number=0
CM058241.1	Liftoff	exon	21522753	21522852	.	-	.	ID=exon-XM_036154267.1-11;Parent=rna-XM_036154267.1;Dbxref=GeneID:116837,GenBank:XM_036154267.1,MGI:MGI:2152971;gbkey=mRNA;gene=Rims1;product=regulating synaptic membrane exocytosis 1%2C transcript variant X23;transcript_id=XM_036154267.1;extra_copy_number=0
CM058241.1	Liftoff	exon	21524241	21524351	.	-	.	ID=exon-XM_036154267.1-10;Parent=rna-XM_036154267.1;Dbxref=GeneID:116837,GenBank:XM_036154267.1,MGI:MGI:2152971;gbkey=mRNA;gene=Rims1;product=regulating synaptic membrane exocytosis 1%2C transcript variant X23;transcript_id=XM_036154267.1;extra_copy_number=0
CM058241.1	Liftoff	exon	21526187	21526251	.	-	.	ID=exon-XM_036154267.1-9;Parent=rna-XM_036154267.1;Dbxref=GeneID:116837,GenBank:XM_036154267.1,MGI:MGI:2152971;gbkey=mRNA;gene=Rims1;product=regulating synaptic membrane exocytosis 1%2C transcript variant X23;transcript_id=XM_036154267.1;extra_copy_number=0
CM058241.1	Liftoff	exon	21573008	21573849	.	-	.	ID=exon-XM_036154267.1-8;Parent=rna-XM_036154267.1;Dbxref=GeneID:116837,GenBank:XM_036154267.1,MGI:MGI:2152971;gbkey=mRNA;gene=Rims1;product=regulating synaptic membrane exocytosis 1%2C transcript variant X23;transcript_id=XM_036154267.1;extra_copy_number=0
CM058241.1	Liftoff	exon	21577899	21578236	.	-	.	ID=exon-XM_036154267.1-7;Parent=rna-XM_036154267.1;Dbxref=GeneID:116837,GenBank:XM_036154267.1,MGI:MGI:2152971;gbkey=mRNA;gene=Rims1;product=regulating synaptic membrane exocytosis 1%2C transcript variant X23;transcript_id=XM_036154267.1;extra_copy_number=0
CM058241.1	Liftoff	exon	21611155	21611187	.	-	.	ID=exon-XM_036154267.1-6;Parent=rna-XM_036154267.1;Dbxref=GeneID:116837,GenBank:XM_036154267.1,MGI:MGI:2152971;gbkey=mRNA;gene=Rims1;product=regulating synaptic membrane exocytosis 1%2C transcript variant X23;transcript_id=XM_036154267.1;extra_copy_number=0
CM058241.1	Liftoff	exon	21633702	21633713	.	-	.	ID=exon-XM_036154267.1-5;Parent=rna-XM_036154267.1;Dbxref=GeneID:116837,GenBank:XM_036154267.1,MGI:MGI:2152971;gbkey=mRNA;gene=Rims1;product=regulating synaptic membrane exocytosis 1%2C transcript variant X23;transcript_id=XM_036154267.1;extra_copy_number=0
CM058241.1	Liftoff	exon	21635980	21636193	.	-	.	ID=exon-XM_036154267.1-4;Parent=rna-XM_036154267.1;Dbxref=GeneID:116837,GenBank:XM_036154267.1,MGI:MGI:2152971;gbkey=mRNA;gene=Rims1;product=regulating synaptic membrane exocytosis 1%2C transcript variant X23;transcript_id=XM_036154267.1;extra_copy_number=0
CM058241.1	Liftoff	exon	21670031	21670099	.	-	.	ID=exon-XM_036154267.1-3;Parent=rna-XM_036154267.1;Dbxref=GeneID:116837,GenBank:XM_036154267.1,MGI:MGI:2152971;gbkey=mRNA;gene=Rims1;product=regulating synaptic membrane exocytosis 1%2C transcript variant X23;transcript_id=XM_036154267.1;extra_copy_number=0
CM058241.1	Liftoff	exon	21766544	21766624	.	-	.	ID=exon-XM_036154267.1-2;Parent=rna-XM_036154267.1;Dbxref=GeneID:116837,GenBank:XM_036154267.1,MGI:MGI:2152971;gbkey=mRNA;gene=Rims1;product=regulating synaptic membrane exocytosis 1%2C transcript variant X23;transcript_id=XM_036154267.1;extra_copy_number=0
CM058241.1	Liftoff	exon	21845193	21845432	.	-	.	ID=exon-XM_036154267.1-1;Parent=rna-XM_036154267.1;Dbxref=GeneID:116837,GenBank:XM_036154267.1,MGI:MGI:2152971;gbkey=mRNA;gene=Rims1;product=regulating synaptic membrane exocytosis 1%2C transcript variant X23;transcript_id=XM_036154267.1;extra_copy_number=0
CM058241.1	Liftoff	CDS	21359127	21359345	.	-	.	ID=cds-XP_036010160.1;Parent=rna-XM_036154267.1;Dbxref=GeneID:116837,GenBank:XP_036010160.1,MGI:MGI:2152971;Name=XP_036010160.1;gbkey=CDS;gene=Rims1;product=regulating synaptic membrane exocytosis protein 1 isoform X23;protein_id=XP_036010160.1;extra_copy_number=0
CM058241.1	Liftoff	CDS	21360753	21360892	.	-	.	ID=cds-XP_036010160.1;Parent=rna-XM_036154267.1;Dbxref=GeneID:116837,GenBank:XP_036010160.1,MGI:MGI:2152971;Name=XP_036010160.1;gbkey=CDS;gene=Rims1;product=regulating synaptic membrane exocytosis protein 1 isoform X23;protein_id=XP_036010160.1;extra_copy_number=0
CM058241.1	Liftoff	CDS	21361706	21361807	.	-	.	ID=cds-XP_036010160.1;Parent=rna-XM_036154267.1;Dbxref=GeneID:116837,GenBank:XP_036010160.1,MGI:MGI:2152971;Name=XP_036010160.1;gbkey=CDS;gene=Rims1;product=regulating synaptic membrane exocytosis protein 1 isoform X23;protein_id=XP_036010160.1;extra_copy_number=0
CM058241.1	Liftoff	CDS	21363515	21363627	.	-	.	ID=cds-XP_036010160.1;Parent=rna-XM_036154267.1;Dbxref=GeneID:116837,GenBank:XP_036010160.1,MGI:MGI:2152971;Name=XP_036010160.1;gbkey=CDS;gene=Rims1;product=regulating synaptic membrane exocytosis protein 1 isoform X23;protein_id=XP_036010160.1;extra_copy_number=0
CM058241.1	Liftoff	CDS	21367540	21367678	.	-	.	ID=cds-XP_036010160.1;Parent=rna-XM_036154267.1;Dbxref=GeneID:116837,GenBank:XP_036010160.1,MGI:MGI:2152971;Name=XP_036010160.1;gbkey=CDS;gene=Rims1;product=regulating synaptic membrane exocytosis protein 1 isoform X23;protein_id=XP_036010160.1;extra_copy_number=0
CM058241.1	Liftoff	CDS	21417060	21417295	.	-	.	ID=cds-XP_036010160.1;Parent=rna-XM_036154267.1;Dbxref=GeneID:116837,GenBank:XP_036010160.1,MGI:MGI:2152971;Name=XP_036010160.1;gbkey=CDS;gene=Rims1;product=regulating synaptic membrane exocytosis protein 1 isoform X23;protein_id=XP_036010160.1;extra_copy_number=0
CM058241.1	Liftoff	CDS	21444078	21444244	.	-	.	ID=cds-XP_036010160.1;Parent=rna-XM_036154267.1;Dbxref=GeneID:116837,GenBank:XP_036010160.1,MGI:MGI:2152971;Name=XP_036010160.1;gbkey=CDS;gene=Rims1;product=regulating synaptic membrane exocytosis protein 1 isoform X23;protein_id=XP_036010160.1;extra_copy_number=0
CM058241.1	Liftoff	CDS	21450163	21450275	.	-	.	ID=cds-XP_036010160.1;Parent=rna-XM_036154267.1;Dbxref=GeneID:116837,GenBank:XP_036010160.1,MGI:MGI:2152971;Name=XP_036010160.1;gbkey=CDS;gene=Rims1;product=regulating synaptic membrane exocytosis protein 1 isoform X23;protein_id=XP_036010160.1;extra_copy_number=0
CM058241.1	Liftoff	CDS	21468191	21468303	.	-	.	ID=cds-XP_036010160.1;Parent=rna-XM_036154267.1;Dbxref=GeneID:116837,GenBank:XP_036010160.1,MGI:MGI:2152971;Name=XP_036010160.1;gbkey=CDS;gene=Rims1;product=regulating synaptic membrane exocytosis protein 1 isoform X23;protein_id=XP_036010160.1;extra_copy_number=0
CM058241.1	Liftoff	CDS	21498227	21498352	.	-	.	ID=cds-XP_036010160.1;Parent=rna-XM_036154267.1;Dbxref=GeneID:116837,GenBank:XP_036010160.1,MGI:MGI:2152971;Name=XP_036010160.1;gbkey=CDS;gene=Rims1;product=regulating synaptic membrane exocytosis protein 1 isoform X23;protein_id=XP_036010160.1;extra_copy_number=0
CM058241.1	Liftoff	CDS	21499229	21499385	.	-	.	ID=cds-XP_036010160.1;Parent=rna-XM_036154267.1;Dbxref=GeneID:116837,GenBank:XP_036010160.1,MGI:MGI:2152971;Name=XP_036010160.1;gbkey=CDS;gene=Rims1;product=regulating synaptic membrane exocytosis protein 1 isoform X23;protein_id=XP_036010160.1;extra_copy_number=0
CM058241.1	Liftoff	CDS	21504615	21504768	.	-	.	ID=cds-XP_036010160.1;Parent=rna-XM_036154267.1;Dbxref=GeneID:116837,GenBank:XP_036010160.1,MGI:MGI:2152971;Name=XP_036010160.1;gbkey=CDS;gene=Rims1;product=regulating synaptic membrane exocytosis protein 1 isoform X23;protein_id=XP_036010160.1;extra_copy_number=0
CM058241.1	Liftoff	CDS	21504871	21505042	.	-	.	ID=cds-XP_036010160.1;Parent=rna-XM_036154267.1;Dbxref=GeneID:116837,GenBank:XP_036010160.1,MGI:MGI:2152971;Name=XP_036010160.1;gbkey=CDS;gene=Rims1;product=regulating synaptic membrane exocytosis protein 1 isoform X23;protein_id=XP_036010160.1;extra_copy_number=0
CM058241.1	Liftoff	CDS	21507789	21507919	.	-	.	ID=cds-XP_036010160.1;Parent=rna-XM_036154267.1;Dbxref=GeneID:116837,GenBank:XP_036010160.1,MGI:MGI:2152971;Name=XP_036010160.1;gbkey=CDS;gene=Rims1;product=regulating synaptic membrane exocytosis protein 1 isoform X23;protein_id=XP_036010160.1;extra_copy_number=0
CM058241.1	Liftoff	CDS	21512323	21512435	.	-	.	ID=cds-XP_036010160.1;Parent=rna-XM_036154267.1;Dbxref=GeneID:116837,GenBank:XP_036010160.1,MGI:MGI:2152971;Name=XP_036010160.1;gbkey=CDS;gene=Rims1;product=regulating synaptic membrane exocytosis protein 1 isoform X23;protein_id=XP_036010160.1;extra_copy_number=0
CM058241.1	Liftoff	CDS	21515287	21515333	.	-	.	ID=cds-XP_036010160.1;Parent=rna-XM_036154267.1;Dbxref=GeneID:116837,GenBank:XP_036010160.1,MGI:MGI:2152971;Name=XP_036010160.1;gbkey=CDS;gene=Rims1;product=regulating synaptic membrane exocytosis protein 1 isoform X23;protein_id=XP_036010160.1;extra_copy_number=0
CM058241.1	Liftoff	CDS	21519034	21519157	.	-	.	ID=cds-XP_036010160.1;Parent=rna-XM_036154267.1;Dbxref=GeneID:116837,GenBank:XP_036010160.1,MGI:MGI:2152971;Name=XP_036010160.1;gbkey=CDS;gene=Rims1;product=regulating synaptic membrane exocytosis protein 1 isoform X23;protein_id=XP_036010160.1;extra_copy_number=0
CM058241.1	Liftoff	CDS	21522753	21522852	.	-	.	ID=cds-XP_036010160.1;Parent=rna-XM_036154267.1;Dbxref=GeneID:116837,GenBank:XP_036010160.1,MGI:MGI:2152971;Name=XP_036010160.1;gbkey=CDS;gene=Rims1;product=regulating synaptic membrane exocytosis protein 1 isoform X23;protein_id=XP_036010160.1;extra_copy_number=0
CM058241.1	Liftoff	CDS	21524241	21524351	.	-	.	ID=cds-XP_036010160.1;Parent=rna-XM_036154267.1;Dbxref=GeneID:116837,GenBank:XP_036010160.1,MGI:MGI:2152971;Name=XP_036010160.1;gbkey=CDS;gene=Rims1;product=regulating synaptic membrane exocytosis protein 1 isoform X23;protein_id=XP_036010160.1;extra_copy_number=0
CM058241.1	Liftoff	CDS	21526187	21526251	.	-	.	ID=cds-XP_036010160.1;Parent=rna-XM_036154267.1;Dbxref=GeneID:116837,GenBank:XP_036010160.1,MGI:MGI:2152971;Name=XP_036010160.1;gbkey=CDS;gene=Rims1;product=regulating synaptic membrane exocytosis protein 1 isoform X23;protein_id=XP_036010160.1;extra_copy_number=0
CM058241.1	Liftoff	CDS	21573008	21573849	.	-	.	ID=cds-XP_036010160.1;Parent=rna-XM_036154267.1;Dbxref=GeneID:116837,GenBank:XP_036010160.1,MGI:MGI:2152971;Name=XP_036010160.1;gbkey=CDS;gene=Rims1;product=regulating synaptic membrane exocytosis protein 1 isoform X23;protein_id=XP_036010160.1;extra_copy_number=0
CM058241.1	Liftoff	CDS	21577899	21578236	.	-	.	ID=cds-XP_036010160.1;Parent=rna-XM_036154267.1;Dbxref=GeneID:116837,GenBank:XP_036010160.1,MGI:MGI:2152971;Name=XP_036010160.1;gbkey=CDS;gene=Rims1;product=regulating synaptic membrane exocytosis protein 1 isoform X23;protein_id=XP_036010160.1;extra_copy_number=0
CM058241.1	Liftoff	CDS	21611155	21611187	.	-	.	ID=cds-XP_036010160.1;Parent=rna-XM_036154267.1;Dbxref=GeneID:116837,GenBank:XP_036010160.1,MGI:MGI:2152971;Name=XP_036010160.1;gbkey=CDS;gene=Rims1;product=regulating synaptic membrane exocytosis protein 1 isoform X23;protein_id=XP_036010160.1;extra_copy_number=0
CM058241.1	Liftoff	CDS	21633702	21633713	.	-	.	ID=cds-XP_036010160.1;Parent=rna-XM_036154267.1;Dbxref=GeneID:116837,GenBank:XP_036010160.1,MGI:MGI:2152971;Name=XP_036010160.1;gbkey=CDS;gene=Rims1;product=regulating synaptic membrane exocytosis protein 1 isoform X23;protein_id=XP_036010160.1;extra_copy_number=0
CM058241.1	Liftoff	CDS	21635980	21636193	.	-	.	ID=cds-XP_036010160.1;Parent=rna-XM_036154267.1;Dbxref=GeneID:116837,GenBank:XP_036010160.1,MGI:MGI:2152971;Name=XP_036010160.1;gbkey=CDS;gene=Rims1;product=regulating synaptic membrane exocytosis protein 1 isoform X23;protein_id=XP_036010160.1;extra_copy_number=0
CM058241.1	Liftoff	CDS	21670031	21670099	.	-	.	ID=cds-XP_036010160.1;Parent=rna-XM_036154267.1;Dbxref=GeneID:116837,GenBank:XP_036010160.1,MGI:MGI:2152971;Name=XP_036010160.1;gbkey=CDS;gene=Rims1;product=regulating synaptic membrane exocytosis protein 1 isoform X23;protein_id=XP_036010160.1;extra_copy_number=0
CM058241.1	Liftoff	CDS	21766544	21766624	.	-	.	ID=cds-XP_036010160.1;Parent=rna-XM_036154267.1;Dbxref=GeneID:116837,GenBank:XP_036010160.1,MGI:MGI:2152971;Name=XP_036010160.1;gbkey=CDS;gene=Rims1;product=regulating synaptic membrane exocytosis protein 1 isoform X23;protein_id=XP_036010160.1;extra_copy_number=0
CM058241.1	Liftoff	CDS	21845193	21845356	.	-	.	ID=cds-XP_036010160.1;Parent=rna-XM_036154267.1;Dbxref=GeneID:116837,GenBank:XP_036010160.1,MGI:MGI:2152971;Name=XP_036010160.1;gbkey=CDS;gene=Rims1;product=regulating synaptic membrane exocytosis protein 1 isoform X23;protein_id=XP_036010160.1;extra_copy_number=0
CM058241.1	Liftoff	mRNA	21356955	21845432	.	-	.	ID=rna-XM_036154285.1;Parent=gene-Rims1;Dbxref=GeneID:116837,GenBank:XM_036154285.1,MGI:MGI:2152971;Name=XM_036154285.1;gbkey=mRNA;gene=Rims1;model_evidence=Supporting evidence includes similarity to: 2 mRNAs%2C 16 ESTs%2C 21 Proteins%2C 268 long SRA reads%2C and 100%25 coverage of the annotated genomic feature by RNAseq alignments%2C including 10 samples with support for all annotated introns;product=regulating synaptic membrane exocytosis 1%2C transcript variant X24;transcript_id=XM_036154285.1;matches_ref_protein=True;valid_ORF=True;extra_copy_number=0
CM058241.1	Liftoff	exon	21356955	21359345	.	-	.	ID=exon-XM_036154285.1-33;Parent=rna-XM_036154285.1;Dbxref=GeneID:116837,GenBank:XM_036154285.1,MGI:MGI:2152971;gbkey=mRNA;gene=Rims1;product=regulating synaptic membrane exocytosis 1%2C transcript variant X24;transcript_id=XM_036154285.1;extra_copy_number=0
CM058241.1	Liftoff	exon	21360753	21360892	.	-	.	ID=exon-XM_036154285.1-32;Parent=rna-XM_036154285.1;Dbxref=GeneID:116837,GenBank:XM_036154285.1,MGI:MGI:2152971;gbkey=mRNA;gene=Rims1;product=regulating synaptic membrane exocytosis 1%2C transcript variant X24;transcript_id=XM_036154285.1;extra_copy_number=0
CM058241.1	Liftoff	exon	21361706	21361807	.	-	.	ID=exon-XM_036154285.1-31;Parent=rna-XM_036154285.1;Dbxref=GeneID:116837,GenBank:XM_036154285.1,MGI:MGI:2152971;gbkey=mRNA;gene=Rims1;product=regulating synaptic membrane exocytosis 1%2C transcript variant X24;transcript_id=XM_036154285.1;extra_copy_number=0
CM058241.1	Liftoff	exon	21363515	21363627	.	-	.	ID=exon-XM_036154285.1-30;Parent=rna-XM_036154285.1;Dbxref=GeneID:116837,GenBank:XM_036154285.1,MGI:MGI:2152971;gbkey=mRNA;gene=Rims1;product=regulating synaptic membrane exocytosis 1%2C transcript variant X24;transcript_id=XM_036154285.1;extra_copy_number=0
CM058241.1	Liftoff	exon	21367540	21367678	.	-	.	ID=exon-XM_036154285.1-29;Parent=rna-XM_036154285.1;Dbxref=GeneID:116837,GenBank:XM_036154285.1,MGI:MGI:2152971;gbkey=mRNA;gene=Rims1;product=regulating synaptic membrane exocytosis 1%2C transcript variant X24;transcript_id=XM_036154285.1;extra_copy_number=0
CM058241.1	Liftoff	exon	21417060	21417295	.	-	.	ID=exon-XM_036154285.1-28;Parent=rna-XM_036154285.1;Dbxref=GeneID:116837,GenBank:XM_036154285.1,MGI:MGI:2152971;gbkey=mRNA;gene=Rims1;product=regulating synaptic membrane exocytosis 1%2C transcript variant X24;transcript_id=XM_036154285.1;extra_copy_number=0
CM058241.1	Liftoff	exon	21444078	21444244	.	-	.	ID=exon-XM_036154285.1-27;Parent=rna-XM_036154285.1;Dbxref=GeneID:116837,GenBank:XM_036154285.1,MGI:MGI:2152971;gbkey=mRNA;gene=Rims1;product=regulating synaptic membrane exocytosis 1%2C transcript variant X24;transcript_id=XM_036154285.1;extra_copy_number=0
CM058241.1	Liftoff	exon	21450163	21450275	.	-	.	ID=exon-XM_036154285.1-26;Parent=rna-XM_036154285.1;Dbxref=GeneID:116837,GenBank:XM_036154285.1,MGI:MGI:2152971;gbkey=mRNA;gene=Rims1;product=regulating synaptic membrane exocytosis 1%2C transcript variant X24;transcript_id=XM_036154285.1;extra_copy_number=0
CM058241.1	Liftoff	exon	21468191	21468303	.	-	.	ID=exon-XM_036154285.1-25;Parent=rna-XM_036154285.1;Dbxref=GeneID:116837,GenBank:XM_036154285.1,MGI:MGI:2152971;gbkey=mRNA;gene=Rims1;product=regulating synaptic membrane exocytosis 1%2C transcript variant X24;transcript_id=XM_036154285.1;extra_copy_number=0
CM058241.1	Liftoff	exon	21469339	21469521	.	-	.	ID=exon-XM_036154285.1-24;Parent=rna-XM_036154285.1;Dbxref=GeneID:116837,GenBank:XM_036154285.1,MGI:MGI:2152971;gbkey=mRNA;gene=Rims1;product=regulating synaptic membrane exocytosis 1%2C transcript variant X24;transcript_id=XM_036154285.1;extra_copy_number=0
CM058241.1	Liftoff	exon	21475184	21475255	.	-	.	ID=exon-XM_036154285.1-23;Parent=rna-XM_036154285.1;Dbxref=GeneID:116837,GenBank:XM_036154285.1,MGI:MGI:2152971;gbkey=mRNA;gene=Rims1;product=regulating synaptic membrane exocytosis 1%2C transcript variant X24;transcript_id=XM_036154285.1;extra_copy_number=0
CM058241.1	Liftoff	exon	21482951	21483034	.	-	.	ID=exon-XM_036154285.1-22;Parent=rna-XM_036154285.1;Dbxref=GeneID:116837,GenBank:XM_036154285.1,MGI:MGI:2152971;gbkey=mRNA;gene=Rims1;product=regulating synaptic membrane exocytosis 1%2C transcript variant X24;transcript_id=XM_036154285.1;extra_copy_number=0
CM058241.1	Liftoff	exon	21492480	21492569	.	-	.	ID=exon-XM_036154285.1-21;Parent=rna-XM_036154285.1;Dbxref=GeneID:116837,GenBank:XM_036154285.1,MGI:MGI:2152971;gbkey=mRNA;gene=Rims1;product=regulating synaptic membrane exocytosis 1%2C transcript variant X24;transcript_id=XM_036154285.1;extra_copy_number=0
CM058241.1	Liftoff	exon	21496636	21496698	.	-	.	ID=exon-XM_036154285.1-20;Parent=rna-XM_036154285.1;Dbxref=GeneID:116837,GenBank:XM_036154285.1,MGI:MGI:2152971;gbkey=mRNA;gene=Rims1;product=regulating synaptic membrane exocytosis 1%2C transcript variant X24;transcript_id=XM_036154285.1;extra_copy_number=0
CM058241.1	Liftoff	exon	21498227	21498352	.	-	.	ID=exon-XM_036154285.1-19;Parent=rna-XM_036154285.1;Dbxref=GeneID:116837,GenBank:XM_036154285.1,MGI:MGI:2152971;gbkey=mRNA;gene=Rims1;product=regulating synaptic membrane exocytosis 1%2C transcript variant X24;transcript_id=XM_036154285.1;extra_copy_number=0
CM058241.1	Liftoff	exon	21499229	21499385	.	-	.	ID=exon-XM_036154285.1-18;Parent=rna-XM_036154285.1;Dbxref=GeneID:116837,GenBank:XM_036154285.1,MGI:MGI:2152971;gbkey=mRNA;gene=Rims1;product=regulating synaptic membrane exocytosis 1%2C transcript variant X24;transcript_id=XM_036154285.1;extra_copy_number=0
CM058241.1	Liftoff	exon	21503536	21503607	.	-	.	ID=exon-XM_036154285.1-17;Parent=rna-XM_036154285.1;Dbxref=GeneID:116837,GenBank:XM_036154285.1,MGI:MGI:2152971;gbkey=mRNA;gene=Rims1;product=regulating synaptic membrane exocytosis 1%2C transcript variant X24;transcript_id=XM_036154285.1;extra_copy_number=0
CM058241.1	Liftoff	exon	21504615	21504768	.	-	.	ID=exon-XM_036154285.1-16;Parent=rna-XM_036154285.1;Dbxref=GeneID:116837,GenBank:XM_036154285.1,MGI:MGI:2152971;gbkey=mRNA;gene=Rims1;product=regulating synaptic membrane exocytosis 1%2C transcript variant X24;transcript_id=XM_036154285.1;extra_copy_number=0
CM058241.1	Liftoff	exon	21504871	21505042	.	-	.	ID=exon-XM_036154285.1-15;Parent=rna-XM_036154285.1;Dbxref=GeneID:116837,GenBank:XM_036154285.1,MGI:MGI:2152971;gbkey=mRNA;gene=Rims1;product=regulating synaptic membrane exocytosis 1%2C transcript variant X24;transcript_id=XM_036154285.1;extra_copy_number=0
CM058241.1	Liftoff	exon	21507789	21507919	.	-	.	ID=exon-XM_036154285.1-14;Parent=rna-XM_036154285.1;Dbxref=GeneID:116837,GenBank:XM_036154285.1,MGI:MGI:2152971;gbkey=mRNA;gene=Rims1;product=regulating synaptic membrane exocytosis 1%2C transcript variant X24;transcript_id=XM_036154285.1;extra_copy_number=0
CM058241.1	Liftoff	exon	21512323	21512435	.	-	.	ID=exon-XM_036154285.1-13;Parent=rna-XM_036154285.1;Dbxref=GeneID:116837,GenBank:XM_036154285.1,MGI:MGI:2152971;gbkey=mRNA;gene=Rims1;product=regulating synaptic membrane exocytosis 1%2C transcript variant X24;transcript_id=XM_036154285.1;extra_copy_number=0
CM058241.1	Liftoff	exon	21515287	21515333	.	-	.	ID=exon-XM_036154285.1-12;Parent=rna-XM_036154285.1;Dbxref=GeneID:116837,GenBank:XM_036154285.1,MGI:MGI:2152971;gbkey=mRNA;gene=Rims1;product=regulating synaptic membrane exocytosis 1%2C transcript variant X24;transcript_id=XM_036154285.1;extra_copy_number=0
CM058241.1	Liftoff	exon	21519034	21519157	.	-	.	ID=exon-XM_036154285.1-11;Parent=rna-XM_036154285.1;Dbxref=GeneID:116837,GenBank:XM_036154285.1,MGI:MGI:2152971;gbkey=mRNA;gene=Rims1;product=regulating synaptic membrane exocytosis 1%2C transcript variant X24;transcript_id=XM_036154285.1;extra_copy_number=0
CM058241.1	Liftoff	exon	21522753	21522852	.	-	.	ID=exon-XM_036154285.1-10;Parent=rna-XM_036154285.1;Dbxref=GeneID:116837,GenBank:XM_036154285.1,MGI:MGI:2152971;gbkey=mRNA;gene=Rims1;product=regulating synaptic membrane exocytosis 1%2C transcript variant X24;transcript_id=XM_036154285.1;extra_copy_number=0
CM058241.1	Liftoff	exon	21524241	21524351	.	-	.	ID=exon-XM_036154285.1-9;Parent=rna-XM_036154285.1;Dbxref=GeneID:116837,GenBank:XM_036154285.1,MGI:MGI:2152971;gbkey=mRNA;gene=Rims1;product=regulating synaptic membrane exocytosis 1%2C transcript variant X24;transcript_id=XM_036154285.1;extra_copy_number=0
CM058241.1	Liftoff	exon	21526187	21526251	.	-	.	ID=exon-XM_036154285.1-8;Parent=rna-XM_036154285.1;Dbxref=GeneID:116837,GenBank:XM_036154285.1,MGI:MGI:2152971;gbkey=mRNA;gene=Rims1;product=regulating synaptic membrane exocytosis 1%2C transcript variant X24;transcript_id=XM_036154285.1;extra_copy_number=0
CM058241.1	Liftoff	exon	21573008	21573849	.	-	.	ID=exon-XM_036154285.1-7;Parent=rna-XM_036154285.1;Dbxref=GeneID:116837,GenBank:XM_036154285.1,MGI:MGI:2152971;gbkey=mRNA;gene=Rims1;product=regulating synaptic membrane exocytosis 1%2C transcript variant X24;transcript_id=XM_036154285.1;extra_copy_number=0
CM058241.1	Liftoff	exon	21577899	21578236	.	-	.	ID=exon-XM_036154285.1-6;Parent=rna-XM_036154285.1;Dbxref=GeneID:116837,GenBank:XM_036154285.1,MGI:MGI:2152971;gbkey=mRNA;gene=Rims1;product=regulating synaptic membrane exocytosis 1%2C transcript variant X24;transcript_id=XM_036154285.1;extra_copy_number=0
CM058241.1	Liftoff	exon	21633702	21633713	.	-	.	ID=exon-XM_036154285.1-5;Parent=rna-XM_036154285.1;Dbxref=GeneID:116837,GenBank:XM_036154285.1,MGI:MGI:2152971;gbkey=mRNA;gene=Rims1;product=regulating synaptic membrane exocytosis 1%2C transcript variant X24;transcript_id=XM_036154285.1;extra_copy_number=0
CM058241.1	Liftoff	exon	21635980	21636190	.	-	.	ID=exon-XM_036154285.1-4;Parent=rna-XM_036154285.1;Dbxref=GeneID:116837,GenBank:XM_036154285.1,MGI:MGI:2152971;gbkey=mRNA;gene=Rims1;product=regulating synaptic membrane exocytosis 1%2C transcript variant X24;transcript_id=XM_036154285.1;extra_copy_number=0
CM058241.1	Liftoff	exon	21670031	21670099	.	-	.	ID=exon-XM_036154285.1-3;Parent=rna-XM_036154285.1;Dbxref=GeneID:116837,GenBank:XM_036154285.1,MGI:MGI:2152971;gbkey=mRNA;gene=Rims1;product=regulating synaptic membrane exocytosis 1%2C transcript variant X24;transcript_id=XM_036154285.1;extra_copy_number=0
CM058241.1	Liftoff	exon	21766544	21766624	.	-	.	ID=exon-XM_036154285.1-2;Parent=rna-XM_036154285.1;Dbxref=GeneID:116837,GenBank:XM_036154285.1,MGI:MGI:2152971;gbkey=mRNA;gene=Rims1;product=regulating synaptic membrane exocytosis 1%2C transcript variant X24;transcript_id=XM_036154285.1;extra_copy_number=0
CM058241.1	Liftoff	exon	21845193	21845432	.	-	.	ID=exon-XM_036154285.1-1;Parent=rna-XM_036154285.1;Dbxref=GeneID:116837,GenBank:XM_036154285.1,MGI:MGI:2152971;gbkey=mRNA;gene=Rims1;product=regulating synaptic membrane exocytosis 1%2C transcript variant X24;transcript_id=XM_036154285.1;extra_copy_number=0
CM058241.1	Liftoff	CDS	21359127	21359345	.	-	.	ID=cds-XP_036010178.1;Parent=rna-XM_036154285.1;Dbxref=GeneID:116837,GenBank:XP_036010178.1,MGI:MGI:2152971;Name=XP_036010178.1;gbkey=CDS;gene=Rims1;product=regulating synaptic membrane exocytosis protein 1 isoform X24;protein_id=XP_036010178.1;extra_copy_number=0
CM058241.1	Liftoff	CDS	21360753	21360892	.	-	.	ID=cds-XP_036010178.1;Parent=rna-XM_036154285.1;Dbxref=GeneID:116837,GenBank:XP_036010178.1,MGI:MGI:2152971;Name=XP_036010178.1;gbkey=CDS;gene=Rims1;product=regulating synaptic membrane exocytosis protein 1 isoform X24;protein_id=XP_036010178.1;extra_copy_number=0
CM058241.1	Liftoff	CDS	21361706	21361807	.	-	.	ID=cds-XP_036010178.1;Parent=rna-XM_036154285.1;Dbxref=GeneID:116837,GenBank:XP_036010178.1,MGI:MGI:2152971;Name=XP_036010178.1;gbkey=CDS;gene=Rims1;product=regulating synaptic membrane exocytosis protein 1 isoform X24;protein_id=XP_036010178.1;extra_copy_number=0
CM058241.1	Liftoff	CDS	21363515	21363627	.	-	.	ID=cds-XP_036010178.1;Parent=rna-XM_036154285.1;Dbxref=GeneID:116837,GenBank:XP_036010178.1,MGI:MGI:2152971;Name=XP_036010178.1;gbkey=CDS;gene=Rims1;product=regulating synaptic membrane exocytosis protein 1 isoform X24;protein_id=XP_036010178.1;extra_copy_number=0
CM058241.1	Liftoff	CDS	21367540	21367678	.	-	.	ID=cds-XP_036010178.1;Parent=rna-XM_036154285.1;Dbxref=GeneID:116837,GenBank:XP_036010178.1,MGI:MGI:2152971;Name=XP_036010178.1;gbkey=CDS;gene=Rims1;product=regulating synaptic membrane exocytosis protein 1 isoform X24;protein_id=XP_036010178.1;extra_copy_number=0
CM058241.1	Liftoff	CDS	21417060	21417295	.	-	.	ID=cds-XP_036010178.1;Parent=rna-XM_036154285.1;Dbxref=GeneID:116837,GenBank:XP_036010178.1,MGI:MGI:2152971;Name=XP_036010178.1;gbkey=CDS;gene=Rims1;product=regulating synaptic membrane exocytosis protein 1 isoform X24;protein_id=XP_036010178.1;extra_copy_number=0
CM058241.1	Liftoff	CDS	21444078	21444244	.	-	.	ID=cds-XP_036010178.1;Parent=rna-XM_036154285.1;Dbxref=GeneID:116837,GenBank:XP_036010178.1,MGI:MGI:2152971;Name=XP_036010178.1;gbkey=CDS;gene=Rims1;product=regulating synaptic membrane exocytosis protein 1 isoform X24;protein_id=XP_036010178.1;extra_copy_number=0
CM058241.1	Liftoff	CDS	21450163	21450275	.	-	.	ID=cds-XP_036010178.1;Parent=rna-XM_036154285.1;Dbxref=GeneID:116837,GenBank:XP_036010178.1,MGI:MGI:2152971;Name=XP_036010178.1;gbkey=CDS;gene=Rims1;product=regulating synaptic membrane exocytosis protein 1 isoform X24;protein_id=XP_036010178.1;extra_copy_number=0
CM058241.1	Liftoff	CDS	21468191	21468303	.	-	.	ID=cds-XP_036010178.1;Parent=rna-XM_036154285.1;Dbxref=GeneID:116837,GenBank:XP_036010178.1,MGI:MGI:2152971;Name=XP_036010178.1;gbkey=CDS;gene=Rims1;product=regulating synaptic membrane exocytosis protein 1 isoform X24;protein_id=XP_036010178.1;extra_copy_number=0
CM058241.1	Liftoff	CDS	21469339	21469521	.	-	.	ID=cds-XP_036010178.1;Parent=rna-XM_036154285.1;Dbxref=GeneID:116837,GenBank:XP_036010178.1,MGI:MGI:2152971;Name=XP_036010178.1;gbkey=CDS;gene=Rims1;product=regulating synaptic membrane exocytosis protein 1 isoform X24;protein_id=XP_036010178.1;extra_copy_number=0
CM058241.1	Liftoff	CDS	21475184	21475255	.	-	.	ID=cds-XP_036010178.1;Parent=rna-XM_036154285.1;Dbxref=GeneID:116837,GenBank:XP_036010178.1,MGI:MGI:2152971;Name=XP_036010178.1;gbkey=CDS;gene=Rims1;product=regulating synaptic membrane exocytosis protein 1 isoform X24;protein_id=XP_036010178.1;extra_copy_number=0
CM058241.1	Liftoff	CDS	21482951	21483034	.	-	.	ID=cds-XP_036010178.1;Parent=rna-XM_036154285.1;Dbxref=GeneID:116837,GenBank:XP_036010178.1,MGI:MGI:2152971;Name=XP_036010178.1;gbkey=CDS;gene=Rims1;product=regulating synaptic membrane exocytosis protein 1 isoform X24;protein_id=XP_036010178.1;extra_copy_number=0
CM058241.1	Liftoff	CDS	21492480	21492569	.	-	.	ID=cds-XP_036010178.1;Parent=rna-XM_036154285.1;Dbxref=GeneID:116837,GenBank:XP_036010178.1,MGI:MGI:2152971;Name=XP_036010178.1;gbkey=CDS;gene=Rims1;product=regulating synaptic membrane exocytosis protein 1 isoform X24;protein_id=XP_036010178.1;extra_copy_number=0
CM058241.1	Liftoff	CDS	21496636	21496698	.	-	.	ID=cds-XP_036010178.1;Parent=rna-XM_036154285.1;Dbxref=GeneID:116837,GenBank:XP_036010178.1,MGI:MGI:2152971;Name=XP_036010178.1;gbkey=CDS;gene=Rims1;product=regulating synaptic membrane exocytosis protein 1 isoform X24;protein_id=XP_036010178.1;extra_copy_number=0
CM058241.1	Liftoff	CDS	21498227	21498352	.	-	.	ID=cds-XP_036010178.1;Parent=rna-XM_036154285.1;Dbxref=GeneID:116837,GenBank:XP_036010178.1,MGI:MGI:2152971;Name=XP_036010178.1;gbkey=CDS;gene=Rims1;product=regulating synaptic membrane exocytosis protein 1 isoform X24;protein_id=XP_036010178.1;extra_copy_number=0
CM058241.1	Liftoff	CDS	21499229	21499385	.	-	.	ID=cds-XP_036010178.1;Parent=rna-XM_036154285.1;Dbxref=GeneID:116837,GenBank:XP_036010178.1,MGI:MGI:2152971;Name=XP_036010178.1;gbkey=CDS;gene=Rims1;product=regulating synaptic membrane exocytosis protein 1 isoform X24;protein_id=XP_036010178.1;extra_copy_number=0
CM058241.1	Liftoff	CDS	21503536	21503607	.	-	.	ID=cds-XP_036010178.1;Parent=rna-XM_036154285.1;Dbxref=GeneID:116837,GenBank:XP_036010178.1,MGI:MGI:2152971;Name=XP_036010178.1;gbkey=CDS;gene=Rims1;product=regulating synaptic membrane exocytosis protein 1 isoform X24;protein_id=XP_036010178.1;extra_copy_number=0
CM058241.1	Liftoff	CDS	21504615	21504768	.	-	.	ID=cds-XP_036010178.1;Parent=rna-XM_036154285.1;Dbxref=GeneID:116837,GenBank:XP_036010178.1,MGI:MGI:2152971;Name=XP_036010178.1;gbkey=CDS;gene=Rims1;product=regulating synaptic membrane exocytosis protein 1 isoform X24;protein_id=XP_036010178.1;extra_copy_number=0
CM058241.1	Liftoff	CDS	21504871	21505042	.	-	.	ID=cds-XP_036010178.1;Parent=rna-XM_036154285.1;Dbxref=GeneID:116837,GenBank:XP_036010178.1,MGI:MGI:2152971;Name=XP_036010178.1;gbkey=CDS;gene=Rims1;product=regulating synaptic membrane exocytosis protein 1 isoform X24;protein_id=XP_036010178.1;extra_copy_number=0
CM058241.1	Liftoff	CDS	21507789	21507919	.	-	.	ID=cds-XP_036010178.1;Parent=rna-XM_036154285.1;Dbxref=GeneID:116837,GenBank:XP_036010178.1,MGI:MGI:2152971;Name=XP_036010178.1;gbkey=CDS;gene=Rims1;product=regulating synaptic membrane exocytosis protein 1 isoform X24;protein_id=XP_036010178.1;extra_copy_number=0
CM058241.1	Liftoff	CDS	21512323	21512435	.	-	.	ID=cds-XP_036010178.1;Parent=rna-XM_036154285.1;Dbxref=GeneID:116837,GenBank:XP_036010178.1,MGI:MGI:2152971;Name=XP_036010178.1;gbkey=CDS;gene=Rims1;product=regulating synaptic membrane exocytosis protein 1 isoform X24;protein_id=XP_036010178.1;extra_copy_number=0
CM058241.1	Liftoff	CDS	21515287	21515333	.	-	.	ID=cds-XP_036010178.1;Parent=rna-XM_036154285.1;Dbxref=GeneID:116837,GenBank:XP_036010178.1,MGI:MGI:2152971;Name=XP_036010178.1;gbkey=CDS;gene=Rims1;product=regulating synaptic membrane exocytosis protein 1 isoform X24;protein_id=XP_036010178.1;extra_copy_number=0
CM058241.1	Liftoff	CDS	21519034	21519157	.	-	.	ID=cds-XP_036010178.1;Parent=rna-XM_036154285.1;Dbxref=GeneID:116837,GenBank:XP_036010178.1,MGI:MGI:2152971;Name=XP_036010178.1;gbkey=CDS;gene=Rims1;product=regulating synaptic membrane exocytosis protein 1 isoform X24;protein_id=XP_036010178.1;extra_copy_number=0
CM058241.1	Liftoff	CDS	21522753	21522852	.	-	.	ID=cds-XP_036010178.1;Parent=rna-XM_036154285.1;Dbxref=GeneID:116837,GenBank:XP_036010178.1,MGI:MGI:2152971;Name=XP_036010178.1;gbkey=CDS;gene=Rims1;product=regulating synaptic membrane exocytosis protein 1 isoform X24;protein_id=XP_036010178.1;extra_copy_number=0
CM058241.1	Liftoff	CDS	21524241	21524351	.	-	.	ID=cds-XP_036010178.1;Parent=rna-XM_036154285.1;Dbxref=GeneID:116837,GenBank:XP_036010178.1,MGI:MGI:2152971;Name=XP_036010178.1;gbkey=CDS;gene=Rims1;product=regulating synaptic membrane exocytosis protein 1 isoform X24;protein_id=XP_036010178.1;extra_copy_number=0
CM058241.1	Liftoff	CDS	21526187	21526251	.	-	.	ID=cds-XP_036010178.1;Parent=rna-XM_036154285.1;Dbxref=GeneID:116837,GenBank:XP_036010178.1,MGI:MGI:2152971;Name=XP_036010178.1;gbkey=CDS;gene=Rims1;product=regulating synaptic membrane exocytosis protein 1 isoform X24;protein_id=XP_036010178.1;extra_copy_number=0
CM058241.1	Liftoff	CDS	21573008	21573849	.	-	.	ID=cds-XP_036010178.1;Parent=rna-XM_036154285.1;Dbxref=GeneID:116837,GenBank:XP_036010178.1,MGI:MGI:2152971;Name=XP_036010178.1;gbkey=CDS;gene=Rims1;product=regulating synaptic membrane exocytosis protein 1 isoform X24;protein_id=XP_036010178.1;extra_copy_number=0
CM058241.1	Liftoff	CDS	21577899	21578233	.	-	.	ID=cds-XP_036010178.1;Parent=rna-XM_036154285.1;Dbxref=GeneID:116837,GenBank:XP_036010178.1,MGI:MGI:2152971;Name=XP_036010178.1;gbkey=CDS;gene=Rims1;product=regulating synaptic membrane exocytosis protein 1 isoform X24;protein_id=XP_036010178.1;extra_copy_number=0
CM058241.1	Liftoff	mRNA	21356955	21845432	.	-	.	ID=rna-XM_036154297.1;Parent=gene-Rims1;Dbxref=GeneID:116837,GenBank:XM_036154297.1,MGI:MGI:2152971;Name=XM_036154297.1;gbkey=mRNA;gene=Rims1;model_evidence=Supporting evidence includes similarity to: 2 mRNAs%2C 13 ESTs%2C 21 Proteins%2C 268 long SRA reads%2C and 100%25 coverage of the annotated genomic feature by RNAseq alignments%2C including 9 samples with support for all annotated introns;product=regulating synaptic membrane exocytosis 1%2C transcript variant X25;transcript_id=XM_036154297.1;matches_ref_protein=True;valid_ORF=True;extra_copy_number=0
CM058241.1	Liftoff	exon	21356955	21359345	.	-	.	ID=exon-XM_036154297.1-32;Parent=rna-XM_036154297.1;Dbxref=GeneID:116837,GenBank:XM_036154297.1,MGI:MGI:2152971;gbkey=mRNA;gene=Rims1;product=regulating synaptic membrane exocytosis 1%2C transcript variant X25;transcript_id=XM_036154297.1;extra_copy_number=0
CM058241.1	Liftoff	exon	21360753	21360892	.	-	.	ID=exon-XM_036154297.1-31;Parent=rna-XM_036154297.1;Dbxref=GeneID:116837,GenBank:XM_036154297.1,MGI:MGI:2152971;gbkey=mRNA;gene=Rims1;product=regulating synaptic membrane exocytosis 1%2C transcript variant X25;transcript_id=XM_036154297.1;extra_copy_number=0
CM058241.1	Liftoff	exon	21361706	21361807	.	-	.	ID=exon-XM_036154297.1-30;Parent=rna-XM_036154297.1;Dbxref=GeneID:116837,GenBank:XM_036154297.1,MGI:MGI:2152971;gbkey=mRNA;gene=Rims1;product=regulating synaptic membrane exocytosis 1%2C transcript variant X25;transcript_id=XM_036154297.1;extra_copy_number=0
CM058241.1	Liftoff	exon	21363515	21363627	.	-	.	ID=exon-XM_036154297.1-29;Parent=rna-XM_036154297.1;Dbxref=GeneID:116837,GenBank:XM_036154297.1,MGI:MGI:2152971;gbkey=mRNA;gene=Rims1;product=regulating synaptic membrane exocytosis 1%2C transcript variant X25;transcript_id=XM_036154297.1;extra_copy_number=0
CM058241.1	Liftoff	exon	21367540	21367678	.	-	.	ID=exon-XM_036154297.1-28;Parent=rna-XM_036154297.1;Dbxref=GeneID:116837,GenBank:XM_036154297.1,MGI:MGI:2152971;gbkey=mRNA;gene=Rims1;product=regulating synaptic membrane exocytosis 1%2C transcript variant X25;transcript_id=XM_036154297.1;extra_copy_number=0
CM058241.1	Liftoff	exon	21417060	21417295	.	-	.	ID=exon-XM_036154297.1-27;Parent=rna-XM_036154297.1;Dbxref=GeneID:116837,GenBank:XM_036154297.1,MGI:MGI:2152971;gbkey=mRNA;gene=Rims1;product=regulating synaptic membrane exocytosis 1%2C transcript variant X25;transcript_id=XM_036154297.1;extra_copy_number=0
CM058241.1	Liftoff	exon	21444078	21444244	.	-	.	ID=exon-XM_036154297.1-26;Parent=rna-XM_036154297.1;Dbxref=GeneID:116837,GenBank:XM_036154297.1,MGI:MGI:2152971;gbkey=mRNA;gene=Rims1;product=regulating synaptic membrane exocytosis 1%2C transcript variant X25;transcript_id=XM_036154297.1;extra_copy_number=0
CM058241.1	Liftoff	exon	21450163	21450275	.	-	.	ID=exon-XM_036154297.1-25;Parent=rna-XM_036154297.1;Dbxref=GeneID:116837,GenBank:XM_036154297.1,MGI:MGI:2152971;gbkey=mRNA;gene=Rims1;product=regulating synaptic membrane exocytosis 1%2C transcript variant X25;transcript_id=XM_036154297.1;extra_copy_number=0
CM058241.1	Liftoff	exon	21468191	21468303	.	-	.	ID=exon-XM_036154297.1-24;Parent=rna-XM_036154297.1;Dbxref=GeneID:116837,GenBank:XM_036154297.1,MGI:MGI:2152971;gbkey=mRNA;gene=Rims1;product=regulating synaptic membrane exocytosis 1%2C transcript variant X25;transcript_id=XM_036154297.1;extra_copy_number=0
CM058241.1	Liftoff	exon	21469339	21469521	.	-	.	ID=exon-XM_036154297.1-23;Parent=rna-XM_036154297.1;Dbxref=GeneID:116837,GenBank:XM_036154297.1,MGI:MGI:2152971;gbkey=mRNA;gene=Rims1;product=regulating synaptic membrane exocytosis 1%2C transcript variant X25;transcript_id=XM_036154297.1;extra_copy_number=0
CM058241.1	Liftoff	exon	21475184	21475255	.	-	.	ID=exon-XM_036154297.1-22;Parent=rna-XM_036154297.1;Dbxref=GeneID:116837,GenBank:XM_036154297.1,MGI:MGI:2152971;gbkey=mRNA;gene=Rims1;product=regulating synaptic membrane exocytosis 1%2C transcript variant X25;transcript_id=XM_036154297.1;extra_copy_number=0
CM058241.1	Liftoff	exon	21482951	21483034	.	-	.	ID=exon-XM_036154297.1-21;Parent=rna-XM_036154297.1;Dbxref=GeneID:116837,GenBank:XM_036154297.1,MGI:MGI:2152971;gbkey=mRNA;gene=Rims1;product=regulating synaptic membrane exocytosis 1%2C transcript variant X25;transcript_id=XM_036154297.1;extra_copy_number=0
CM058241.1	Liftoff	exon	21492480	21492569	.	-	.	ID=exon-XM_036154297.1-20;Parent=rna-XM_036154297.1;Dbxref=GeneID:116837,GenBank:XM_036154297.1,MGI:MGI:2152971;gbkey=mRNA;gene=Rims1;product=regulating synaptic membrane exocytosis 1%2C transcript variant X25;transcript_id=XM_036154297.1;extra_copy_number=0
CM058241.1	Liftoff	exon	21496636	21496698	.	-	.	ID=exon-XM_036154297.1-19;Parent=rna-XM_036154297.1;Dbxref=GeneID:116837,GenBank:XM_036154297.1,MGI:MGI:2152971;gbkey=mRNA;gene=Rims1;product=regulating synaptic membrane exocytosis 1%2C transcript variant X25;transcript_id=XM_036154297.1;extra_copy_number=0
CM058241.1	Liftoff	exon	21498227	21498352	.	-	.	ID=exon-XM_036154297.1-18;Parent=rna-XM_036154297.1;Dbxref=GeneID:116837,GenBank:XM_036154297.1,MGI:MGI:2152971;gbkey=mRNA;gene=Rims1;product=regulating synaptic membrane exocytosis 1%2C transcript variant X25;transcript_id=XM_036154297.1;extra_copy_number=0
CM058241.1	Liftoff	exon	21499229	21499385	.	-	.	ID=exon-XM_036154297.1-17;Parent=rna-XM_036154297.1;Dbxref=GeneID:116837,GenBank:XM_036154297.1,MGI:MGI:2152971;gbkey=mRNA;gene=Rims1;product=regulating synaptic membrane exocytosis 1%2C transcript variant X25;transcript_id=XM_036154297.1;extra_copy_number=0
CM058241.1	Liftoff	exon	21503536	21503607	.	-	.	ID=exon-XM_036154297.1-16;Parent=rna-XM_036154297.1;Dbxref=GeneID:116837,GenBank:XM_036154297.1,MGI:MGI:2152971;gbkey=mRNA;gene=Rims1;product=regulating synaptic membrane exocytosis 1%2C transcript variant X25;transcript_id=XM_036154297.1;extra_copy_number=0
CM058241.1	Liftoff	exon	21504615	21504768	.	-	.	ID=exon-XM_036154297.1-15;Parent=rna-XM_036154297.1;Dbxref=GeneID:116837,GenBank:XM_036154297.1,MGI:MGI:2152971;gbkey=mRNA;gene=Rims1;product=regulating synaptic membrane exocytosis 1%2C transcript variant X25;transcript_id=XM_036154297.1;extra_copy_number=0
CM058241.1	Liftoff	exon	21504871	21505042	.	-	.	ID=exon-XM_036154297.1-14;Parent=rna-XM_036154297.1;Dbxref=GeneID:116837,GenBank:XM_036154297.1,MGI:MGI:2152971;gbkey=mRNA;gene=Rims1;product=regulating synaptic membrane exocytosis 1%2C transcript variant X25;transcript_id=XM_036154297.1;extra_copy_number=0
CM058241.1	Liftoff	exon	21507789	21507919	.	-	.	ID=exon-XM_036154297.1-13;Parent=rna-XM_036154297.1;Dbxref=GeneID:116837,GenBank:XM_036154297.1,MGI:MGI:2152971;gbkey=mRNA;gene=Rims1;product=regulating synaptic membrane exocytosis 1%2C transcript variant X25;transcript_id=XM_036154297.1;extra_copy_number=0
CM058241.1	Liftoff	exon	21512323	21512435	.	-	.	ID=exon-XM_036154297.1-12;Parent=rna-XM_036154297.1;Dbxref=GeneID:116837,GenBank:XM_036154297.1,MGI:MGI:2152971;gbkey=mRNA;gene=Rims1;product=regulating synaptic membrane exocytosis 1%2C transcript variant X25;transcript_id=XM_036154297.1;extra_copy_number=0
CM058241.1	Liftoff	exon	21515287	21515333	.	-	.	ID=exon-XM_036154297.1-11;Parent=rna-XM_036154297.1;Dbxref=GeneID:116837,GenBank:XM_036154297.1,MGI:MGI:2152971;gbkey=mRNA;gene=Rims1;product=regulating synaptic membrane exocytosis 1%2C transcript variant X25;transcript_id=XM_036154297.1;extra_copy_number=0
CM058241.1	Liftoff	exon	21519034	21519157	.	-	.	ID=exon-XM_036154297.1-10;Parent=rna-XM_036154297.1;Dbxref=GeneID:116837,GenBank:XM_036154297.1,MGI:MGI:2152971;gbkey=mRNA;gene=Rims1;product=regulating synaptic membrane exocytosis 1%2C transcript variant X25;transcript_id=XM_036154297.1;extra_copy_number=0
CM058241.1	Liftoff	exon	21522753	21522852	.	-	.	ID=exon-XM_036154297.1-9;Parent=rna-XM_036154297.1;Dbxref=GeneID:116837,GenBank:XM_036154297.1,MGI:MGI:2152971;gbkey=mRNA;gene=Rims1;product=regulating synaptic membrane exocytosis 1%2C transcript variant X25;transcript_id=XM_036154297.1;extra_copy_number=0
CM058241.1	Liftoff	exon	21524241	21524351	.	-	.	ID=exon-XM_036154297.1-8;Parent=rna-XM_036154297.1;Dbxref=GeneID:116837,GenBank:XM_036154297.1,MGI:MGI:2152971;gbkey=mRNA;gene=Rims1;product=regulating synaptic membrane exocytosis 1%2C transcript variant X25;transcript_id=XM_036154297.1;extra_copy_number=0
CM058241.1	Liftoff	exon	21526187	21526251	.	-	.	ID=exon-XM_036154297.1-7;Parent=rna-XM_036154297.1;Dbxref=GeneID:116837,GenBank:XM_036154297.1,MGI:MGI:2152971;gbkey=mRNA;gene=Rims1;product=regulating synaptic membrane exocytosis 1%2C transcript variant X25;transcript_id=XM_036154297.1;extra_copy_number=0
CM058241.1	Liftoff	exon	21573008	21573849	.	-	.	ID=exon-XM_036154297.1-6;Parent=rna-XM_036154297.1;Dbxref=GeneID:116837,GenBank:XM_036154297.1,MGI:MGI:2152971;gbkey=mRNA;gene=Rims1;product=regulating synaptic membrane exocytosis 1%2C transcript variant X25;transcript_id=XM_036154297.1;extra_copy_number=0
CM058241.1	Liftoff	exon	21577899	21578236	.	-	.	ID=exon-XM_036154297.1-5;Parent=rna-XM_036154297.1;Dbxref=GeneID:116837,GenBank:XM_036154297.1,MGI:MGI:2152971;gbkey=mRNA;gene=Rims1;product=regulating synaptic membrane exocytosis 1%2C transcript variant X25;transcript_id=XM_036154297.1;extra_copy_number=0
CM058241.1	Liftoff	exon	21633702	21633713	.	-	.	ID=exon-XM_036154297.1-4;Parent=rna-XM_036154297.1;Dbxref=GeneID:116837,GenBank:XM_036154297.1,MGI:MGI:2152971;gbkey=mRNA;gene=Rims1;product=regulating synaptic membrane exocytosis 1%2C transcript variant X25;transcript_id=XM_036154297.1;extra_copy_number=0
CM058241.1	Liftoff	exon	21635980	21636190	.	-	.	ID=exon-XM_036154297.1-3;Parent=rna-XM_036154297.1;Dbxref=GeneID:116837,GenBank:XM_036154297.1,MGI:MGI:2152971;gbkey=mRNA;gene=Rims1;product=regulating synaptic membrane exocytosis 1%2C transcript variant X25;transcript_id=XM_036154297.1;extra_copy_number=0
CM058241.1	Liftoff	exon	21670031	21670099	.	-	.	ID=exon-XM_036154297.1-2;Parent=rna-XM_036154297.1;Dbxref=GeneID:116837,GenBank:XM_036154297.1,MGI:MGI:2152971;gbkey=mRNA;gene=Rims1;product=regulating synaptic membrane exocytosis 1%2C transcript variant X25;transcript_id=XM_036154297.1;extra_copy_number=0
CM058241.1	Liftoff	exon	21845193	21845432	.	-	.	ID=exon-XM_036154297.1-1;Parent=rna-XM_036154297.1;Dbxref=GeneID:116837,GenBank:XM_036154297.1,MGI:MGI:2152971;gbkey=mRNA;gene=Rims1;product=regulating synaptic membrane exocytosis 1%2C transcript variant X25;transcript_id=XM_036154297.1;extra_copy_number=0
CM058241.1	Liftoff	CDS	21359127	21359345	.	-	.	ID=cds-XP_036010190.1;Parent=rna-XM_036154297.1;Dbxref=GeneID:116837,GenBank:XP_036010190.1,MGI:MGI:2152971;Name=XP_036010190.1;gbkey=CDS;gene=Rims1;product=regulating synaptic membrane exocytosis protein 1 isoform X24;protein_id=XP_036010190.1;extra_copy_number=0
CM058241.1	Liftoff	CDS	21360753	21360892	.	-	.	ID=cds-XP_036010190.1;Parent=rna-XM_036154297.1;Dbxref=GeneID:116837,GenBank:XP_036010190.1,MGI:MGI:2152971;Name=XP_036010190.1;gbkey=CDS;gene=Rims1;product=regulating synaptic membrane exocytosis protein 1 isoform X24;protein_id=XP_036010190.1;extra_copy_number=0
CM058241.1	Liftoff	CDS	21361706	21361807	.	-	.	ID=cds-XP_036010190.1;Parent=rna-XM_036154297.1;Dbxref=GeneID:116837,GenBank:XP_036010190.1,MGI:MGI:2152971;Name=XP_036010190.1;gbkey=CDS;gene=Rims1;product=regulating synaptic membrane exocytosis protein 1 isoform X24;protein_id=XP_036010190.1;extra_copy_number=0
CM058241.1	Liftoff	CDS	21363515	21363627	.	-	.	ID=cds-XP_036010190.1;Parent=rna-XM_036154297.1;Dbxref=GeneID:116837,GenBank:XP_036010190.1,MGI:MGI:2152971;Name=XP_036010190.1;gbkey=CDS;gene=Rims1;product=regulating synaptic membrane exocytosis protein 1 isoform X24;protein_id=XP_036010190.1;extra_copy_number=0
CM058241.1	Liftoff	CDS	21367540	21367678	.	-	.	ID=cds-XP_036010190.1;Parent=rna-XM_036154297.1;Dbxref=GeneID:116837,GenBank:XP_036010190.1,MGI:MGI:2152971;Name=XP_036010190.1;gbkey=CDS;gene=Rims1;product=regulating synaptic membrane exocytosis protein 1 isoform X24;protein_id=XP_036010190.1;extra_copy_number=0
CM058241.1	Liftoff	CDS	21417060	21417295	.	-	.	ID=cds-XP_036010190.1;Parent=rna-XM_036154297.1;Dbxref=GeneID:116837,GenBank:XP_036010190.1,MGI:MGI:2152971;Name=XP_036010190.1;gbkey=CDS;gene=Rims1;product=regulating synaptic membrane exocytosis protein 1 isoform X24;protein_id=XP_036010190.1;extra_copy_number=0
CM058241.1	Liftoff	CDS	21444078	21444244	.	-	.	ID=cds-XP_036010190.1;Parent=rna-XM_036154297.1;Dbxref=GeneID:116837,GenBank:XP_036010190.1,MGI:MGI:2152971;Name=XP_036010190.1;gbkey=CDS;gene=Rims1;product=regulating synaptic membrane exocytosis protein 1 isoform X24;protein_id=XP_036010190.1;extra_copy_number=0
CM058241.1	Liftoff	CDS	21450163	21450275	.	-	.	ID=cds-XP_036010190.1;Parent=rna-XM_036154297.1;Dbxref=GeneID:116837,GenBank:XP_036010190.1,MGI:MGI:2152971;Name=XP_036010190.1;gbkey=CDS;gene=Rims1;product=regulating synaptic membrane exocytosis protein 1 isoform X24;protein_id=XP_036010190.1;extra_copy_number=0
CM058241.1	Liftoff	CDS	21468191	21468303	.	-	.	ID=cds-XP_036010190.1;Parent=rna-XM_036154297.1;Dbxref=GeneID:116837,GenBank:XP_036010190.1,MGI:MGI:2152971;Name=XP_036010190.1;gbkey=CDS;gene=Rims1;product=regulating synaptic membrane exocytosis protein 1 isoform X24;protein_id=XP_036010190.1;extra_copy_number=0
CM058241.1	Liftoff	CDS	21469339	21469521	.	-	.	ID=cds-XP_036010190.1;Parent=rna-XM_036154297.1;Dbxref=GeneID:116837,GenBank:XP_036010190.1,MGI:MGI:2152971;Name=XP_036010190.1;gbkey=CDS;gene=Rims1;product=regulating synaptic membrane exocytosis protein 1 isoform X24;protein_id=XP_036010190.1;extra_copy_number=0
CM058241.1	Liftoff	CDS	21475184	21475255	.	-	.	ID=cds-XP_036010190.1;Parent=rna-XM_036154297.1;Dbxref=GeneID:116837,GenBank:XP_036010190.1,MGI:MGI:2152971;Name=XP_036010190.1;gbkey=CDS;gene=Rims1;product=regulating synaptic membrane exocytosis protein 1 isoform X24;protein_id=XP_036010190.1;extra_copy_number=0
CM058241.1	Liftoff	CDS	21482951	21483034	.	-	.	ID=cds-XP_036010190.1;Parent=rna-XM_036154297.1;Dbxref=GeneID:116837,GenBank:XP_036010190.1,MGI:MGI:2152971;Name=XP_036010190.1;gbkey=CDS;gene=Rims1;product=regulating synaptic membrane exocytosis protein 1 isoform X24;protein_id=XP_036010190.1;extra_copy_number=0
CM058241.1	Liftoff	CDS	21492480	21492569	.	-	.	ID=cds-XP_036010190.1;Parent=rna-XM_036154297.1;Dbxref=GeneID:116837,GenBank:XP_036010190.1,MGI:MGI:2152971;Name=XP_036010190.1;gbkey=CDS;gene=Rims1;product=regulating synaptic membrane exocytosis protein 1 isoform X24;protein_id=XP_036010190.1;extra_copy_number=0
CM058241.1	Liftoff	CDS	21496636	21496698	.	-	.	ID=cds-XP_036010190.1;Parent=rna-XM_036154297.1;Dbxref=GeneID:116837,GenBank:XP_036010190.1,MGI:MGI:2152971;Name=XP_036010190.1;gbkey=CDS;gene=Rims1;product=regulating synaptic membrane exocytosis protein 1 isoform X24;protein_id=XP_036010190.1;extra_copy_number=0
CM058241.1	Liftoff	CDS	21498227	21498352	.	-	.	ID=cds-XP_036010190.1;Parent=rna-XM_036154297.1;Dbxref=GeneID:116837,GenBank:XP_036010190.1,MGI:MGI:2152971;Name=XP_036010190.1;gbkey=CDS;gene=Rims1;product=regulating synaptic membrane exocytosis protein 1 isoform X24;protein_id=XP_036010190.1;extra_copy_number=0
CM058241.1	Liftoff	CDS	21499229	21499385	.	-	.	ID=cds-XP_036010190.1;Parent=rna-XM_036154297.1;Dbxref=GeneID:116837,GenBank:XP_036010190.1,MGI:MGI:2152971;Name=XP_036010190.1;gbkey=CDS;gene=Rims1;product=regulating synaptic membrane exocytosis protein 1 isoform X24;protein_id=XP_036010190.1;extra_copy_number=0
CM058241.1	Liftoff	CDS	21503536	21503607	.	-	.	ID=cds-XP_036010190.1;Parent=rna-XM_036154297.1;Dbxref=GeneID:116837,GenBank:XP_036010190.1,MGI:MGI:2152971;Name=XP_036010190.1;gbkey=CDS;gene=Rims1;product=regulating synaptic membrane exocytosis protein 1 isoform X24;protein_id=XP_036010190.1;extra_copy_number=0
CM058241.1	Liftoff	CDS	21504615	21504768	.	-	.	ID=cds-XP_036010190.1;Parent=rna-XM_036154297.1;Dbxref=GeneID:116837,GenBank:XP_036010190.1,MGI:MGI:2152971;Name=XP_036010190.1;gbkey=CDS;gene=Rims1;product=regulating synaptic membrane exocytosis protein 1 isoform X24;protein_id=XP_036010190.1;extra_copy_number=0
CM058241.1	Liftoff	CDS	21504871	21505042	.	-	.	ID=cds-XP_036010190.1;Parent=rna-XM_036154297.1;Dbxref=GeneID:116837,GenBank:XP_036010190.1,MGI:MGI:2152971;Name=XP_036010190.1;gbkey=CDS;gene=Rims1;product=regulating synaptic membrane exocytosis protein 1 isoform X24;protein_id=XP_036010190.1;extra_copy_number=0
CM058241.1	Liftoff	CDS	21507789	21507919	.	-	.	ID=cds-XP_036010190.1;Parent=rna-XM_036154297.1;Dbxref=GeneID:116837,GenBank:XP_036010190.1,MGI:MGI:2152971;Name=XP_036010190.1;gbkey=CDS;gene=Rims1;product=regulating synaptic membrane exocytosis protein 1 isoform X24;protein_id=XP_036010190.1;extra_copy_number=0
CM058241.1	Liftoff	CDS	21512323	21512435	.	-	.	ID=cds-XP_036010190.1;Parent=rna-XM_036154297.1;Dbxref=GeneID:116837,GenBank:XP_036010190.1,MGI:MGI:2152971;Name=XP_036010190.1;gbkey=CDS;gene=Rims1;product=regulating synaptic membrane exocytosis protein 1 isoform X24;protein_id=XP_036010190.1;extra_copy_number=0
CM058241.1	Liftoff	CDS	21515287	21515333	.	-	.	ID=cds-XP_036010190.1;Parent=rna-XM_036154297.1;Dbxref=GeneID:116837,GenBank:XP_036010190.1,MGI:MGI:2152971;Name=XP_036010190.1;gbkey=CDS;gene=Rims1;product=regulating synaptic membrane exocytosis protein 1 isoform X24;protein_id=XP_036010190.1;extra_copy_number=0
CM058241.1	Liftoff	CDS	21519034	21519157	.	-	.	ID=cds-XP_036010190.1;Parent=rna-XM_036154297.1;Dbxref=GeneID:116837,GenBank:XP_036010190.1,MGI:MGI:2152971;Name=XP_036010190.1;gbkey=CDS;gene=Rims1;product=regulating synaptic membrane exocytosis protein 1 isoform X24;protein_id=XP_036010190.1;extra_copy_number=0
CM058241.1	Liftoff	CDS	21522753	21522852	.	-	.	ID=cds-XP_036010190.1;Parent=rna-XM_036154297.1;Dbxref=GeneID:116837,GenBank:XP_036010190.1,MGI:MGI:2152971;Name=XP_036010190.1;gbkey=CDS;gene=Rims1;product=regulating synaptic membrane exocytosis protein 1 isoform X24;protein_id=XP_036010190.1;extra_copy_number=0
CM058241.1	Liftoff	CDS	21524241	21524351	.	-	.	ID=cds-XP_036010190.1;Parent=rna-XM_036154297.1;Dbxref=GeneID:116837,GenBank:XP_036010190.1,MGI:MGI:2152971;Name=XP_036010190.1;gbkey=CDS;gene=Rims1;product=regulating synaptic membrane exocytosis protein 1 isoform X24;protein_id=XP_036010190.1;extra_copy_number=0
CM058241.1	Liftoff	CDS	21526187	21526251	.	-	.	ID=cds-XP_036010190.1;Parent=rna-XM_036154297.1;Dbxref=GeneID:116837,GenBank:XP_036010190.1,MGI:MGI:2152971;Name=XP_036010190.1;gbkey=CDS;gene=Rims1;product=regulating synaptic membrane exocytosis protein 1 isoform X24;protein_id=XP_036010190.1;extra_copy_number=0
CM058241.1	Liftoff	CDS	21573008	21573849	.	-	.	ID=cds-XP_036010190.1;Parent=rna-XM_036154297.1;Dbxref=GeneID:116837,GenBank:XP_036010190.1,MGI:MGI:2152971;Name=XP_036010190.1;gbkey=CDS;gene=Rims1;product=regulating synaptic membrane exocytosis protein 1 isoform X24;protein_id=XP_036010190.1;extra_copy_number=0
CM058241.1	Liftoff	CDS	21577899	21578233	.	-	.	ID=cds-XP_036010190.1;Parent=rna-XM_036154297.1;Dbxref=GeneID:116837,GenBank:XP_036010190.1,MGI:MGI:2152971;Name=XP_036010190.1;gbkey=CDS;gene=Rims1;product=regulating synaptic membrane exocytosis protein 1 isoform X24;protein_id=XP_036010190.1;extra_copy_number=0
CM058241.1	Liftoff	mRNA	21356955	21552318	.	-	.	ID=rna-XM_036154361.1;Parent=gene-Rims1;Dbxref=GeneID:116837,GenBank:XM_036154361.1,MGI:MGI:2152971;Name=XM_036154361.1;gbkey=mRNA;gene=Rims1;model_evidence=Supporting evidence includes similarity to: 2 mRNAs%2C 12 ESTs%2C 15 Proteins%2C 232 long SRA reads%2C and 100%25 coverage of the annotated genomic feature by RNAseq alignments%2C including 2 samples with support for all annotated introns;product=regulating synaptic membrane exocytosis 1%2C transcript variant X30;transcript_id=XM_036154361.1;matches_ref_protein=True;valid_ORF=True;extra_copy_number=0
CM058241.1	Liftoff	exon	21356955	21359345	.	-	.	ID=exon-XM_036154361.1-27;Parent=rna-XM_036154361.1;Dbxref=GeneID:116837,GenBank:XM_036154361.1,MGI:MGI:2152971;gbkey=mRNA;gene=Rims1;product=regulating synaptic membrane exocytosis 1%2C transcript variant X30;transcript_id=XM_036154361.1;extra_copy_number=0
CM058241.1	Liftoff	exon	21360753	21360892	.	-	.	ID=exon-XM_036154361.1-26;Parent=rna-XM_036154361.1;Dbxref=GeneID:116837,GenBank:XM_036154361.1,MGI:MGI:2152971;gbkey=mRNA;gene=Rims1;product=regulating synaptic membrane exocytosis 1%2C transcript variant X30;transcript_id=XM_036154361.1;extra_copy_number=0
CM058241.1	Liftoff	exon	21361706	21361807	.	-	.	ID=exon-XM_036154361.1-25;Parent=rna-XM_036154361.1;Dbxref=GeneID:116837,GenBank:XM_036154361.1,MGI:MGI:2152971;gbkey=mRNA;gene=Rims1;product=regulating synaptic membrane exocytosis 1%2C transcript variant X30;transcript_id=XM_036154361.1;extra_copy_number=0
CM058241.1	Liftoff	exon	21363515	21363627	.	-	.	ID=exon-XM_036154361.1-24;Parent=rna-XM_036154361.1;Dbxref=GeneID:116837,GenBank:XM_036154361.1,MGI:MGI:2152971;gbkey=mRNA;gene=Rims1;product=regulating synaptic membrane exocytosis 1%2C transcript variant X30;transcript_id=XM_036154361.1;extra_copy_number=0
CM058241.1	Liftoff	exon	21367540	21367678	.	-	.	ID=exon-XM_036154361.1-23;Parent=rna-XM_036154361.1;Dbxref=GeneID:116837,GenBank:XM_036154361.1,MGI:MGI:2152971;gbkey=mRNA;gene=Rims1;product=regulating synaptic membrane exocytosis 1%2C transcript variant X30;transcript_id=XM_036154361.1;extra_copy_number=0
CM058241.1	Liftoff	exon	21417060	21417295	.	-	.	ID=exon-XM_036154361.1-22;Parent=rna-XM_036154361.1;Dbxref=GeneID:116837,GenBank:XM_036154361.1,MGI:MGI:2152971;gbkey=mRNA;gene=Rims1;product=regulating synaptic membrane exocytosis 1%2C transcript variant X30;transcript_id=XM_036154361.1;extra_copy_number=0
CM058241.1	Liftoff	exon	21444078	21444244	.	-	.	ID=exon-XM_036154361.1-21;Parent=rna-XM_036154361.1;Dbxref=GeneID:116837,GenBank:XM_036154361.1,MGI:MGI:2152971;gbkey=mRNA;gene=Rims1;product=regulating synaptic membrane exocytosis 1%2C transcript variant X30;transcript_id=XM_036154361.1;extra_copy_number=0
CM058241.1	Liftoff	exon	21450163	21450275	.	-	.	ID=exon-XM_036154361.1-20;Parent=rna-XM_036154361.1;Dbxref=GeneID:116837,GenBank:XM_036154361.1,MGI:MGI:2152971;gbkey=mRNA;gene=Rims1;product=regulating synaptic membrane exocytosis 1%2C transcript variant X30;transcript_id=XM_036154361.1;extra_copy_number=0
CM058241.1	Liftoff	exon	21468191	21468303	.	-	.	ID=exon-XM_036154361.1-19;Parent=rna-XM_036154361.1;Dbxref=GeneID:116837,GenBank:XM_036154361.1,MGI:MGI:2152971;gbkey=mRNA;gene=Rims1;product=regulating synaptic membrane exocytosis 1%2C transcript variant X30;transcript_id=XM_036154361.1;extra_copy_number=0
CM058241.1	Liftoff	exon	21469339	21469521	.	-	.	ID=exon-XM_036154361.1-18;Parent=rna-XM_036154361.1;Dbxref=GeneID:116837,GenBank:XM_036154361.1,MGI:MGI:2152971;gbkey=mRNA;gene=Rims1;product=regulating synaptic membrane exocytosis 1%2C transcript variant X30;transcript_id=XM_036154361.1;extra_copy_number=0
CM058241.1	Liftoff	exon	21475184	21475255	.	-	.	ID=exon-XM_036154361.1-17;Parent=rna-XM_036154361.1;Dbxref=GeneID:116837,GenBank:XM_036154361.1,MGI:MGI:2152971;gbkey=mRNA;gene=Rims1;product=regulating synaptic membrane exocytosis 1%2C transcript variant X30;transcript_id=XM_036154361.1;extra_copy_number=0
CM058241.1	Liftoff	exon	21482951	21483034	.	-	.	ID=exon-XM_036154361.1-16;Parent=rna-XM_036154361.1;Dbxref=GeneID:116837,GenBank:XM_036154361.1,MGI:MGI:2152971;gbkey=mRNA;gene=Rims1;product=regulating synaptic membrane exocytosis 1%2C transcript variant X30;transcript_id=XM_036154361.1;extra_copy_number=0
CM058241.1	Liftoff	exon	21492480	21492569	.	-	.	ID=exon-XM_036154361.1-15;Parent=rna-XM_036154361.1;Dbxref=GeneID:116837,GenBank:XM_036154361.1,MGI:MGI:2152971;gbkey=mRNA;gene=Rims1;product=regulating synaptic membrane exocytosis 1%2C transcript variant X30;transcript_id=XM_036154361.1;extra_copy_number=0
CM058241.1	Liftoff	exon	21496636	21496698	.	-	.	ID=exon-XM_036154361.1-14;Parent=rna-XM_036154361.1;Dbxref=GeneID:116837,GenBank:XM_036154361.1,MGI:MGI:2152971;gbkey=mRNA;gene=Rims1;product=regulating synaptic membrane exocytosis 1%2C transcript variant X30;transcript_id=XM_036154361.1;extra_copy_number=0
CM058241.1	Liftoff	exon	21498227	21498352	.	-	.	ID=exon-XM_036154361.1-13;Parent=rna-XM_036154361.1;Dbxref=GeneID:116837,GenBank:XM_036154361.1,MGI:MGI:2152971;gbkey=mRNA;gene=Rims1;product=regulating synaptic membrane exocytosis 1%2C transcript variant X30;transcript_id=XM_036154361.1;extra_copy_number=0
CM058241.1	Liftoff	exon	21499229	21499385	.	-	.	ID=exon-XM_036154361.1-12;Parent=rna-XM_036154361.1;Dbxref=GeneID:116837,GenBank:XM_036154361.1,MGI:MGI:2152971;gbkey=mRNA;gene=Rims1;product=regulating synaptic membrane exocytosis 1%2C transcript variant X30;transcript_id=XM_036154361.1;extra_copy_number=0
CM058241.1	Liftoff	exon	21503536	21503607	.	-	.	ID=exon-XM_036154361.1-11;Parent=rna-XM_036154361.1;Dbxref=GeneID:116837,GenBank:XM_036154361.1,MGI:MGI:2152971;gbkey=mRNA;gene=Rims1;product=regulating synaptic membrane exocytosis 1%2C transcript variant X30;transcript_id=XM_036154361.1;extra_copy_number=0
CM058241.1	Liftoff	exon	21504615	21504768	.	-	.	ID=exon-XM_036154361.1-10;Parent=rna-XM_036154361.1;Dbxref=GeneID:116837,GenBank:XM_036154361.1,MGI:MGI:2152971;gbkey=mRNA;gene=Rims1;product=regulating synaptic membrane exocytosis 1%2C transcript variant X30;transcript_id=XM_036154361.1;extra_copy_number=0
CM058241.1	Liftoff	exon	21504871	21505042	.	-	.	ID=exon-XM_036154361.1-9;Parent=rna-XM_036154361.1;Dbxref=GeneID:116837,GenBank:XM_036154361.1,MGI:MGI:2152971;gbkey=mRNA;gene=Rims1;product=regulating synaptic membrane exocytosis 1%2C transcript variant X30;transcript_id=XM_036154361.1;extra_copy_number=0
CM058241.1	Liftoff	exon	21507789	21507919	.	-	.	ID=exon-XM_036154361.1-8;Parent=rna-XM_036154361.1;Dbxref=GeneID:116837,GenBank:XM_036154361.1,MGI:MGI:2152971;gbkey=mRNA;gene=Rims1;product=regulating synaptic membrane exocytosis 1%2C transcript variant X30;transcript_id=XM_036154361.1;extra_copy_number=0
CM058241.1	Liftoff	exon	21512323	21512435	.	-	.	ID=exon-XM_036154361.1-7;Parent=rna-XM_036154361.1;Dbxref=GeneID:116837,GenBank:XM_036154361.1,MGI:MGI:2152971;gbkey=mRNA;gene=Rims1;product=regulating synaptic membrane exocytosis 1%2C transcript variant X30;transcript_id=XM_036154361.1;extra_copy_number=0
CM058241.1	Liftoff	exon	21515287	21515333	.	-	.	ID=exon-XM_036154361.1-6;Parent=rna-XM_036154361.1;Dbxref=GeneID:116837,GenBank:XM_036154361.1,MGI:MGI:2152971;gbkey=mRNA;gene=Rims1;product=regulating synaptic membrane exocytosis 1%2C transcript variant X30;transcript_id=XM_036154361.1;extra_copy_number=0
CM058241.1	Liftoff	exon	21519034	21519157	.	-	.	ID=exon-XM_036154361.1-5;Parent=rna-XM_036154361.1;Dbxref=GeneID:116837,GenBank:XM_036154361.1,MGI:MGI:2152971;gbkey=mRNA;gene=Rims1;product=regulating synaptic membrane exocytosis 1%2C transcript variant X30;transcript_id=XM_036154361.1;extra_copy_number=0
CM058241.1	Liftoff	exon	21522753	21522852	.	-	.	ID=exon-XM_036154361.1-4;Parent=rna-XM_036154361.1;Dbxref=GeneID:116837,GenBank:XM_036154361.1,MGI:MGI:2152971;gbkey=mRNA;gene=Rims1;product=regulating synaptic membrane exocytosis 1%2C transcript variant X30;transcript_id=XM_036154361.1;extra_copy_number=0
CM058241.1	Liftoff	exon	21524241	21524351	.	-	.	ID=exon-XM_036154361.1-3;Parent=rna-XM_036154361.1;Dbxref=GeneID:116837,GenBank:XM_036154361.1,MGI:MGI:2152971;gbkey=mRNA;gene=Rims1;product=regulating synaptic membrane exocytosis 1%2C transcript variant X30;transcript_id=XM_036154361.1;extra_copy_number=0
CM058241.1	Liftoff	exon	21526187	21526251	.	-	.	ID=exon-XM_036154361.1-2;Parent=rna-XM_036154361.1;Dbxref=GeneID:116837,GenBank:XM_036154361.1,MGI:MGI:2152971;gbkey=mRNA;gene=Rims1;product=regulating synaptic membrane exocytosis 1%2C transcript variant X30;transcript_id=XM_036154361.1;extra_copy_number=0
CM058241.1	Liftoff	exon	21551889	21552318	.	-	.	ID=exon-XM_036154361.1-1;Parent=rna-XM_036154361.1;Dbxref=GeneID:116837,GenBank:XM_036154361.1,MGI:MGI:2152971;gbkey=mRNA;gene=Rims1;product=regulating synaptic membrane exocytosis 1%2C transcript variant X30;transcript_id=XM_036154361.1;extra_copy_number=0
CM058241.1	Liftoff	CDS	21359127	21359345	.	-	.	ID=cds-XP_036010254.1;Parent=rna-XM_036154361.1;Dbxref=GeneID:116837,GenBank:XP_036010254.1,MGI:MGI:2152971;Name=XP_036010254.1;gbkey=CDS;gene=Rims1;product=regulating synaptic membrane exocytosis protein 1 isoform X29;protein_id=XP_036010254.1;extra_copy_number=0
CM058241.1	Liftoff	CDS	21360753	21360892	.	-	.	ID=cds-XP_036010254.1;Parent=rna-XM_036154361.1;Dbxref=GeneID:116837,GenBank:XP_036010254.1,MGI:MGI:2152971;Name=XP_036010254.1;gbkey=CDS;gene=Rims1;product=regulating synaptic membrane exocytosis protein 1 isoform X29;protein_id=XP_036010254.1;extra_copy_number=0
CM058241.1	Liftoff	CDS	21361706	21361807	.	-	.	ID=cds-XP_036010254.1;Parent=rna-XM_036154361.1;Dbxref=GeneID:116837,GenBank:XP_036010254.1,MGI:MGI:2152971;Name=XP_036010254.1;gbkey=CDS;gene=Rims1;product=regulating synaptic membrane exocytosis protein 1 isoform X29;protein_id=XP_036010254.1;extra_copy_number=0
CM058241.1	Liftoff	CDS	21363515	21363627	.	-	.	ID=cds-XP_036010254.1;Parent=rna-XM_036154361.1;Dbxref=GeneID:116837,GenBank:XP_036010254.1,MGI:MGI:2152971;Name=XP_036010254.1;gbkey=CDS;gene=Rims1;product=regulating synaptic membrane exocytosis protein 1 isoform X29;protein_id=XP_036010254.1;extra_copy_number=0
CM058241.1	Liftoff	CDS	21367540	21367678	.	-	.	ID=cds-XP_036010254.1;Parent=rna-XM_036154361.1;Dbxref=GeneID:116837,GenBank:XP_036010254.1,MGI:MGI:2152971;Name=XP_036010254.1;gbkey=CDS;gene=Rims1;product=regulating synaptic membrane exocytosis protein 1 isoform X29;protein_id=XP_036010254.1;extra_copy_number=0
CM058241.1	Liftoff	CDS	21417060	21417295	.	-	.	ID=cds-XP_036010254.1;Parent=rna-XM_036154361.1;Dbxref=GeneID:116837,GenBank:XP_036010254.1,MGI:MGI:2152971;Name=XP_036010254.1;gbkey=CDS;gene=Rims1;product=regulating synaptic membrane exocytosis protein 1 isoform X29;protein_id=XP_036010254.1;extra_copy_number=0
CM058241.1	Liftoff	CDS	21444078	21444244	.	-	.	ID=cds-XP_036010254.1;Parent=rna-XM_036154361.1;Dbxref=GeneID:116837,GenBank:XP_036010254.1,MGI:MGI:2152971;Name=XP_036010254.1;gbkey=CDS;gene=Rims1;product=regulating synaptic membrane exocytosis protein 1 isoform X29;protein_id=XP_036010254.1;extra_copy_number=0
CM058241.1	Liftoff	CDS	21450163	21450275	.	-	.	ID=cds-XP_036010254.1;Parent=rna-XM_036154361.1;Dbxref=GeneID:116837,GenBank:XP_036010254.1,MGI:MGI:2152971;Name=XP_036010254.1;gbkey=CDS;gene=Rims1;product=regulating synaptic membrane exocytosis protein 1 isoform X29;protein_id=XP_036010254.1;extra_copy_number=0
CM058241.1	Liftoff	CDS	21468191	21468303	.	-	.	ID=cds-XP_036010254.1;Parent=rna-XM_036154361.1;Dbxref=GeneID:116837,GenBank:XP_036010254.1,MGI:MGI:2152971;Name=XP_036010254.1;gbkey=CDS;gene=Rims1;product=regulating synaptic membrane exocytosis protein 1 isoform X29;protein_id=XP_036010254.1;extra_copy_number=0
CM058241.1	Liftoff	CDS	21469339	21469521	.	-	.	ID=cds-XP_036010254.1;Parent=rna-XM_036154361.1;Dbxref=GeneID:116837,GenBank:XP_036010254.1,MGI:MGI:2152971;Name=XP_036010254.1;gbkey=CDS;gene=Rims1;product=regulating synaptic membrane exocytosis protein 1 isoform X29;protein_id=XP_036010254.1;extra_copy_number=0
CM058241.1	Liftoff	CDS	21475184	21475255	.	-	.	ID=cds-XP_036010254.1;Parent=rna-XM_036154361.1;Dbxref=GeneID:116837,GenBank:XP_036010254.1,MGI:MGI:2152971;Name=XP_036010254.1;gbkey=CDS;gene=Rims1;product=regulating synaptic membrane exocytosis protein 1 isoform X29;protein_id=XP_036010254.1;extra_copy_number=0
CM058241.1	Liftoff	CDS	21482951	21483034	.	-	.	ID=cds-XP_036010254.1;Parent=rna-XM_036154361.1;Dbxref=GeneID:116837,GenBank:XP_036010254.1,MGI:MGI:2152971;Name=XP_036010254.1;gbkey=CDS;gene=Rims1;product=regulating synaptic membrane exocytosis protein 1 isoform X29;protein_id=XP_036010254.1;extra_copy_number=0
CM058241.1	Liftoff	CDS	21492480	21492569	.	-	.	ID=cds-XP_036010254.1;Parent=rna-XM_036154361.1;Dbxref=GeneID:116837,GenBank:XP_036010254.1,MGI:MGI:2152971;Name=XP_036010254.1;gbkey=CDS;gene=Rims1;product=regulating synaptic membrane exocytosis protein 1 isoform X29;protein_id=XP_036010254.1;extra_copy_number=0
CM058241.1	Liftoff	CDS	21496636	21496698	.	-	.	ID=cds-XP_036010254.1;Parent=rna-XM_036154361.1;Dbxref=GeneID:116837,GenBank:XP_036010254.1,MGI:MGI:2152971;Name=XP_036010254.1;gbkey=CDS;gene=Rims1;product=regulating synaptic membrane exocytosis protein 1 isoform X29;protein_id=XP_036010254.1;extra_copy_number=0
CM058241.1	Liftoff	CDS	21498227	21498352	.	-	.	ID=cds-XP_036010254.1;Parent=rna-XM_036154361.1;Dbxref=GeneID:116837,GenBank:XP_036010254.1,MGI:MGI:2152971;Name=XP_036010254.1;gbkey=CDS;gene=Rims1;product=regulating synaptic membrane exocytosis protein 1 isoform X29;protein_id=XP_036010254.1;extra_copy_number=0
CM058241.1	Liftoff	CDS	21499229	21499385	.	-	.	ID=cds-XP_036010254.1;Parent=rna-XM_036154361.1;Dbxref=GeneID:116837,GenBank:XP_036010254.1,MGI:MGI:2152971;Name=XP_036010254.1;gbkey=CDS;gene=Rims1;product=regulating synaptic membrane exocytosis protein 1 isoform X29;protein_id=XP_036010254.1;extra_copy_number=0
CM058241.1	Liftoff	CDS	21503536	21503607	.	-	.	ID=cds-XP_036010254.1;Parent=rna-XM_036154361.1;Dbxref=GeneID:116837,GenBank:XP_036010254.1,MGI:MGI:2152971;Name=XP_036010254.1;gbkey=CDS;gene=Rims1;product=regulating synaptic membrane exocytosis protein 1 isoform X29;protein_id=XP_036010254.1;extra_copy_number=0
CM058241.1	Liftoff	CDS	21504615	21504768	.	-	.	ID=cds-XP_036010254.1;Parent=rna-XM_036154361.1;Dbxref=GeneID:116837,GenBank:XP_036010254.1,MGI:MGI:2152971;Name=XP_036010254.1;gbkey=CDS;gene=Rims1;product=regulating synaptic membrane exocytosis protein 1 isoform X29;protein_id=XP_036010254.1;extra_copy_number=0
CM058241.1	Liftoff	CDS	21504871	21505042	.	-	.	ID=cds-XP_036010254.1;Parent=rna-XM_036154361.1;Dbxref=GeneID:116837,GenBank:XP_036010254.1,MGI:MGI:2152971;Name=XP_036010254.1;gbkey=CDS;gene=Rims1;product=regulating synaptic membrane exocytosis protein 1 isoform X29;protein_id=XP_036010254.1;extra_copy_number=0
CM058241.1	Liftoff	CDS	21507789	21507919	.	-	.	ID=cds-XP_036010254.1;Parent=rna-XM_036154361.1;Dbxref=GeneID:116837,GenBank:XP_036010254.1,MGI:MGI:2152971;Name=XP_036010254.1;gbkey=CDS;gene=Rims1;product=regulating synaptic membrane exocytosis protein 1 isoform X29;protein_id=XP_036010254.1;extra_copy_number=0
CM058241.1	Liftoff	CDS	21512323	21512435	.	-	.	ID=cds-XP_036010254.1;Parent=rna-XM_036154361.1;Dbxref=GeneID:116837,GenBank:XP_036010254.1,MGI:MGI:2152971;Name=XP_036010254.1;gbkey=CDS;gene=Rims1;product=regulating synaptic membrane exocytosis protein 1 isoform X29;protein_id=XP_036010254.1;extra_copy_number=0
CM058241.1	Liftoff	CDS	21515287	21515333	.	-	.	ID=cds-XP_036010254.1;Parent=rna-XM_036154361.1;Dbxref=GeneID:116837,GenBank:XP_036010254.1,MGI:MGI:2152971;Name=XP_036010254.1;gbkey=CDS;gene=Rims1;product=regulating synaptic membrane exocytosis protein 1 isoform X29;protein_id=XP_036010254.1;extra_copy_number=0
CM058241.1	Liftoff	CDS	21519034	21519157	.	-	.	ID=cds-XP_036010254.1;Parent=rna-XM_036154361.1;Dbxref=GeneID:116837,GenBank:XP_036010254.1,MGI:MGI:2152971;Name=XP_036010254.1;gbkey=CDS;gene=Rims1;product=regulating synaptic membrane exocytosis protein 1 isoform X29;protein_id=XP_036010254.1;extra_copy_number=0
CM058241.1	Liftoff	CDS	21522753	21522852	.	-	.	ID=cds-XP_036010254.1;Parent=rna-XM_036154361.1;Dbxref=GeneID:116837,GenBank:XP_036010254.1,MGI:MGI:2152971;Name=XP_036010254.1;gbkey=CDS;gene=Rims1;product=regulating synaptic membrane exocytosis protein 1 isoform X29;protein_id=XP_036010254.1;extra_copy_number=0
CM058241.1	Liftoff	CDS	21524241	21524351	.	-	.	ID=cds-XP_036010254.1;Parent=rna-XM_036154361.1;Dbxref=GeneID:116837,GenBank:XP_036010254.1,MGI:MGI:2152971;Name=XP_036010254.1;gbkey=CDS;gene=Rims1;product=regulating synaptic membrane exocytosis protein 1 isoform X29;protein_id=XP_036010254.1;extra_copy_number=0
CM058241.1	Liftoff	CDS	21526187	21526251	.	-	.	ID=cds-XP_036010254.1;Parent=rna-XM_036154361.1;Dbxref=GeneID:116837,GenBank:XP_036010254.1,MGI:MGI:2152971;Name=XP_036010254.1;gbkey=CDS;gene=Rims1;product=regulating synaptic membrane exocytosis protein 1 isoform X29;protein_id=XP_036010254.1;extra_copy_number=0
CM058241.1	Liftoff	CDS	21551889	21552000	.	-	.	ID=cds-XP_036010254.1;Parent=rna-XM_036154361.1;Dbxref=GeneID:116837,GenBank:XP_036010254.1,MGI:MGI:2152971;Name=XP_036010254.1;gbkey=CDS;gene=Rims1;product=regulating synaptic membrane exocytosis protein 1 isoform X29;protein_id=XP_036010254.1;extra_copy_number=0
CM058241.1	Liftoff	mRNA	21356955	21552302	.	-	.	ID=rna-XM_036154371.1;Parent=gene-Rims1;Dbxref=GeneID:116837,GenBank:XM_036154371.1,MGI:MGI:2152971;Name=XM_036154371.1;gbkey=mRNA;gene=Rims1;model_evidence=Supporting evidence includes similarity to: 2 mRNAs%2C 14 ESTs%2C 17 Proteins%2C 236 long SRA reads%2C and 100%25 coverage of the annotated genomic feature by RNAseq alignments%2C including 2 samples with support for all annotated introns;product=regulating synaptic membrane exocytosis 1%2C transcript variant X31;transcript_id=XM_036154371.1;matches_ref_protein=True;valid_ORF=True;extra_copy_number=0
CM058241.1	Liftoff	exon	21356955	21359345	.	-	.	ID=exon-XM_036154371.1-26;Parent=rna-XM_036154371.1;Dbxref=GeneID:116837,GenBank:XM_036154371.1,MGI:MGI:2152971;gbkey=mRNA;gene=Rims1;product=regulating synaptic membrane exocytosis 1%2C transcript variant X31;transcript_id=XM_036154371.1;extra_copy_number=0
CM058241.1	Liftoff	exon	21360753	21360892	.	-	.	ID=exon-XM_036154371.1-25;Parent=rna-XM_036154371.1;Dbxref=GeneID:116837,GenBank:XM_036154371.1,MGI:MGI:2152971;gbkey=mRNA;gene=Rims1;product=regulating synaptic membrane exocytosis 1%2C transcript variant X31;transcript_id=XM_036154371.1;extra_copy_number=0
CM058241.1	Liftoff	exon	21361706	21361807	.	-	.	ID=exon-XM_036154371.1-24;Parent=rna-XM_036154371.1;Dbxref=GeneID:116837,GenBank:XM_036154371.1,MGI:MGI:2152971;gbkey=mRNA;gene=Rims1;product=regulating synaptic membrane exocytosis 1%2C transcript variant X31;transcript_id=XM_036154371.1;extra_copy_number=0
CM058241.1	Liftoff	exon	21363515	21363627	.	-	.	ID=exon-XM_036154371.1-23;Parent=rna-XM_036154371.1;Dbxref=GeneID:116837,GenBank:XM_036154371.1,MGI:MGI:2152971;gbkey=mRNA;gene=Rims1;product=regulating synaptic membrane exocytosis 1%2C transcript variant X31;transcript_id=XM_036154371.1;extra_copy_number=0
CM058241.1	Liftoff	exon	21367540	21367678	.	-	.	ID=exon-XM_036154371.1-22;Parent=rna-XM_036154371.1;Dbxref=GeneID:116837,GenBank:XM_036154371.1,MGI:MGI:2152971;gbkey=mRNA;gene=Rims1;product=regulating synaptic membrane exocytosis 1%2C transcript variant X31;transcript_id=XM_036154371.1;extra_copy_number=0
CM058241.1	Liftoff	exon	21417060	21417295	.	-	.	ID=exon-XM_036154371.1-21;Parent=rna-XM_036154371.1;Dbxref=GeneID:116837,GenBank:XM_036154371.1,MGI:MGI:2152971;gbkey=mRNA;gene=Rims1;product=regulating synaptic membrane exocytosis 1%2C transcript variant X31;transcript_id=XM_036154371.1;extra_copy_number=0
CM058241.1	Liftoff	exon	21444078	21444244	.	-	.	ID=exon-XM_036154371.1-20;Parent=rna-XM_036154371.1;Dbxref=GeneID:116837,GenBank:XM_036154371.1,MGI:MGI:2152971;gbkey=mRNA;gene=Rims1;product=regulating synaptic membrane exocytosis 1%2C transcript variant X31;transcript_id=XM_036154371.1;extra_copy_number=0
CM058241.1	Liftoff	exon	21450163	21450275	.	-	.	ID=exon-XM_036154371.1-19;Parent=rna-XM_036154371.1;Dbxref=GeneID:116837,GenBank:XM_036154371.1,MGI:MGI:2152971;gbkey=mRNA;gene=Rims1;product=regulating synaptic membrane exocytosis 1%2C transcript variant X31;transcript_id=XM_036154371.1;extra_copy_number=0
CM058241.1	Liftoff	exon	21468191	21468303	.	-	.	ID=exon-XM_036154371.1-18;Parent=rna-XM_036154371.1;Dbxref=GeneID:116837,GenBank:XM_036154371.1,MGI:MGI:2152971;gbkey=mRNA;gene=Rims1;product=regulating synaptic membrane exocytosis 1%2C transcript variant X31;transcript_id=XM_036154371.1;extra_copy_number=0
CM058241.1	Liftoff	exon	21469339	21469521	.	-	.	ID=exon-XM_036154371.1-17;Parent=rna-XM_036154371.1;Dbxref=GeneID:116837,GenBank:XM_036154371.1,MGI:MGI:2152971;gbkey=mRNA;gene=Rims1;product=regulating synaptic membrane exocytosis 1%2C transcript variant X31;transcript_id=XM_036154371.1;extra_copy_number=0
CM058241.1	Liftoff	exon	21475184	21475255	.	-	.	ID=exon-XM_036154371.1-16;Parent=rna-XM_036154371.1;Dbxref=GeneID:116837,GenBank:XM_036154371.1,MGI:MGI:2152971;gbkey=mRNA;gene=Rims1;product=regulating synaptic membrane exocytosis 1%2C transcript variant X31;transcript_id=XM_036154371.1;extra_copy_number=0
CM058241.1	Liftoff	exon	21492480	21492569	.	-	.	ID=exon-XM_036154371.1-15;Parent=rna-XM_036154371.1;Dbxref=GeneID:116837,GenBank:XM_036154371.1,MGI:MGI:2152971;gbkey=mRNA;gene=Rims1;product=regulating synaptic membrane exocytosis 1%2C transcript variant X31;transcript_id=XM_036154371.1;extra_copy_number=0
CM058241.1	Liftoff	exon	21496636	21496698	.	-	.	ID=exon-XM_036154371.1-14;Parent=rna-XM_036154371.1;Dbxref=GeneID:116837,GenBank:XM_036154371.1,MGI:MGI:2152971;gbkey=mRNA;gene=Rims1;product=regulating synaptic membrane exocytosis 1%2C transcript variant X31;transcript_id=XM_036154371.1;extra_copy_number=0
CM058241.1	Liftoff	exon	21498227	21498352	.	-	.	ID=exon-XM_036154371.1-13;Parent=rna-XM_036154371.1;Dbxref=GeneID:116837,GenBank:XM_036154371.1,MGI:MGI:2152971;gbkey=mRNA;gene=Rims1;product=regulating synaptic membrane exocytosis 1%2C transcript variant X31;transcript_id=XM_036154371.1;extra_copy_number=0
CM058241.1	Liftoff	exon	21499229	21499385	.	-	.	ID=exon-XM_036154371.1-12;Parent=rna-XM_036154371.1;Dbxref=GeneID:116837,GenBank:XM_036154371.1,MGI:MGI:2152971;gbkey=mRNA;gene=Rims1;product=regulating synaptic membrane exocytosis 1%2C transcript variant X31;transcript_id=XM_036154371.1;extra_copy_number=0
CM058241.1	Liftoff	exon	21503536	21503607	.	-	.	ID=exon-XM_036154371.1-11;Parent=rna-XM_036154371.1;Dbxref=GeneID:116837,GenBank:XM_036154371.1,MGI:MGI:2152971;gbkey=mRNA;gene=Rims1;product=regulating synaptic membrane exocytosis 1%2C transcript variant X31;transcript_id=XM_036154371.1;extra_copy_number=0
CM058241.1	Liftoff	exon	21504615	21504768	.	-	.	ID=exon-XM_036154371.1-10;Parent=rna-XM_036154371.1;Dbxref=GeneID:116837,GenBank:XM_036154371.1,MGI:MGI:2152971;gbkey=mRNA;gene=Rims1;product=regulating synaptic membrane exocytosis 1%2C transcript variant X31;transcript_id=XM_036154371.1;extra_copy_number=0
CM058241.1	Liftoff	exon	21504871	21505042	.	-	.	ID=exon-XM_036154371.1-9;Parent=rna-XM_036154371.1;Dbxref=GeneID:116837,GenBank:XM_036154371.1,MGI:MGI:2152971;gbkey=mRNA;gene=Rims1;product=regulating synaptic membrane exocytosis 1%2C transcript variant X31;transcript_id=XM_036154371.1;extra_copy_number=0
CM058241.1	Liftoff	exon	21507789	21507919	.	-	.	ID=exon-XM_036154371.1-8;Parent=rna-XM_036154371.1;Dbxref=GeneID:116837,GenBank:XM_036154371.1,MGI:MGI:2152971;gbkey=mRNA;gene=Rims1;product=regulating synaptic membrane exocytosis 1%2C transcript variant X31;transcript_id=XM_036154371.1;extra_copy_number=0
CM058241.1	Liftoff	exon	21512323	21512435	.	-	.	ID=exon-XM_036154371.1-7;Parent=rna-XM_036154371.1;Dbxref=GeneID:116837,GenBank:XM_036154371.1,MGI:MGI:2152971;gbkey=mRNA;gene=Rims1;product=regulating synaptic membrane exocytosis 1%2C transcript variant X31;transcript_id=XM_036154371.1;extra_copy_number=0
CM058241.1	Liftoff	exon	21515287	21515333	.	-	.	ID=exon-XM_036154371.1-6;Parent=rna-XM_036154371.1;Dbxref=GeneID:116837,GenBank:XM_036154371.1,MGI:MGI:2152971;gbkey=mRNA;gene=Rims1;product=regulating synaptic membrane exocytosis 1%2C transcript variant X31;transcript_id=XM_036154371.1;extra_copy_number=0
CM058241.1	Liftoff	exon	21519034	21519157	.	-	.	ID=exon-XM_036154371.1-5;Parent=rna-XM_036154371.1;Dbxref=GeneID:116837,GenBank:XM_036154371.1,MGI:MGI:2152971;gbkey=mRNA;gene=Rims1;product=regulating synaptic membrane exocytosis 1%2C transcript variant X31;transcript_id=XM_036154371.1;extra_copy_number=0
CM058241.1	Liftoff	exon	21522753	21522852	.	-	.	ID=exon-XM_036154371.1-4;Parent=rna-XM_036154371.1;Dbxref=GeneID:116837,GenBank:XM_036154371.1,MGI:MGI:2152971;gbkey=mRNA;gene=Rims1;product=regulating synaptic membrane exocytosis 1%2C transcript variant X31;transcript_id=XM_036154371.1;extra_copy_number=0
CM058241.1	Liftoff	exon	21524241	21524351	.	-	.	ID=exon-XM_036154371.1-3;Parent=rna-XM_036154371.1;Dbxref=GeneID:116837,GenBank:XM_036154371.1,MGI:MGI:2152971;gbkey=mRNA;gene=Rims1;product=regulating synaptic membrane exocytosis 1%2C transcript variant X31;transcript_id=XM_036154371.1;extra_copy_number=0
CM058241.1	Liftoff	exon	21526187	21526251	.	-	.	ID=exon-XM_036154371.1-2;Parent=rna-XM_036154371.1;Dbxref=GeneID:116837,GenBank:XM_036154371.1,MGI:MGI:2152971;gbkey=mRNA;gene=Rims1;product=regulating synaptic membrane exocytosis 1%2C transcript variant X31;transcript_id=XM_036154371.1;extra_copy_number=0
CM058241.1	Liftoff	exon	21551889	21552302	.	-	.	ID=exon-XM_036154371.1-1;Parent=rna-XM_036154371.1;Dbxref=GeneID:116837,GenBank:XM_036154371.1,MGI:MGI:2152971;gbkey=mRNA;gene=Rims1;product=regulating synaptic membrane exocytosis 1%2C transcript variant X31;transcript_id=XM_036154371.1;extra_copy_number=0
CM058241.1	Liftoff	CDS	21359127	21359345	.	-	.	ID=cds-XP_036010264.1;Parent=rna-XM_036154371.1;Dbxref=GeneID:116837,GenBank:XP_036010264.1,MGI:MGI:2152971;Name=XP_036010264.1;gbkey=CDS;gene=Rims1;product=regulating synaptic membrane exocytosis protein 1 isoform X30;protein_id=XP_036010264.1;extra_copy_number=0
CM058241.1	Liftoff	CDS	21360753	21360892	.	-	.	ID=cds-XP_036010264.1;Parent=rna-XM_036154371.1;Dbxref=GeneID:116837,GenBank:XP_036010264.1,MGI:MGI:2152971;Name=XP_036010264.1;gbkey=CDS;gene=Rims1;product=regulating synaptic membrane exocytosis protein 1 isoform X30;protein_id=XP_036010264.1;extra_copy_number=0
CM058241.1	Liftoff	CDS	21361706	21361807	.	-	.	ID=cds-XP_036010264.1;Parent=rna-XM_036154371.1;Dbxref=GeneID:116837,GenBank:XP_036010264.1,MGI:MGI:2152971;Name=XP_036010264.1;gbkey=CDS;gene=Rims1;product=regulating synaptic membrane exocytosis protein 1 isoform X30;protein_id=XP_036010264.1;extra_copy_number=0
CM058241.1	Liftoff	CDS	21363515	21363627	.	-	.	ID=cds-XP_036010264.1;Parent=rna-XM_036154371.1;Dbxref=GeneID:116837,GenBank:XP_036010264.1,MGI:MGI:2152971;Name=XP_036010264.1;gbkey=CDS;gene=Rims1;product=regulating synaptic membrane exocytosis protein 1 isoform X30;protein_id=XP_036010264.1;extra_copy_number=0
CM058241.1	Liftoff	CDS	21367540	21367678	.	-	.	ID=cds-XP_036010264.1;Parent=rna-XM_036154371.1;Dbxref=GeneID:116837,GenBank:XP_036010264.1,MGI:MGI:2152971;Name=XP_036010264.1;gbkey=CDS;gene=Rims1;product=regulating synaptic membrane exocytosis protein 1 isoform X30;protein_id=XP_036010264.1;extra_copy_number=0
CM058241.1	Liftoff	CDS	21417060	21417295	.	-	.	ID=cds-XP_036010264.1;Parent=rna-XM_036154371.1;Dbxref=GeneID:116837,GenBank:XP_036010264.1,MGI:MGI:2152971;Name=XP_036010264.1;gbkey=CDS;gene=Rims1;product=regulating synaptic membrane exocytosis protein 1 isoform X30;protein_id=XP_036010264.1;extra_copy_number=0
CM058241.1	Liftoff	CDS	21444078	21444244	.	-	.	ID=cds-XP_036010264.1;Parent=rna-XM_036154371.1;Dbxref=GeneID:116837,GenBank:XP_036010264.1,MGI:MGI:2152971;Name=XP_036010264.1;gbkey=CDS;gene=Rims1;product=regulating synaptic membrane exocytosis protein 1 isoform X30;protein_id=XP_036010264.1;extra_copy_number=0
CM058241.1	Liftoff	CDS	21450163	21450275	.	-	.	ID=cds-XP_036010264.1;Parent=rna-XM_036154371.1;Dbxref=GeneID:116837,GenBank:XP_036010264.1,MGI:MGI:2152971;Name=XP_036010264.1;gbkey=CDS;gene=Rims1;product=regulating synaptic membrane exocytosis protein 1 isoform X30;protein_id=XP_036010264.1;extra_copy_number=0
CM058241.1	Liftoff	CDS	21468191	21468303	.	-	.	ID=cds-XP_036010264.1;Parent=rna-XM_036154371.1;Dbxref=GeneID:116837,GenBank:XP_036010264.1,MGI:MGI:2152971;Name=XP_036010264.1;gbkey=CDS;gene=Rims1;product=regulating synaptic membrane exocytosis protein 1 isoform X30;protein_id=XP_036010264.1;extra_copy_number=0
CM058241.1	Liftoff	CDS	21469339	21469521	.	-	.	ID=cds-XP_036010264.1;Parent=rna-XM_036154371.1;Dbxref=GeneID:116837,GenBank:XP_036010264.1,MGI:MGI:2152971;Name=XP_036010264.1;gbkey=CDS;gene=Rims1;product=regulating synaptic membrane exocytosis protein 1 isoform X30;protein_id=XP_036010264.1;extra_copy_number=0
CM058241.1	Liftoff	CDS	21475184	21475255	.	-	.	ID=cds-XP_036010264.1;Parent=rna-XM_036154371.1;Dbxref=GeneID:116837,GenBank:XP_036010264.1,MGI:MGI:2152971;Name=XP_036010264.1;gbkey=CDS;gene=Rims1;product=regulating synaptic membrane exocytosis protein 1 isoform X30;protein_id=XP_036010264.1;extra_copy_number=0
CM058241.1	Liftoff	CDS	21492480	21492569	.	-	.	ID=cds-XP_036010264.1;Parent=rna-XM_036154371.1;Dbxref=GeneID:116837,GenBank:XP_036010264.1,MGI:MGI:2152971;Name=XP_036010264.1;gbkey=CDS;gene=Rims1;product=regulating synaptic membrane exocytosis protein 1 isoform X30;protein_id=XP_036010264.1;extra_copy_number=0
CM058241.1	Liftoff	CDS	21496636	21496698	.	-	.	ID=cds-XP_036010264.1;Parent=rna-XM_036154371.1;Dbxref=GeneID:116837,GenBank:XP_036010264.1,MGI:MGI:2152971;Name=XP_036010264.1;gbkey=CDS;gene=Rims1;product=regulating synaptic membrane exocytosis protein 1 isoform X30;protein_id=XP_036010264.1;extra_copy_number=0
CM058241.1	Liftoff	CDS	21498227	21498352	.	-	.	ID=cds-XP_036010264.1;Parent=rna-XM_036154371.1;Dbxref=GeneID:116837,GenBank:XP_036010264.1,MGI:MGI:2152971;Name=XP_036010264.1;gbkey=CDS;gene=Rims1;product=regulating synaptic membrane exocytosis protein 1 isoform X30;protein_id=XP_036010264.1;extra_copy_number=0
CM058241.1	Liftoff	CDS	21499229	21499385	.	-	.	ID=cds-XP_036010264.1;Parent=rna-XM_036154371.1;Dbxref=GeneID:116837,GenBank:XP_036010264.1,MGI:MGI:2152971;Name=XP_036010264.1;gbkey=CDS;gene=Rims1;product=regulating synaptic membrane exocytosis protein 1 isoform X30;protein_id=XP_036010264.1;extra_copy_number=0
CM058241.1	Liftoff	CDS	21503536	21503607	.	-	.	ID=cds-XP_036010264.1;Parent=rna-XM_036154371.1;Dbxref=GeneID:116837,GenBank:XP_036010264.1,MGI:MGI:2152971;Name=XP_036010264.1;gbkey=CDS;gene=Rims1;product=regulating synaptic membrane exocytosis protein 1 isoform X30;protein_id=XP_036010264.1;extra_copy_number=0
CM058241.1	Liftoff	CDS	21504615	21504768	.	-	.	ID=cds-XP_036010264.1;Parent=rna-XM_036154371.1;Dbxref=GeneID:116837,GenBank:XP_036010264.1,MGI:MGI:2152971;Name=XP_036010264.1;gbkey=CDS;gene=Rims1;product=regulating synaptic membrane exocytosis protein 1 isoform X30;protein_id=XP_036010264.1;extra_copy_number=0
CM058241.1	Liftoff	CDS	21504871	21505042	.	-	.	ID=cds-XP_036010264.1;Parent=rna-XM_036154371.1;Dbxref=GeneID:116837,GenBank:XP_036010264.1,MGI:MGI:2152971;Name=XP_036010264.1;gbkey=CDS;gene=Rims1;product=regulating synaptic membrane exocytosis protein 1 isoform X30;protein_id=XP_036010264.1;extra_copy_number=0
CM058241.1	Liftoff	CDS	21507789	21507919	.	-	.	ID=cds-XP_036010264.1;Parent=rna-XM_036154371.1;Dbxref=GeneID:116837,GenBank:XP_036010264.1,MGI:MGI:2152971;Name=XP_036010264.1;gbkey=CDS;gene=Rims1;product=regulating synaptic membrane exocytosis protein 1 isoform X30;protein_id=XP_036010264.1;extra_copy_number=0
CM058241.1	Liftoff	CDS	21512323	21512435	.	-	.	ID=cds-XP_036010264.1;Parent=rna-XM_036154371.1;Dbxref=GeneID:116837,GenBank:XP_036010264.1,MGI:MGI:2152971;Name=XP_036010264.1;gbkey=CDS;gene=Rims1;product=regulating synaptic membrane exocytosis protein 1 isoform X30;protein_id=XP_036010264.1;extra_copy_number=0
CM058241.1	Liftoff	CDS	21515287	21515333	.	-	.	ID=cds-XP_036010264.1;Parent=rna-XM_036154371.1;Dbxref=GeneID:116837,GenBank:XP_036010264.1,MGI:MGI:2152971;Name=XP_036010264.1;gbkey=CDS;gene=Rims1;product=regulating synaptic membrane exocytosis protein 1 isoform X30;protein_id=XP_036010264.1;extra_copy_number=0
CM058241.1	Liftoff	CDS	21519034	21519157	.	-	.	ID=cds-XP_036010264.1;Parent=rna-XM_036154371.1;Dbxref=GeneID:116837,GenBank:XP_036010264.1,MGI:MGI:2152971;Name=XP_036010264.1;gbkey=CDS;gene=Rims1;product=regulating synaptic membrane exocytosis protein 1 isoform X30;protein_id=XP_036010264.1;extra_copy_number=0
CM058241.1	Liftoff	CDS	21522753	21522852	.	-	.	ID=cds-XP_036010264.1;Parent=rna-XM_036154371.1;Dbxref=GeneID:116837,GenBank:XP_036010264.1,MGI:MGI:2152971;Name=XP_036010264.1;gbkey=CDS;gene=Rims1;product=regulating synaptic membrane exocytosis protein 1 isoform X30;protein_id=XP_036010264.1;extra_copy_number=0
CM058241.1	Liftoff	CDS	21524241	21524351	.	-	.	ID=cds-XP_036010264.1;Parent=rna-XM_036154371.1;Dbxref=GeneID:116837,GenBank:XP_036010264.1,MGI:MGI:2152971;Name=XP_036010264.1;gbkey=CDS;gene=Rims1;product=regulating synaptic membrane exocytosis protein 1 isoform X30;protein_id=XP_036010264.1;extra_copy_number=0
CM058241.1	Liftoff	CDS	21526187	21526251	.	-	.	ID=cds-XP_036010264.1;Parent=rna-XM_036154371.1;Dbxref=GeneID:116837,GenBank:XP_036010264.1,MGI:MGI:2152971;Name=XP_036010264.1;gbkey=CDS;gene=Rims1;product=regulating synaptic membrane exocytosis protein 1 isoform X30;protein_id=XP_036010264.1;extra_copy_number=0
CM058241.1	Liftoff	CDS	21551889	21552000	.	-	.	ID=cds-XP_036010264.1;Parent=rna-XM_036154371.1;Dbxref=GeneID:116837,GenBank:XP_036010264.1,MGI:MGI:2152971;Name=XP_036010264.1;gbkey=CDS;gene=Rims1;product=regulating synaptic membrane exocytosis protein 1 isoform X30;protein_id=XP_036010264.1;extra_copy_number=0
CM058241.1	Liftoff	mRNA	21356955	21552278	.	-	.	ID=rna-XM_036154384.1;Parent=gene-Rims1;Dbxref=GeneID:116837,GenBank:XM_036154384.1,MGI:MGI:2152971;Name=XM_036154384.1;gbkey=mRNA;gene=Rims1;model_evidence=Supporting evidence includes similarity to: 2 mRNAs%2C 12 ESTs%2C 16 Proteins%2C 228 long SRA reads%2C and 100%25 coverage of the annotated genomic feature by RNAseq alignments%2C including 2 samples with support for all annotated introns;product=regulating synaptic membrane exocytosis 1%2C transcript variant X32;transcript_id=XM_036154384.1;matches_ref_protein=True;valid_ORF=True;extra_copy_number=0
CM058241.1	Liftoff	exon	21356955	21359345	.	-	.	ID=exon-XM_036154384.1-26;Parent=rna-XM_036154384.1;Dbxref=GeneID:116837,GenBank:XM_036154384.1,MGI:MGI:2152971;gbkey=mRNA;gene=Rims1;product=regulating synaptic membrane exocytosis 1%2C transcript variant X32;transcript_id=XM_036154384.1;extra_copy_number=0
CM058241.1	Liftoff	exon	21360753	21360892	.	-	.	ID=exon-XM_036154384.1-25;Parent=rna-XM_036154384.1;Dbxref=GeneID:116837,GenBank:XM_036154384.1,MGI:MGI:2152971;gbkey=mRNA;gene=Rims1;product=regulating synaptic membrane exocytosis 1%2C transcript variant X32;transcript_id=XM_036154384.1;extra_copy_number=0
CM058241.1	Liftoff	exon	21361706	21361807	.	-	.	ID=exon-XM_036154384.1-24;Parent=rna-XM_036154384.1;Dbxref=GeneID:116837,GenBank:XM_036154384.1,MGI:MGI:2152971;gbkey=mRNA;gene=Rims1;product=regulating synaptic membrane exocytosis 1%2C transcript variant X32;transcript_id=XM_036154384.1;extra_copy_number=0
CM058241.1	Liftoff	exon	21363515	21363627	.	-	.	ID=exon-XM_036154384.1-23;Parent=rna-XM_036154384.1;Dbxref=GeneID:116837,GenBank:XM_036154384.1,MGI:MGI:2152971;gbkey=mRNA;gene=Rims1;product=regulating synaptic membrane exocytosis 1%2C transcript variant X32;transcript_id=XM_036154384.1;extra_copy_number=0
CM058241.1	Liftoff	exon	21367540	21367678	.	-	.	ID=exon-XM_036154384.1-22;Parent=rna-XM_036154384.1;Dbxref=GeneID:116837,GenBank:XM_036154384.1,MGI:MGI:2152971;gbkey=mRNA;gene=Rims1;product=regulating synaptic membrane exocytosis 1%2C transcript variant X32;transcript_id=XM_036154384.1;extra_copy_number=0
CM058241.1	Liftoff	exon	21417060	21417295	.	-	.	ID=exon-XM_036154384.1-21;Parent=rna-XM_036154384.1;Dbxref=GeneID:116837,GenBank:XM_036154384.1,MGI:MGI:2152971;gbkey=mRNA;gene=Rims1;product=regulating synaptic membrane exocytosis 1%2C transcript variant X32;transcript_id=XM_036154384.1;extra_copy_number=0
CM058241.1	Liftoff	exon	21444078	21444244	.	-	.	ID=exon-XM_036154384.1-20;Parent=rna-XM_036154384.1;Dbxref=GeneID:116837,GenBank:XM_036154384.1,MGI:MGI:2152971;gbkey=mRNA;gene=Rims1;product=regulating synaptic membrane exocytosis 1%2C transcript variant X32;transcript_id=XM_036154384.1;extra_copy_number=0
CM058241.1	Liftoff	exon	21450163	21450275	.	-	.	ID=exon-XM_036154384.1-19;Parent=rna-XM_036154384.1;Dbxref=GeneID:116837,GenBank:XM_036154384.1,MGI:MGI:2152971;gbkey=mRNA;gene=Rims1;product=regulating synaptic membrane exocytosis 1%2C transcript variant X32;transcript_id=XM_036154384.1;extra_copy_number=0
CM058241.1	Liftoff	exon	21468191	21468303	.	-	.	ID=exon-XM_036154384.1-18;Parent=rna-XM_036154384.1;Dbxref=GeneID:116837,GenBank:XM_036154384.1,MGI:MGI:2152971;gbkey=mRNA;gene=Rims1;product=regulating synaptic membrane exocytosis 1%2C transcript variant X32;transcript_id=XM_036154384.1;extra_copy_number=0
CM058241.1	Liftoff	exon	21475184	21475255	.	-	.	ID=exon-XM_036154384.1-17;Parent=rna-XM_036154384.1;Dbxref=GeneID:116837,GenBank:XM_036154384.1,MGI:MGI:2152971;gbkey=mRNA;gene=Rims1;product=regulating synaptic membrane exocytosis 1%2C transcript variant X32;transcript_id=XM_036154384.1;extra_copy_number=0
CM058241.1	Liftoff	exon	21482951	21483034	.	-	.	ID=exon-XM_036154384.1-16;Parent=rna-XM_036154384.1;Dbxref=GeneID:116837,GenBank:XM_036154384.1,MGI:MGI:2152971;gbkey=mRNA;gene=Rims1;product=regulating synaptic membrane exocytosis 1%2C transcript variant X32;transcript_id=XM_036154384.1;extra_copy_number=0
CM058241.1	Liftoff	exon	21492480	21492569	.	-	.	ID=exon-XM_036154384.1-15;Parent=rna-XM_036154384.1;Dbxref=GeneID:116837,GenBank:XM_036154384.1,MGI:MGI:2152971;gbkey=mRNA;gene=Rims1;product=regulating synaptic membrane exocytosis 1%2C transcript variant X32;transcript_id=XM_036154384.1;extra_copy_number=0
CM058241.1	Liftoff	exon	21496636	21496698	.	-	.	ID=exon-XM_036154384.1-14;Parent=rna-XM_036154384.1;Dbxref=GeneID:116837,GenBank:XM_036154384.1,MGI:MGI:2152971;gbkey=mRNA;gene=Rims1;product=regulating synaptic membrane exocytosis 1%2C transcript variant X32;transcript_id=XM_036154384.1;extra_copy_number=0
CM058241.1	Liftoff	exon	21498227	21498352	.	-	.	ID=exon-XM_036154384.1-13;Parent=rna-XM_036154384.1;Dbxref=GeneID:116837,GenBank:XM_036154384.1,MGI:MGI:2152971;gbkey=mRNA;gene=Rims1;product=regulating synaptic membrane exocytosis 1%2C transcript variant X32;transcript_id=XM_036154384.1;extra_copy_number=0
CM058241.1	Liftoff	exon	21499229	21499385	.	-	.	ID=exon-XM_036154384.1-12;Parent=rna-XM_036154384.1;Dbxref=GeneID:116837,GenBank:XM_036154384.1,MGI:MGI:2152971;gbkey=mRNA;gene=Rims1;product=regulating synaptic membrane exocytosis 1%2C transcript variant X32;transcript_id=XM_036154384.1;extra_copy_number=0
CM058241.1	Liftoff	exon	21503536	21503607	.	-	.	ID=exon-XM_036154384.1-11;Parent=rna-XM_036154384.1;Dbxref=GeneID:116837,GenBank:XM_036154384.1,MGI:MGI:2152971;gbkey=mRNA;gene=Rims1;product=regulating synaptic membrane exocytosis 1%2C transcript variant X32;transcript_id=XM_036154384.1;extra_copy_number=0
CM058241.1	Liftoff	exon	21504615	21504768	.	-	.	ID=exon-XM_036154384.1-10;Parent=rna-XM_036154384.1;Dbxref=GeneID:116837,GenBank:XM_036154384.1,MGI:MGI:2152971;gbkey=mRNA;gene=Rims1;product=regulating synaptic membrane exocytosis 1%2C transcript variant X32;transcript_id=XM_036154384.1;extra_copy_number=0
CM058241.1	Liftoff	exon	21504871	21505042	.	-	.	ID=exon-XM_036154384.1-9;Parent=rna-XM_036154384.1;Dbxref=GeneID:116837,GenBank:XM_036154384.1,MGI:MGI:2152971;gbkey=mRNA;gene=Rims1;product=regulating synaptic membrane exocytosis 1%2C transcript variant X32;transcript_id=XM_036154384.1;extra_copy_number=0
CM058241.1	Liftoff	exon	21507789	21507919	.	-	.	ID=exon-XM_036154384.1-8;Parent=rna-XM_036154384.1;Dbxref=GeneID:116837,GenBank:XM_036154384.1,MGI:MGI:2152971;gbkey=mRNA;gene=Rims1;product=regulating synaptic membrane exocytosis 1%2C transcript variant X32;transcript_id=XM_036154384.1;extra_copy_number=0
CM058241.1	Liftoff	exon	21512323	21512435	.	-	.	ID=exon-XM_036154384.1-7;Parent=rna-XM_036154384.1;Dbxref=GeneID:116837,GenBank:XM_036154384.1,MGI:MGI:2152971;gbkey=mRNA;gene=Rims1;product=regulating synaptic membrane exocytosis 1%2C transcript variant X32;transcript_id=XM_036154384.1;extra_copy_number=0
CM058241.1	Liftoff	exon	21515287	21515333	.	-	.	ID=exon-XM_036154384.1-6;Parent=rna-XM_036154384.1;Dbxref=GeneID:116837,GenBank:XM_036154384.1,MGI:MGI:2152971;gbkey=mRNA;gene=Rims1;product=regulating synaptic membrane exocytosis 1%2C transcript variant X32;transcript_id=XM_036154384.1;extra_copy_number=0
CM058241.1	Liftoff	exon	21519034	21519157	.	-	.	ID=exon-XM_036154384.1-5;Parent=rna-XM_036154384.1;Dbxref=GeneID:116837,GenBank:XM_036154384.1,MGI:MGI:2152971;gbkey=mRNA;gene=Rims1;product=regulating synaptic membrane exocytosis 1%2C transcript variant X32;transcript_id=XM_036154384.1;extra_copy_number=0
CM058241.1	Liftoff	exon	21522753	21522852	.	-	.	ID=exon-XM_036154384.1-4;Parent=rna-XM_036154384.1;Dbxref=GeneID:116837,GenBank:XM_036154384.1,MGI:MGI:2152971;gbkey=mRNA;gene=Rims1;product=regulating synaptic membrane exocytosis 1%2C transcript variant X32;transcript_id=XM_036154384.1;extra_copy_number=0
CM058241.1	Liftoff	exon	21524241	21524351	.	-	.	ID=exon-XM_036154384.1-3;Parent=rna-XM_036154384.1;Dbxref=GeneID:116837,GenBank:XM_036154384.1,MGI:MGI:2152971;gbkey=mRNA;gene=Rims1;product=regulating synaptic membrane exocytosis 1%2C transcript variant X32;transcript_id=XM_036154384.1;extra_copy_number=0
CM058241.1	Liftoff	exon	21526187	21526251	.	-	.	ID=exon-XM_036154384.1-2;Parent=rna-XM_036154384.1;Dbxref=GeneID:116837,GenBank:XM_036154384.1,MGI:MGI:2152971;gbkey=mRNA;gene=Rims1;product=regulating synaptic membrane exocytosis 1%2C transcript variant X32;transcript_id=XM_036154384.1;extra_copy_number=0
CM058241.1	Liftoff	exon	21551889	21552278	.	-	.	ID=exon-XM_036154384.1-1;Parent=rna-XM_036154384.1;Dbxref=GeneID:116837,GenBank:XM_036154384.1,MGI:MGI:2152971;gbkey=mRNA;gene=Rims1;product=regulating synaptic membrane exocytosis 1%2C transcript variant X32;transcript_id=XM_036154384.1;extra_copy_number=0
CM058241.1	Liftoff	CDS	21359127	21359345	.	-	.	ID=cds-XP_036010277.1;Parent=rna-XM_036154384.1;Dbxref=GeneID:116837,GenBank:XP_036010277.1,MGI:MGI:2152971;Name=XP_036010277.1;gbkey=CDS;gene=Rims1;product=regulating synaptic membrane exocytosis protein 1 isoform X31;protein_id=XP_036010277.1;extra_copy_number=0
CM058241.1	Liftoff	CDS	21360753	21360892	.	-	.	ID=cds-XP_036010277.1;Parent=rna-XM_036154384.1;Dbxref=GeneID:116837,GenBank:XP_036010277.1,MGI:MGI:2152971;Name=XP_036010277.1;gbkey=CDS;gene=Rims1;product=regulating synaptic membrane exocytosis protein 1 isoform X31;protein_id=XP_036010277.1;extra_copy_number=0
CM058241.1	Liftoff	CDS	21361706	21361807	.	-	.	ID=cds-XP_036010277.1;Parent=rna-XM_036154384.1;Dbxref=GeneID:116837,GenBank:XP_036010277.1,MGI:MGI:2152971;Name=XP_036010277.1;gbkey=CDS;gene=Rims1;product=regulating synaptic membrane exocytosis protein 1 isoform X31;protein_id=XP_036010277.1;extra_copy_number=0
CM058241.1	Liftoff	CDS	21363515	21363627	.	-	.	ID=cds-XP_036010277.1;Parent=rna-XM_036154384.1;Dbxref=GeneID:116837,GenBank:XP_036010277.1,MGI:MGI:2152971;Name=XP_036010277.1;gbkey=CDS;gene=Rims1;product=regulating synaptic membrane exocytosis protein 1 isoform X31;protein_id=XP_036010277.1;extra_copy_number=0
CM058241.1	Liftoff	CDS	21367540	21367678	.	-	.	ID=cds-XP_036010277.1;Parent=rna-XM_036154384.1;Dbxref=GeneID:116837,GenBank:XP_036010277.1,MGI:MGI:2152971;Name=XP_036010277.1;gbkey=CDS;gene=Rims1;product=regulating synaptic membrane exocytosis protein 1 isoform X31;protein_id=XP_036010277.1;extra_copy_number=0
CM058241.1	Liftoff	CDS	21417060	21417295	.	-	.	ID=cds-XP_036010277.1;Parent=rna-XM_036154384.1;Dbxref=GeneID:116837,GenBank:XP_036010277.1,MGI:MGI:2152971;Name=XP_036010277.1;gbkey=CDS;gene=Rims1;product=regulating synaptic membrane exocytosis protein 1 isoform X31;protein_id=XP_036010277.1;extra_copy_number=0
CM058241.1	Liftoff	CDS	21444078	21444244	.	-	.	ID=cds-XP_036010277.1;Parent=rna-XM_036154384.1;Dbxref=GeneID:116837,GenBank:XP_036010277.1,MGI:MGI:2152971;Name=XP_036010277.1;gbkey=CDS;gene=Rims1;product=regulating synaptic membrane exocytosis protein 1 isoform X31;protein_id=XP_036010277.1;extra_copy_number=0
CM058241.1	Liftoff	CDS	21450163	21450275	.	-	.	ID=cds-XP_036010277.1;Parent=rna-XM_036154384.1;Dbxref=GeneID:116837,GenBank:XP_036010277.1,MGI:MGI:2152971;Name=XP_036010277.1;gbkey=CDS;gene=Rims1;product=regulating synaptic membrane exocytosis protein 1 isoform X31;protein_id=XP_036010277.1;extra_copy_number=0
CM058241.1	Liftoff	CDS	21468191	21468303	.	-	.	ID=cds-XP_036010277.1;Parent=rna-XM_036154384.1;Dbxref=GeneID:116837,GenBank:XP_036010277.1,MGI:MGI:2152971;Name=XP_036010277.1;gbkey=CDS;gene=Rims1;product=regulating synaptic membrane exocytosis protein 1 isoform X31;protein_id=XP_036010277.1;extra_copy_number=0
CM058241.1	Liftoff	CDS	21475184	21475255	.	-	.	ID=cds-XP_036010277.1;Parent=rna-XM_036154384.1;Dbxref=GeneID:116837,GenBank:XP_036010277.1,MGI:MGI:2152971;Name=XP_036010277.1;gbkey=CDS;gene=Rims1;product=regulating synaptic membrane exocytosis protein 1 isoform X31;protein_id=XP_036010277.1;extra_copy_number=0
CM058241.1	Liftoff	CDS	21482951	21483034	.	-	.	ID=cds-XP_036010277.1;Parent=rna-XM_036154384.1;Dbxref=GeneID:116837,GenBank:XP_036010277.1,MGI:MGI:2152971;Name=XP_036010277.1;gbkey=CDS;gene=Rims1;product=regulating synaptic membrane exocytosis protein 1 isoform X31;protein_id=XP_036010277.1;extra_copy_number=0
CM058241.1	Liftoff	CDS	21492480	21492569	.	-	.	ID=cds-XP_036010277.1;Parent=rna-XM_036154384.1;Dbxref=GeneID:116837,GenBank:XP_036010277.1,MGI:MGI:2152971;Name=XP_036010277.1;gbkey=CDS;gene=Rims1;product=regulating synaptic membrane exocytosis protein 1 isoform X31;protein_id=XP_036010277.1;extra_copy_number=0
CM058241.1	Liftoff	CDS	21496636	21496698	.	-	.	ID=cds-XP_036010277.1;Parent=rna-XM_036154384.1;Dbxref=GeneID:116837,GenBank:XP_036010277.1,MGI:MGI:2152971;Name=XP_036010277.1;gbkey=CDS;gene=Rims1;product=regulating synaptic membrane exocytosis protein 1 isoform X31;protein_id=XP_036010277.1;extra_copy_number=0
CM058241.1	Liftoff	CDS	21498227	21498352	.	-	.	ID=cds-XP_036010277.1;Parent=rna-XM_036154384.1;Dbxref=GeneID:116837,GenBank:XP_036010277.1,MGI:MGI:2152971;Name=XP_036010277.1;gbkey=CDS;gene=Rims1;product=regulating synaptic membrane exocytosis protein 1 isoform X31;protein_id=XP_036010277.1;extra_copy_number=0
CM058241.1	Liftoff	CDS	21499229	21499385	.	-	.	ID=cds-XP_036010277.1;Parent=rna-XM_036154384.1;Dbxref=GeneID:116837,GenBank:XP_036010277.1,MGI:MGI:2152971;Name=XP_036010277.1;gbkey=CDS;gene=Rims1;product=regulating synaptic membrane exocytosis protein 1 isoform X31;protein_id=XP_036010277.1;extra_copy_number=0
CM058241.1	Liftoff	CDS	21503536	21503607	.	-	.	ID=cds-XP_036010277.1;Parent=rna-XM_036154384.1;Dbxref=GeneID:116837,GenBank:XP_036010277.1,MGI:MGI:2152971;Name=XP_036010277.1;gbkey=CDS;gene=Rims1;product=regulating synaptic membrane exocytosis protein 1 isoform X31;protein_id=XP_036010277.1;extra_copy_number=0
CM058241.1	Liftoff	CDS	21504615	21504768	.	-	.	ID=cds-XP_036010277.1;Parent=rna-XM_036154384.1;Dbxref=GeneID:116837,GenBank:XP_036010277.1,MGI:MGI:2152971;Name=XP_036010277.1;gbkey=CDS;gene=Rims1;product=regulating synaptic membrane exocytosis protein 1 isoform X31;protein_id=XP_036010277.1;extra_copy_number=0
CM058241.1	Liftoff	CDS	21504871	21505042	.	-	.	ID=cds-XP_036010277.1;Parent=rna-XM_036154384.1;Dbxref=GeneID:116837,GenBank:XP_036010277.1,MGI:MGI:2152971;Name=XP_036010277.1;gbkey=CDS;gene=Rims1;product=regulating synaptic membrane exocytosis protein 1 isoform X31;protein_id=XP_036010277.1;extra_copy_number=0
CM058241.1	Liftoff	CDS	21507789	21507919	.	-	.	ID=cds-XP_036010277.1;Parent=rna-XM_036154384.1;Dbxref=GeneID:116837,GenBank:XP_036010277.1,MGI:MGI:2152971;Name=XP_036010277.1;gbkey=CDS;gene=Rims1;product=regulating synaptic membrane exocytosis protein 1 isoform X31;protein_id=XP_036010277.1;extra_copy_number=0
CM058241.1	Liftoff	CDS	21512323	21512435	.	-	.	ID=cds-XP_036010277.1;Parent=rna-XM_036154384.1;Dbxref=GeneID:116837,GenBank:XP_036010277.1,MGI:MGI:2152971;Name=XP_036010277.1;gbkey=CDS;gene=Rims1;product=regulating synaptic membrane exocytosis protein 1 isoform X31;protein_id=XP_036010277.1;extra_copy_number=0
CM058241.1	Liftoff	CDS	21515287	21515333	.	-	.	ID=cds-XP_036010277.1;Parent=rna-XM_036154384.1;Dbxref=GeneID:116837,GenBank:XP_036010277.1,MGI:MGI:2152971;Name=XP_036010277.1;gbkey=CDS;gene=Rims1;product=regulating synaptic membrane exocytosis protein 1 isoform X31;protein_id=XP_036010277.1;extra_copy_number=0
CM058241.1	Liftoff	CDS	21519034	21519157	.	-	.	ID=cds-XP_036010277.1;Parent=rna-XM_036154384.1;Dbxref=GeneID:116837,GenBank:XP_036010277.1,MGI:MGI:2152971;Name=XP_036010277.1;gbkey=CDS;gene=Rims1;product=regulating synaptic membrane exocytosis protein 1 isoform X31;protein_id=XP_036010277.1;extra_copy_number=0
CM058241.1	Liftoff	CDS	21522753	21522852	.	-	.	ID=cds-XP_036010277.1;Parent=rna-XM_036154384.1;Dbxref=GeneID:116837,GenBank:XP_036010277.1,MGI:MGI:2152971;Name=XP_036010277.1;gbkey=CDS;gene=Rims1;product=regulating synaptic membrane exocytosis protein 1 isoform X31;protein_id=XP_036010277.1;extra_copy_number=0
CM058241.1	Liftoff	CDS	21524241	21524351	.	-	.	ID=cds-XP_036010277.1;Parent=rna-XM_036154384.1;Dbxref=GeneID:116837,GenBank:XP_036010277.1,MGI:MGI:2152971;Name=XP_036010277.1;gbkey=CDS;gene=Rims1;product=regulating synaptic membrane exocytosis protein 1 isoform X31;protein_id=XP_036010277.1;extra_copy_number=0
CM058241.1	Liftoff	CDS	21526187	21526251	.	-	.	ID=cds-XP_036010277.1;Parent=rna-XM_036154384.1;Dbxref=GeneID:116837,GenBank:XP_036010277.1,MGI:MGI:2152971;Name=XP_036010277.1;gbkey=CDS;gene=Rims1;product=regulating synaptic membrane exocytosis protein 1 isoform X31;protein_id=XP_036010277.1;extra_copy_number=0
CM058241.1	Liftoff	CDS	21551889	21552000	.	-	.	ID=cds-XP_036010277.1;Parent=rna-XM_036154384.1;Dbxref=GeneID:116837,GenBank:XP_036010277.1,MGI:MGI:2152971;Name=XP_036010277.1;gbkey=CDS;gene=Rims1;product=regulating synaptic membrane exocytosis protein 1 isoform X31;protein_id=XP_036010277.1;extra_copy_number=0
CM058241.1	Liftoff	mRNA	21356955	21552301	.	-	.	ID=rna-XM_036154396.1;Parent=gene-Rims1;Dbxref=GeneID:116837,GenBank:XM_036154396.1,MGI:MGI:2152971;Name=XM_036154396.1;gbkey=mRNA;gene=Rims1;model_evidence=Supporting evidence includes similarity to: 2 mRNAs%2C 11 ESTs%2C 16 Proteins%2C 199 long SRA reads%2C and 100%25 coverage of the annotated genomic feature by RNAseq alignments%2C including 2 samples with support for all annotated introns;product=regulating synaptic membrane exocytosis 1%2C transcript variant X33;transcript_id=XM_036154396.1;matches_ref_protein=True;valid_ORF=True;extra_copy_number=0
CM058241.1	Liftoff	exon	21356955	21359345	.	-	.	ID=exon-XM_036154396.1-26;Parent=rna-XM_036154396.1;Dbxref=GeneID:116837,GenBank:XM_036154396.1,MGI:MGI:2152971;gbkey=mRNA;gene=Rims1;product=regulating synaptic membrane exocytosis 1%2C transcript variant X33;transcript_id=XM_036154396.1;extra_copy_number=0
CM058241.1	Liftoff	exon	21360753	21360892	.	-	.	ID=exon-XM_036154396.1-25;Parent=rna-XM_036154396.1;Dbxref=GeneID:116837,GenBank:XM_036154396.1,MGI:MGI:2152971;gbkey=mRNA;gene=Rims1;product=regulating synaptic membrane exocytosis 1%2C transcript variant X33;transcript_id=XM_036154396.1;extra_copy_number=0
CM058241.1	Liftoff	exon	21361706	21361807	.	-	.	ID=exon-XM_036154396.1-24;Parent=rna-XM_036154396.1;Dbxref=GeneID:116837,GenBank:XM_036154396.1,MGI:MGI:2152971;gbkey=mRNA;gene=Rims1;product=regulating synaptic membrane exocytosis 1%2C transcript variant X33;transcript_id=XM_036154396.1;extra_copy_number=0
CM058241.1	Liftoff	exon	21363515	21363627	.	-	.	ID=exon-XM_036154396.1-23;Parent=rna-XM_036154396.1;Dbxref=GeneID:116837,GenBank:XM_036154396.1,MGI:MGI:2152971;gbkey=mRNA;gene=Rims1;product=regulating synaptic membrane exocytosis 1%2C transcript variant X33;transcript_id=XM_036154396.1;extra_copy_number=0
CM058241.1	Liftoff	exon	21367540	21367678	.	-	.	ID=exon-XM_036154396.1-22;Parent=rna-XM_036154396.1;Dbxref=GeneID:116837,GenBank:XM_036154396.1,MGI:MGI:2152971;gbkey=mRNA;gene=Rims1;product=regulating synaptic membrane exocytosis 1%2C transcript variant X33;transcript_id=XM_036154396.1;extra_copy_number=0
CM058241.1	Liftoff	exon	21417060	21417268	.	-	.	ID=exon-XM_036154396.1-21;Parent=rna-XM_036154396.1;Dbxref=GeneID:116837,GenBank:XM_036154396.1,MGI:MGI:2152971;gbkey=mRNA;gene=Rims1;product=regulating synaptic membrane exocytosis 1%2C transcript variant X33;transcript_id=XM_036154396.1;extra_copy_number=0
CM058241.1	Liftoff	exon	21444078	21444244	.	-	.	ID=exon-XM_036154396.1-20;Parent=rna-XM_036154396.1;Dbxref=GeneID:116837,GenBank:XM_036154396.1,MGI:MGI:2152971;gbkey=mRNA;gene=Rims1;product=regulating synaptic membrane exocytosis 1%2C transcript variant X33;transcript_id=XM_036154396.1;extra_copy_number=0
CM058241.1	Liftoff	exon	21450163	21450275	.	-	.	ID=exon-XM_036154396.1-19;Parent=rna-XM_036154396.1;Dbxref=GeneID:116837,GenBank:XM_036154396.1,MGI:MGI:2152971;gbkey=mRNA;gene=Rims1;product=regulating synaptic membrane exocytosis 1%2C transcript variant X33;transcript_id=XM_036154396.1;extra_copy_number=0
CM058241.1	Liftoff	exon	21468191	21468303	.	-	.	ID=exon-XM_036154396.1-18;Parent=rna-XM_036154396.1;Dbxref=GeneID:116837,GenBank:XM_036154396.1,MGI:MGI:2152971;gbkey=mRNA;gene=Rims1;product=regulating synaptic membrane exocytosis 1%2C transcript variant X33;transcript_id=XM_036154396.1;extra_copy_number=0
CM058241.1	Liftoff	exon	21475184	21475255	.	-	.	ID=exon-XM_036154396.1-17;Parent=rna-XM_036154396.1;Dbxref=GeneID:116837,GenBank:XM_036154396.1,MGI:MGI:2152971;gbkey=mRNA;gene=Rims1;product=regulating synaptic membrane exocytosis 1%2C transcript variant X33;transcript_id=XM_036154396.1;extra_copy_number=0
CM058241.1	Liftoff	exon	21482951	21483034	.	-	.	ID=exon-XM_036154396.1-16;Parent=rna-XM_036154396.1;Dbxref=GeneID:116837,GenBank:XM_036154396.1,MGI:MGI:2152971;gbkey=mRNA;gene=Rims1;product=regulating synaptic membrane exocytosis 1%2C transcript variant X33;transcript_id=XM_036154396.1;extra_copy_number=0
CM058241.1	Liftoff	exon	21492480	21492569	.	-	.	ID=exon-XM_036154396.1-15;Parent=rna-XM_036154396.1;Dbxref=GeneID:116837,GenBank:XM_036154396.1,MGI:MGI:2152971;gbkey=mRNA;gene=Rims1;product=regulating synaptic membrane exocytosis 1%2C transcript variant X33;transcript_id=XM_036154396.1;extra_copy_number=0
CM058241.1	Liftoff	exon	21496636	21496698	.	-	.	ID=exon-XM_036154396.1-14;Parent=rna-XM_036154396.1;Dbxref=GeneID:116837,GenBank:XM_036154396.1,MGI:MGI:2152971;gbkey=mRNA;gene=Rims1;product=regulating synaptic membrane exocytosis 1%2C transcript variant X33;transcript_id=XM_036154396.1;extra_copy_number=0
CM058241.1	Liftoff	exon	21498227	21498352	.	-	.	ID=exon-XM_036154396.1-13;Parent=rna-XM_036154396.1;Dbxref=GeneID:116837,GenBank:XM_036154396.1,MGI:MGI:2152971;gbkey=mRNA;gene=Rims1;product=regulating synaptic membrane exocytosis 1%2C transcript variant X33;transcript_id=XM_036154396.1;extra_copy_number=0
CM058241.1	Liftoff	exon	21499229	21499385	.	-	.	ID=exon-XM_036154396.1-12;Parent=rna-XM_036154396.1;Dbxref=GeneID:116837,GenBank:XM_036154396.1,MGI:MGI:2152971;gbkey=mRNA;gene=Rims1;product=regulating synaptic membrane exocytosis 1%2C transcript variant X33;transcript_id=XM_036154396.1;extra_copy_number=0
CM058241.1	Liftoff	exon	21503536	21503607	.	-	.	ID=exon-XM_036154396.1-11;Parent=rna-XM_036154396.1;Dbxref=GeneID:116837,GenBank:XM_036154396.1,MGI:MGI:2152971;gbkey=mRNA;gene=Rims1;product=regulating synaptic membrane exocytosis 1%2C transcript variant X33;transcript_id=XM_036154396.1;extra_copy_number=0
CM058241.1	Liftoff	exon	21504615	21504768	.	-	.	ID=exon-XM_036154396.1-10;Parent=rna-XM_036154396.1;Dbxref=GeneID:116837,GenBank:XM_036154396.1,MGI:MGI:2152971;gbkey=mRNA;gene=Rims1;product=regulating synaptic membrane exocytosis 1%2C transcript variant X33;transcript_id=XM_036154396.1;extra_copy_number=0
CM058241.1	Liftoff	exon	21504871	21505042	.	-	.	ID=exon-XM_036154396.1-9;Parent=rna-XM_036154396.1;Dbxref=GeneID:116837,GenBank:XM_036154396.1,MGI:MGI:2152971;gbkey=mRNA;gene=Rims1;product=regulating synaptic membrane exocytosis 1%2C transcript variant X33;transcript_id=XM_036154396.1;extra_copy_number=0
CM058241.1	Liftoff	exon	21507789	21507919	.	-	.	ID=exon-XM_036154396.1-8;Parent=rna-XM_036154396.1;Dbxref=GeneID:116837,GenBank:XM_036154396.1,MGI:MGI:2152971;gbkey=mRNA;gene=Rims1;product=regulating synaptic membrane exocytosis 1%2C transcript variant X33;transcript_id=XM_036154396.1;extra_copy_number=0
CM058241.1	Liftoff	exon	21512323	21512435	.	-	.	ID=exon-XM_036154396.1-7;Parent=rna-XM_036154396.1;Dbxref=GeneID:116837,GenBank:XM_036154396.1,MGI:MGI:2152971;gbkey=mRNA;gene=Rims1;product=regulating synaptic membrane exocytosis 1%2C transcript variant X33;transcript_id=XM_036154396.1;extra_copy_number=0
CM058241.1	Liftoff	exon	21515287	21515333	.	-	.	ID=exon-XM_036154396.1-6;Parent=rna-XM_036154396.1;Dbxref=GeneID:116837,GenBank:XM_036154396.1,MGI:MGI:2152971;gbkey=mRNA;gene=Rims1;product=regulating synaptic membrane exocytosis 1%2C transcript variant X33;transcript_id=XM_036154396.1;extra_copy_number=0
CM058241.1	Liftoff	exon	21519034	21519157	.	-	.	ID=exon-XM_036154396.1-5;Parent=rna-XM_036154396.1;Dbxref=GeneID:116837,GenBank:XM_036154396.1,MGI:MGI:2152971;gbkey=mRNA;gene=Rims1;product=regulating synaptic membrane exocytosis 1%2C transcript variant X33;transcript_id=XM_036154396.1;extra_copy_number=0
CM058241.1	Liftoff	exon	21522753	21522852	.	-	.	ID=exon-XM_036154396.1-4;Parent=rna-XM_036154396.1;Dbxref=GeneID:116837,GenBank:XM_036154396.1,MGI:MGI:2152971;gbkey=mRNA;gene=Rims1;product=regulating synaptic membrane exocytosis 1%2C transcript variant X33;transcript_id=XM_036154396.1;extra_copy_number=0
CM058241.1	Liftoff	exon	21524241	21524351	.	-	.	ID=exon-XM_036154396.1-3;Parent=rna-XM_036154396.1;Dbxref=GeneID:116837,GenBank:XM_036154396.1,MGI:MGI:2152971;gbkey=mRNA;gene=Rims1;product=regulating synaptic membrane exocytosis 1%2C transcript variant X33;transcript_id=XM_036154396.1;extra_copy_number=0
CM058241.1	Liftoff	exon	21526187	21526251	.	-	.	ID=exon-XM_036154396.1-2;Parent=rna-XM_036154396.1;Dbxref=GeneID:116837,GenBank:XM_036154396.1,MGI:MGI:2152971;gbkey=mRNA;gene=Rims1;product=regulating synaptic membrane exocytosis 1%2C transcript variant X33;transcript_id=XM_036154396.1;extra_copy_number=0
CM058241.1	Liftoff	exon	21551889	21552301	.	-	.	ID=exon-XM_036154396.1-1;Parent=rna-XM_036154396.1;Dbxref=GeneID:116837,GenBank:XM_036154396.1,MGI:MGI:2152971;gbkey=mRNA;gene=Rims1;product=regulating synaptic membrane exocytosis 1%2C transcript variant X33;transcript_id=XM_036154396.1;extra_copy_number=0
CM058241.1	Liftoff	CDS	21359127	21359345	.	-	.	ID=cds-XP_036010289.1;Parent=rna-XM_036154396.1;Dbxref=GeneID:116837,GenBank:XP_036010289.1,MGI:MGI:2152971;Name=XP_036010289.1;gbkey=CDS;gene=Rims1;product=regulating synaptic membrane exocytosis protein 1 isoform X32;protein_id=XP_036010289.1;extra_copy_number=0
CM058241.1	Liftoff	CDS	21360753	21360892	.	-	.	ID=cds-XP_036010289.1;Parent=rna-XM_036154396.1;Dbxref=GeneID:116837,GenBank:XP_036010289.1,MGI:MGI:2152971;Name=XP_036010289.1;gbkey=CDS;gene=Rims1;product=regulating synaptic membrane exocytosis protein 1 isoform X32;protein_id=XP_036010289.1;extra_copy_number=0
CM058241.1	Liftoff	CDS	21361706	21361807	.	-	.	ID=cds-XP_036010289.1;Parent=rna-XM_036154396.1;Dbxref=GeneID:116837,GenBank:XP_036010289.1,MGI:MGI:2152971;Name=XP_036010289.1;gbkey=CDS;gene=Rims1;product=regulating synaptic membrane exocytosis protein 1 isoform X32;protein_id=XP_036010289.1;extra_copy_number=0
CM058241.1	Liftoff	CDS	21363515	21363627	.	-	.	ID=cds-XP_036010289.1;Parent=rna-XM_036154396.1;Dbxref=GeneID:116837,GenBank:XP_036010289.1,MGI:MGI:2152971;Name=XP_036010289.1;gbkey=CDS;gene=Rims1;product=regulating synaptic membrane exocytosis protein 1 isoform X32;protein_id=XP_036010289.1;extra_copy_number=0
CM058241.1	Liftoff	CDS	21367540	21367678	.	-	.	ID=cds-XP_036010289.1;Parent=rna-XM_036154396.1;Dbxref=GeneID:116837,GenBank:XP_036010289.1,MGI:MGI:2152971;Name=XP_036010289.1;gbkey=CDS;gene=Rims1;product=regulating synaptic membrane exocytosis protein 1 isoform X32;protein_id=XP_036010289.1;extra_copy_number=0
CM058241.1	Liftoff	CDS	21417060	21417268	.	-	.	ID=cds-XP_036010289.1;Parent=rna-XM_036154396.1;Dbxref=GeneID:116837,GenBank:XP_036010289.1,MGI:MGI:2152971;Name=XP_036010289.1;gbkey=CDS;gene=Rims1;product=regulating synaptic membrane exocytosis protein 1 isoform X32;protein_id=XP_036010289.1;extra_copy_number=0
CM058241.1	Liftoff	CDS	21444078	21444244	.	-	.	ID=cds-XP_036010289.1;Parent=rna-XM_036154396.1;Dbxref=GeneID:116837,GenBank:XP_036010289.1,MGI:MGI:2152971;Name=XP_036010289.1;gbkey=CDS;gene=Rims1;product=regulating synaptic membrane exocytosis protein 1 isoform X32;protein_id=XP_036010289.1;extra_copy_number=0
CM058241.1	Liftoff	CDS	21450163	21450275	.	-	.	ID=cds-XP_036010289.1;Parent=rna-XM_036154396.1;Dbxref=GeneID:116837,GenBank:XP_036010289.1,MGI:MGI:2152971;Name=XP_036010289.1;gbkey=CDS;gene=Rims1;product=regulating synaptic membrane exocytosis protein 1 isoform X32;protein_id=XP_036010289.1;extra_copy_number=0
CM058241.1	Liftoff	CDS	21468191	21468303	.	-	.	ID=cds-XP_036010289.1;Parent=rna-XM_036154396.1;Dbxref=GeneID:116837,GenBank:XP_036010289.1,MGI:MGI:2152971;Name=XP_036010289.1;gbkey=CDS;gene=Rims1;product=regulating synaptic membrane exocytosis protein 1 isoform X32;protein_id=XP_036010289.1;extra_copy_number=0
CM058241.1	Liftoff	CDS	21475184	21475255	.	-	.	ID=cds-XP_036010289.1;Parent=rna-XM_036154396.1;Dbxref=GeneID:116837,GenBank:XP_036010289.1,MGI:MGI:2152971;Name=XP_036010289.1;gbkey=CDS;gene=Rims1;product=regulating synaptic membrane exocytosis protein 1 isoform X32;protein_id=XP_036010289.1;extra_copy_number=0
CM058241.1	Liftoff	CDS	21482951	21483034	.	-	.	ID=cds-XP_036010289.1;Parent=rna-XM_036154396.1;Dbxref=GeneID:116837,GenBank:XP_036010289.1,MGI:MGI:2152971;Name=XP_036010289.1;gbkey=CDS;gene=Rims1;product=regulating synaptic membrane exocytosis protein 1 isoform X32;protein_id=XP_036010289.1;extra_copy_number=0
CM058241.1	Liftoff	CDS	21492480	21492569	.	-	.	ID=cds-XP_036010289.1;Parent=rna-XM_036154396.1;Dbxref=GeneID:116837,GenBank:XP_036010289.1,MGI:MGI:2152971;Name=XP_036010289.1;gbkey=CDS;gene=Rims1;product=regulating synaptic membrane exocytosis protein 1 isoform X32;protein_id=XP_036010289.1;extra_copy_number=0
CM058241.1	Liftoff	CDS	21496636	21496698	.	-	.	ID=cds-XP_036010289.1;Parent=rna-XM_036154396.1;Dbxref=GeneID:116837,GenBank:XP_036010289.1,MGI:MGI:2152971;Name=XP_036010289.1;gbkey=CDS;gene=Rims1;product=regulating synaptic membrane exocytosis protein 1 isoform X32;protein_id=XP_036010289.1;extra_copy_number=0
CM058241.1	Liftoff	CDS	21498227	21498352	.	-	.	ID=cds-XP_036010289.1;Parent=rna-XM_036154396.1;Dbxref=GeneID:116837,GenBank:XP_036010289.1,MGI:MGI:2152971;Name=XP_036010289.1;gbkey=CDS;gene=Rims1;product=regulating synaptic membrane exocytosis protein 1 isoform X32;protein_id=XP_036010289.1;extra_copy_number=0
CM058241.1	Liftoff	CDS	21499229	21499385	.	-	.	ID=cds-XP_036010289.1;Parent=rna-XM_036154396.1;Dbxref=GeneID:116837,GenBank:XP_036010289.1,MGI:MGI:2152971;Name=XP_036010289.1;gbkey=CDS;gene=Rims1;product=regulating synaptic membrane exocytosis protein 1 isoform X32;protein_id=XP_036010289.1;extra_copy_number=0
CM058241.1	Liftoff	CDS	21503536	21503607	.	-	.	ID=cds-XP_036010289.1;Parent=rna-XM_036154396.1;Dbxref=GeneID:116837,GenBank:XP_036010289.1,MGI:MGI:2152971;Name=XP_036010289.1;gbkey=CDS;gene=Rims1;product=regulating synaptic membrane exocytosis protein 1 isoform X32;protein_id=XP_036010289.1;extra_copy_number=0
CM058241.1	Liftoff	CDS	21504615	21504768	.	-	.	ID=cds-XP_036010289.1;Parent=rna-XM_036154396.1;Dbxref=GeneID:116837,GenBank:XP_036010289.1,MGI:MGI:2152971;Name=XP_036010289.1;gbkey=CDS;gene=Rims1;product=regulating synaptic membrane exocytosis protein 1 isoform X32;protein_id=XP_036010289.1;extra_copy_number=0
CM058241.1	Liftoff	CDS	21504871	21505042	.	-	.	ID=cds-XP_036010289.1;Parent=rna-XM_036154396.1;Dbxref=GeneID:116837,GenBank:XP_036010289.1,MGI:MGI:2152971;Name=XP_036010289.1;gbkey=CDS;gene=Rims1;product=regulating synaptic membrane exocytosis protein 1 isoform X32;protein_id=XP_036010289.1;extra_copy_number=0
CM058241.1	Liftoff	CDS	21507789	21507919	.	-	.	ID=cds-XP_036010289.1;Parent=rna-XM_036154396.1;Dbxref=GeneID:116837,GenBank:XP_036010289.1,MGI:MGI:2152971;Name=XP_036010289.1;gbkey=CDS;gene=Rims1;product=regulating synaptic membrane exocytosis protein 1 isoform X32;protein_id=XP_036010289.1;extra_copy_number=0
CM058241.1	Liftoff	CDS	21512323	21512435	.	-	.	ID=cds-XP_036010289.1;Parent=rna-XM_036154396.1;Dbxref=GeneID:116837,GenBank:XP_036010289.1,MGI:MGI:2152971;Name=XP_036010289.1;gbkey=CDS;gene=Rims1;product=regulating synaptic membrane exocytosis protein 1 isoform X32;protein_id=XP_036010289.1;extra_copy_number=0
CM058241.1	Liftoff	CDS	21515287	21515333	.	-	.	ID=cds-XP_036010289.1;Parent=rna-XM_036154396.1;Dbxref=GeneID:116837,GenBank:XP_036010289.1,MGI:MGI:2152971;Name=XP_036010289.1;gbkey=CDS;gene=Rims1;product=regulating synaptic membrane exocytosis protein 1 isoform X32;protein_id=XP_036010289.1;extra_copy_number=0
CM058241.1	Liftoff	CDS	21519034	21519157	.	-	.	ID=cds-XP_036010289.1;Parent=rna-XM_036154396.1;Dbxref=GeneID:116837,GenBank:XP_036010289.1,MGI:MGI:2152971;Name=XP_036010289.1;gbkey=CDS;gene=Rims1;product=regulating synaptic membrane exocytosis protein 1 isoform X32;protein_id=XP_036010289.1;extra_copy_number=0
CM058241.1	Liftoff	CDS	21522753	21522852	.	-	.	ID=cds-XP_036010289.1;Parent=rna-XM_036154396.1;Dbxref=GeneID:116837,GenBank:XP_036010289.1,MGI:MGI:2152971;Name=XP_036010289.1;gbkey=CDS;gene=Rims1;product=regulating synaptic membrane exocytosis protein 1 isoform X32;protein_id=XP_036010289.1;extra_copy_number=0
CM058241.1	Liftoff	CDS	21524241	21524351	.	-	.	ID=cds-XP_036010289.1;Parent=rna-XM_036154396.1;Dbxref=GeneID:116837,GenBank:XP_036010289.1,MGI:MGI:2152971;Name=XP_036010289.1;gbkey=CDS;gene=Rims1;product=regulating synaptic membrane exocytosis protein 1 isoform X32;protein_id=XP_036010289.1;extra_copy_number=0
CM058241.1	Liftoff	CDS	21526187	21526251	.	-	.	ID=cds-XP_036010289.1;Parent=rna-XM_036154396.1;Dbxref=GeneID:116837,GenBank:XP_036010289.1,MGI:MGI:2152971;Name=XP_036010289.1;gbkey=CDS;gene=Rims1;product=regulating synaptic membrane exocytosis protein 1 isoform X32;protein_id=XP_036010289.1;extra_copy_number=0
CM058241.1	Liftoff	CDS	21551889	21552000	.	-	.	ID=cds-XP_036010289.1;Parent=rna-XM_036154396.1;Dbxref=GeneID:116837,GenBank:XP_036010289.1,MGI:MGI:2152971;Name=XP_036010289.1;gbkey=CDS;gene=Rims1;product=regulating synaptic membrane exocytosis protein 1 isoform X32;protein_id=XP_036010289.1;extra_copy_number=0
CM058241.1	Liftoff	mRNA	21356955	21549043	.	-	.	ID=rna-XM_036154403.1;Parent=gene-Rims1;Dbxref=GeneID:116837,GenBank:XM_036154403.1,MGI:MGI:2152971;Name=XM_036154403.1;gbkey=mRNA;gene=Rims1;model_evidence=Supporting evidence includes similarity to: 3 mRNAs%2C 18 ESTs%2C 15 Proteins%2C 228 long SRA reads%2C and 100%25 coverage of the annotated genomic feature by RNAseq alignments%2C including 5 samples with support for all annotated introns;product=regulating synaptic membrane exocytosis 1%2C transcript variant X34;transcript_id=XM_036154403.1;matches_ref_protein=True;valid_ORF=True;extra_copy_number=0
CM058241.1	Liftoff	exon	21356955	21359345	.	-	.	ID=exon-XM_036154403.1-27;Parent=rna-XM_036154403.1;Dbxref=GeneID:116837,GenBank:XM_036154403.1,MGI:MGI:2152971;gbkey=mRNA;gene=Rims1;product=regulating synaptic membrane exocytosis 1%2C transcript variant X34;transcript_id=XM_036154403.1;extra_copy_number=0
CM058241.1	Liftoff	exon	21360753	21360892	.	-	.	ID=exon-XM_036154403.1-26;Parent=rna-XM_036154403.1;Dbxref=GeneID:116837,GenBank:XM_036154403.1,MGI:MGI:2152971;gbkey=mRNA;gene=Rims1;product=regulating synaptic membrane exocytosis 1%2C transcript variant X34;transcript_id=XM_036154403.1;extra_copy_number=0
CM058241.1	Liftoff	exon	21361706	21361807	.	-	.	ID=exon-XM_036154403.1-25;Parent=rna-XM_036154403.1;Dbxref=GeneID:116837,GenBank:XM_036154403.1,MGI:MGI:2152971;gbkey=mRNA;gene=Rims1;product=regulating synaptic membrane exocytosis 1%2C transcript variant X34;transcript_id=XM_036154403.1;extra_copy_number=0
CM058241.1	Liftoff	exon	21363515	21363627	.	-	.	ID=exon-XM_036154403.1-24;Parent=rna-XM_036154403.1;Dbxref=GeneID:116837,GenBank:XM_036154403.1,MGI:MGI:2152971;gbkey=mRNA;gene=Rims1;product=regulating synaptic membrane exocytosis 1%2C transcript variant X34;transcript_id=XM_036154403.1;extra_copy_number=0
CM058241.1	Liftoff	exon	21367540	21367678	.	-	.	ID=exon-XM_036154403.1-23;Parent=rna-XM_036154403.1;Dbxref=GeneID:116837,GenBank:XM_036154403.1,MGI:MGI:2152971;gbkey=mRNA;gene=Rims1;product=regulating synaptic membrane exocytosis 1%2C transcript variant X34;transcript_id=XM_036154403.1;extra_copy_number=0
CM058241.1	Liftoff	exon	21417060	21417295	.	-	.	ID=exon-XM_036154403.1-22;Parent=rna-XM_036154403.1;Dbxref=GeneID:116837,GenBank:XM_036154403.1,MGI:MGI:2152971;gbkey=mRNA;gene=Rims1;product=regulating synaptic membrane exocytosis 1%2C transcript variant X34;transcript_id=XM_036154403.1;extra_copy_number=0
CM058241.1	Liftoff	exon	21444078	21444244	.	-	.	ID=exon-XM_036154403.1-21;Parent=rna-XM_036154403.1;Dbxref=GeneID:116837,GenBank:XM_036154403.1,MGI:MGI:2152971;gbkey=mRNA;gene=Rims1;product=regulating synaptic membrane exocytosis 1%2C transcript variant X34;transcript_id=XM_036154403.1;extra_copy_number=0
CM058241.1	Liftoff	exon	21450163	21450275	.	-	.	ID=exon-XM_036154403.1-20;Parent=rna-XM_036154403.1;Dbxref=GeneID:116837,GenBank:XM_036154403.1,MGI:MGI:2152971;gbkey=mRNA;gene=Rims1;product=regulating synaptic membrane exocytosis 1%2C transcript variant X34;transcript_id=XM_036154403.1;extra_copy_number=0
CM058241.1	Liftoff	exon	21468191	21468303	.	-	.	ID=exon-XM_036154403.1-19;Parent=rna-XM_036154403.1;Dbxref=GeneID:116837,GenBank:XM_036154403.1,MGI:MGI:2152971;gbkey=mRNA;gene=Rims1;product=regulating synaptic membrane exocytosis 1%2C transcript variant X34;transcript_id=XM_036154403.1;extra_copy_number=0
CM058241.1	Liftoff	exon	21469339	21469521	.	-	.	ID=exon-XM_036154403.1-18;Parent=rna-XM_036154403.1;Dbxref=GeneID:116837,GenBank:XM_036154403.1,MGI:MGI:2152971;gbkey=mRNA;gene=Rims1;product=regulating synaptic membrane exocytosis 1%2C transcript variant X34;transcript_id=XM_036154403.1;extra_copy_number=0
CM058241.1	Liftoff	exon	21475184	21475255	.	-	.	ID=exon-XM_036154403.1-17;Parent=rna-XM_036154403.1;Dbxref=GeneID:116837,GenBank:XM_036154403.1,MGI:MGI:2152971;gbkey=mRNA;gene=Rims1;product=regulating synaptic membrane exocytosis 1%2C transcript variant X34;transcript_id=XM_036154403.1;extra_copy_number=0
CM058241.1	Liftoff	exon	21482951	21483034	.	-	.	ID=exon-XM_036154403.1-16;Parent=rna-XM_036154403.1;Dbxref=GeneID:116837,GenBank:XM_036154403.1,MGI:MGI:2152971;gbkey=mRNA;gene=Rims1;product=regulating synaptic membrane exocytosis 1%2C transcript variant X34;transcript_id=XM_036154403.1;extra_copy_number=0
CM058241.1	Liftoff	exon	21492480	21492569	.	-	.	ID=exon-XM_036154403.1-15;Parent=rna-XM_036154403.1;Dbxref=GeneID:116837,GenBank:XM_036154403.1,MGI:MGI:2152971;gbkey=mRNA;gene=Rims1;product=regulating synaptic membrane exocytosis 1%2C transcript variant X34;transcript_id=XM_036154403.1;extra_copy_number=0
CM058241.1	Liftoff	exon	21496636	21496698	.	-	.	ID=exon-XM_036154403.1-14;Parent=rna-XM_036154403.1;Dbxref=GeneID:116837,GenBank:XM_036154403.1,MGI:MGI:2152971;gbkey=mRNA;gene=Rims1;product=regulating synaptic membrane exocytosis 1%2C transcript variant X34;transcript_id=XM_036154403.1;extra_copy_number=0
CM058241.1	Liftoff	exon	21498227	21498352	.	-	.	ID=exon-XM_036154403.1-13;Parent=rna-XM_036154403.1;Dbxref=GeneID:116837,GenBank:XM_036154403.1,MGI:MGI:2152971;gbkey=mRNA;gene=Rims1;product=regulating synaptic membrane exocytosis 1%2C transcript variant X34;transcript_id=XM_036154403.1;extra_copy_number=0
CM058241.1	Liftoff	exon	21499229	21499385	.	-	.	ID=exon-XM_036154403.1-12;Parent=rna-XM_036154403.1;Dbxref=GeneID:116837,GenBank:XM_036154403.1,MGI:MGI:2152971;gbkey=mRNA;gene=Rims1;product=regulating synaptic membrane exocytosis 1%2C transcript variant X34;transcript_id=XM_036154403.1;extra_copy_number=0
CM058241.1	Liftoff	exon	21503536	21503607	.	-	.	ID=exon-XM_036154403.1-11;Parent=rna-XM_036154403.1;Dbxref=GeneID:116837,GenBank:XM_036154403.1,MGI:MGI:2152971;gbkey=mRNA;gene=Rims1;product=regulating synaptic membrane exocytosis 1%2C transcript variant X34;transcript_id=XM_036154403.1;extra_copy_number=0
CM058241.1	Liftoff	exon	21504615	21504768	.	-	.	ID=exon-XM_036154403.1-10;Parent=rna-XM_036154403.1;Dbxref=GeneID:116837,GenBank:XM_036154403.1,MGI:MGI:2152971;gbkey=mRNA;gene=Rims1;product=regulating synaptic membrane exocytosis 1%2C transcript variant X34;transcript_id=XM_036154403.1;extra_copy_number=0
CM058241.1	Liftoff	exon	21504871	21505042	.	-	.	ID=exon-XM_036154403.1-9;Parent=rna-XM_036154403.1;Dbxref=GeneID:116837,GenBank:XM_036154403.1,MGI:MGI:2152971;gbkey=mRNA;gene=Rims1;product=regulating synaptic membrane exocytosis 1%2C transcript variant X34;transcript_id=XM_036154403.1;extra_copy_number=0
CM058241.1	Liftoff	exon	21507789	21507919	.	-	.	ID=exon-XM_036154403.1-8;Parent=rna-XM_036154403.1;Dbxref=GeneID:116837,GenBank:XM_036154403.1,MGI:MGI:2152971;gbkey=mRNA;gene=Rims1;product=regulating synaptic membrane exocytosis 1%2C transcript variant X34;transcript_id=XM_036154403.1;extra_copy_number=0
CM058241.1	Liftoff	exon	21512323	21512435	.	-	.	ID=exon-XM_036154403.1-7;Parent=rna-XM_036154403.1;Dbxref=GeneID:116837,GenBank:XM_036154403.1,MGI:MGI:2152971;gbkey=mRNA;gene=Rims1;product=regulating synaptic membrane exocytosis 1%2C transcript variant X34;transcript_id=XM_036154403.1;extra_copy_number=0
CM058241.1	Liftoff	exon	21515287	21515333	.	-	.	ID=exon-XM_036154403.1-6;Parent=rna-XM_036154403.1;Dbxref=GeneID:116837,GenBank:XM_036154403.1,MGI:MGI:2152971;gbkey=mRNA;gene=Rims1;product=regulating synaptic membrane exocytosis 1%2C transcript variant X34;transcript_id=XM_036154403.1;extra_copy_number=0
CM058241.1	Liftoff	exon	21519034	21519157	.	-	.	ID=exon-XM_036154403.1-5;Parent=rna-XM_036154403.1;Dbxref=GeneID:116837,GenBank:XM_036154403.1,MGI:MGI:2152971;gbkey=mRNA;gene=Rims1;product=regulating synaptic membrane exocytosis 1%2C transcript variant X34;transcript_id=XM_036154403.1;extra_copy_number=0
CM058241.1	Liftoff	exon	21522753	21522852	.	-	.	ID=exon-XM_036154403.1-4;Parent=rna-XM_036154403.1;Dbxref=GeneID:116837,GenBank:XM_036154403.1,MGI:MGI:2152971;gbkey=mRNA;gene=Rims1;product=regulating synaptic membrane exocytosis 1%2C transcript variant X34;transcript_id=XM_036154403.1;extra_copy_number=0
CM058241.1	Liftoff	exon	21524241	21524351	.	-	.	ID=exon-XM_036154403.1-3;Parent=rna-XM_036154403.1;Dbxref=GeneID:116837,GenBank:XM_036154403.1,MGI:MGI:2152971;gbkey=mRNA;gene=Rims1;product=regulating synaptic membrane exocytosis 1%2C transcript variant X34;transcript_id=XM_036154403.1;extra_copy_number=0
CM058241.1	Liftoff	exon	21526187	21526251	.	-	.	ID=exon-XM_036154403.1-2;Parent=rna-XM_036154403.1;Dbxref=GeneID:116837,GenBank:XM_036154403.1,MGI:MGI:2152971;gbkey=mRNA;gene=Rims1;product=regulating synaptic membrane exocytosis 1%2C transcript variant X34;transcript_id=XM_036154403.1;extra_copy_number=0
CM058241.1	Liftoff	exon	21548851	21549043	.	-	.	ID=exon-XM_036154403.1-1;Parent=rna-XM_036154403.1;Dbxref=GeneID:116837,GenBank:XM_036154403.1,MGI:MGI:2152971;gbkey=mRNA;gene=Rims1;product=regulating synaptic membrane exocytosis 1%2C transcript variant X34;transcript_id=XM_036154403.1;extra_copy_number=0
CM058241.1	Liftoff	CDS	21359127	21359345	.	-	.	ID=cds-XP_036010296.1;Parent=rna-XM_036154403.1;Dbxref=GeneID:116837,GenBank:XP_036010296.1,MGI:MGI:2152971;Name=XP_036010296.1;gbkey=CDS;gene=Rims1;product=regulating synaptic membrane exocytosis protein 1 isoform X33;protein_id=XP_036010296.1;extra_copy_number=0
CM058241.1	Liftoff	CDS	21360753	21360892	.	-	.	ID=cds-XP_036010296.1;Parent=rna-XM_036154403.1;Dbxref=GeneID:116837,GenBank:XP_036010296.1,MGI:MGI:2152971;Name=XP_036010296.1;gbkey=CDS;gene=Rims1;product=regulating synaptic membrane exocytosis protein 1 isoform X33;protein_id=XP_036010296.1;extra_copy_number=0
CM058241.1	Liftoff	CDS	21361706	21361807	.	-	.	ID=cds-XP_036010296.1;Parent=rna-XM_036154403.1;Dbxref=GeneID:116837,GenBank:XP_036010296.1,MGI:MGI:2152971;Name=XP_036010296.1;gbkey=CDS;gene=Rims1;product=regulating synaptic membrane exocytosis protein 1 isoform X33;protein_id=XP_036010296.1;extra_copy_number=0
CM058241.1	Liftoff	CDS	21363515	21363627	.	-	.	ID=cds-XP_036010296.1;Parent=rna-XM_036154403.1;Dbxref=GeneID:116837,GenBank:XP_036010296.1,MGI:MGI:2152971;Name=XP_036010296.1;gbkey=CDS;gene=Rims1;product=regulating synaptic membrane exocytosis protein 1 isoform X33;protein_id=XP_036010296.1;extra_copy_number=0
CM058241.1	Liftoff	CDS	21367540	21367678	.	-	.	ID=cds-XP_036010296.1;Parent=rna-XM_036154403.1;Dbxref=GeneID:116837,GenBank:XP_036010296.1,MGI:MGI:2152971;Name=XP_036010296.1;gbkey=CDS;gene=Rims1;product=regulating synaptic membrane exocytosis protein 1 isoform X33;protein_id=XP_036010296.1;extra_copy_number=0
CM058241.1	Liftoff	CDS	21417060	21417295	.	-	.	ID=cds-XP_036010296.1;Parent=rna-XM_036154403.1;Dbxref=GeneID:116837,GenBank:XP_036010296.1,MGI:MGI:2152971;Name=XP_036010296.1;gbkey=CDS;gene=Rims1;product=regulating synaptic membrane exocytosis protein 1 isoform X33;protein_id=XP_036010296.1;extra_copy_number=0
CM058241.1	Liftoff	CDS	21444078	21444244	.	-	.	ID=cds-XP_036010296.1;Parent=rna-XM_036154403.1;Dbxref=GeneID:116837,GenBank:XP_036010296.1,MGI:MGI:2152971;Name=XP_036010296.1;gbkey=CDS;gene=Rims1;product=regulating synaptic membrane exocytosis protein 1 isoform X33;protein_id=XP_036010296.1;extra_copy_number=0
CM058241.1	Liftoff	CDS	21450163	21450275	.	-	.	ID=cds-XP_036010296.1;Parent=rna-XM_036154403.1;Dbxref=GeneID:116837,GenBank:XP_036010296.1,MGI:MGI:2152971;Name=XP_036010296.1;gbkey=CDS;gene=Rims1;product=regulating synaptic membrane exocytosis protein 1 isoform X33;protein_id=XP_036010296.1;extra_copy_number=0
CM058241.1	Liftoff	CDS	21468191	21468303	.	-	.	ID=cds-XP_036010296.1;Parent=rna-XM_036154403.1;Dbxref=GeneID:116837,GenBank:XP_036010296.1,MGI:MGI:2152971;Name=XP_036010296.1;gbkey=CDS;gene=Rims1;product=regulating synaptic membrane exocytosis protein 1 isoform X33;protein_id=XP_036010296.1;extra_copy_number=0
CM058241.1	Liftoff	CDS	21469339	21469521	.	-	.	ID=cds-XP_036010296.1;Parent=rna-XM_036154403.1;Dbxref=GeneID:116837,GenBank:XP_036010296.1,MGI:MGI:2152971;Name=XP_036010296.1;gbkey=CDS;gene=Rims1;product=regulating synaptic membrane exocytosis protein 1 isoform X33;protein_id=XP_036010296.1;extra_copy_number=0
CM058241.1	Liftoff	CDS	21475184	21475255	.	-	.	ID=cds-XP_036010296.1;Parent=rna-XM_036154403.1;Dbxref=GeneID:116837,GenBank:XP_036010296.1,MGI:MGI:2152971;Name=XP_036010296.1;gbkey=CDS;gene=Rims1;product=regulating synaptic membrane exocytosis protein 1 isoform X33;protein_id=XP_036010296.1;extra_copy_number=0
CM058241.1	Liftoff	CDS	21482951	21483034	.	-	.	ID=cds-XP_036010296.1;Parent=rna-XM_036154403.1;Dbxref=GeneID:116837,GenBank:XP_036010296.1,MGI:MGI:2152971;Name=XP_036010296.1;gbkey=CDS;gene=Rims1;product=regulating synaptic membrane exocytosis protein 1 isoform X33;protein_id=XP_036010296.1;extra_copy_number=0
CM058241.1	Liftoff	CDS	21492480	21492569	.	-	.	ID=cds-XP_036010296.1;Parent=rna-XM_036154403.1;Dbxref=GeneID:116837,GenBank:XP_036010296.1,MGI:MGI:2152971;Name=XP_036010296.1;gbkey=CDS;gene=Rims1;product=regulating synaptic membrane exocytosis protein 1 isoform X33;protein_id=XP_036010296.1;extra_copy_number=0
CM058241.1	Liftoff	CDS	21496636	21496698	.	-	.	ID=cds-XP_036010296.1;Parent=rna-XM_036154403.1;Dbxref=GeneID:116837,GenBank:XP_036010296.1,MGI:MGI:2152971;Name=XP_036010296.1;gbkey=CDS;gene=Rims1;product=regulating synaptic membrane exocytosis protein 1 isoform X33;protein_id=XP_036010296.1;extra_copy_number=0
CM058241.1	Liftoff	CDS	21498227	21498352	.	-	.	ID=cds-XP_036010296.1;Parent=rna-XM_036154403.1;Dbxref=GeneID:116837,GenBank:XP_036010296.1,MGI:MGI:2152971;Name=XP_036010296.1;gbkey=CDS;gene=Rims1;product=regulating synaptic membrane exocytosis protein 1 isoform X33;protein_id=XP_036010296.1;extra_copy_number=0
CM058241.1	Liftoff	CDS	21499229	21499385	.	-	.	ID=cds-XP_036010296.1;Parent=rna-XM_036154403.1;Dbxref=GeneID:116837,GenBank:XP_036010296.1,MGI:MGI:2152971;Name=XP_036010296.1;gbkey=CDS;gene=Rims1;product=regulating synaptic membrane exocytosis protein 1 isoform X33;protein_id=XP_036010296.1;extra_copy_number=0
CM058241.1	Liftoff	CDS	21503536	21503607	.	-	.	ID=cds-XP_036010296.1;Parent=rna-XM_036154403.1;Dbxref=GeneID:116837,GenBank:XP_036010296.1,MGI:MGI:2152971;Name=XP_036010296.1;gbkey=CDS;gene=Rims1;product=regulating synaptic membrane exocytosis protein 1 isoform X33;protein_id=XP_036010296.1;extra_copy_number=0
CM058241.1	Liftoff	CDS	21504615	21504768	.	-	.	ID=cds-XP_036010296.1;Parent=rna-XM_036154403.1;Dbxref=GeneID:116837,GenBank:XP_036010296.1,MGI:MGI:2152971;Name=XP_036010296.1;gbkey=CDS;gene=Rims1;product=regulating synaptic membrane exocytosis protein 1 isoform X33;protein_id=XP_036010296.1;extra_copy_number=0
CM058241.1	Liftoff	CDS	21504871	21505042	.	-	.	ID=cds-XP_036010296.1;Parent=rna-XM_036154403.1;Dbxref=GeneID:116837,GenBank:XP_036010296.1,MGI:MGI:2152971;Name=XP_036010296.1;gbkey=CDS;gene=Rims1;product=regulating synaptic membrane exocytosis protein 1 isoform X33;protein_id=XP_036010296.1;extra_copy_number=0
CM058241.1	Liftoff	CDS	21507789	21507919	.	-	.	ID=cds-XP_036010296.1;Parent=rna-XM_036154403.1;Dbxref=GeneID:116837,GenBank:XP_036010296.1,MGI:MGI:2152971;Name=XP_036010296.1;gbkey=CDS;gene=Rims1;product=regulating synaptic membrane exocytosis protein 1 isoform X33;protein_id=XP_036010296.1;extra_copy_number=0
CM058241.1	Liftoff	CDS	21512323	21512435	.	-	.	ID=cds-XP_036010296.1;Parent=rna-XM_036154403.1;Dbxref=GeneID:116837,GenBank:XP_036010296.1,MGI:MGI:2152971;Name=XP_036010296.1;gbkey=CDS;gene=Rims1;product=regulating synaptic membrane exocytosis protein 1 isoform X33;protein_id=XP_036010296.1;extra_copy_number=0
CM058241.1	Liftoff	CDS	21515287	21515333	.	-	.	ID=cds-XP_036010296.1;Parent=rna-XM_036154403.1;Dbxref=GeneID:116837,GenBank:XP_036010296.1,MGI:MGI:2152971;Name=XP_036010296.1;gbkey=CDS;gene=Rims1;product=regulating synaptic membrane exocytosis protein 1 isoform X33;protein_id=XP_036010296.1;extra_copy_number=0
CM058241.1	Liftoff	CDS	21519034	21519157	.	-	.	ID=cds-XP_036010296.1;Parent=rna-XM_036154403.1;Dbxref=GeneID:116837,GenBank:XP_036010296.1,MGI:MGI:2152971;Name=XP_036010296.1;gbkey=CDS;gene=Rims1;product=regulating synaptic membrane exocytosis protein 1 isoform X33;protein_id=XP_036010296.1;extra_copy_number=0
CM058241.1	Liftoff	CDS	21522753	21522852	.	-	.	ID=cds-XP_036010296.1;Parent=rna-XM_036154403.1;Dbxref=GeneID:116837,GenBank:XP_036010296.1,MGI:MGI:2152971;Name=XP_036010296.1;gbkey=CDS;gene=Rims1;product=regulating synaptic membrane exocytosis protein 1 isoform X33;protein_id=XP_036010296.1;extra_copy_number=0
CM058241.1	Liftoff	CDS	21524241	21524276	.	-	.	ID=cds-XP_036010296.1;Parent=rna-XM_036154403.1;Dbxref=GeneID:116837,GenBank:XP_036010296.1,MGI:MGI:2152971;Name=XP_036010296.1;gbkey=CDS;gene=Rims1;product=regulating synaptic membrane exocytosis protein 1 isoform X33;protein_id=XP_036010296.1;extra_copy_number=0
CM058241.1	Liftoff	mRNA	21356955	21552272	.	-	.	ID=rna-XM_036154408.1;Parent=gene-Rims1;Dbxref=GeneID:116837,GenBank:XM_036154408.1,MGI:MGI:2152971;Name=XM_036154408.1;gbkey=mRNA;gene=Rims1;model_evidence=Supporting evidence includes similarity to: 2 mRNAs%2C 12 ESTs%2C 18 Proteins%2C 227 long SRA reads%2C and 100%25 coverage of the annotated genomic feature by RNAseq alignments%2C including 2 samples with support for all annotated introns;product=regulating synaptic membrane exocytosis 1%2C transcript variant X35;transcript_id=XM_036154408.1;matches_ref_protein=True;valid_ORF=True;extra_copy_number=0
CM058241.1	Liftoff	exon	21356955	21359345	.	-	.	ID=exon-XM_036154408.1-25;Parent=rna-XM_036154408.1;Dbxref=GeneID:116837,GenBank:XM_036154408.1,MGI:MGI:2152971;gbkey=mRNA;gene=Rims1;product=regulating synaptic membrane exocytosis 1%2C transcript variant X35;transcript_id=XM_036154408.1;extra_copy_number=0
CM058241.1	Liftoff	exon	21360753	21360892	.	-	.	ID=exon-XM_036154408.1-24;Parent=rna-XM_036154408.1;Dbxref=GeneID:116837,GenBank:XM_036154408.1,MGI:MGI:2152971;gbkey=mRNA;gene=Rims1;product=regulating synaptic membrane exocytosis 1%2C transcript variant X35;transcript_id=XM_036154408.1;extra_copy_number=0
CM058241.1	Liftoff	exon	21361706	21361807	.	-	.	ID=exon-XM_036154408.1-23;Parent=rna-XM_036154408.1;Dbxref=GeneID:116837,GenBank:XM_036154408.1,MGI:MGI:2152971;gbkey=mRNA;gene=Rims1;product=regulating synaptic membrane exocytosis 1%2C transcript variant X35;transcript_id=XM_036154408.1;extra_copy_number=0
CM058241.1	Liftoff	exon	21363515	21363627	.	-	.	ID=exon-XM_036154408.1-22;Parent=rna-XM_036154408.1;Dbxref=GeneID:116837,GenBank:XM_036154408.1,MGI:MGI:2152971;gbkey=mRNA;gene=Rims1;product=regulating synaptic membrane exocytosis 1%2C transcript variant X35;transcript_id=XM_036154408.1;extra_copy_number=0
CM058241.1	Liftoff	exon	21367540	21367678	.	-	.	ID=exon-XM_036154408.1-21;Parent=rna-XM_036154408.1;Dbxref=GeneID:116837,GenBank:XM_036154408.1,MGI:MGI:2152971;gbkey=mRNA;gene=Rims1;product=regulating synaptic membrane exocytosis 1%2C transcript variant X35;transcript_id=XM_036154408.1;extra_copy_number=0
CM058241.1	Liftoff	exon	21417060	21417295	.	-	.	ID=exon-XM_036154408.1-20;Parent=rna-XM_036154408.1;Dbxref=GeneID:116837,GenBank:XM_036154408.1,MGI:MGI:2152971;gbkey=mRNA;gene=Rims1;product=regulating synaptic membrane exocytosis 1%2C transcript variant X35;transcript_id=XM_036154408.1;extra_copy_number=0
CM058241.1	Liftoff	exon	21444078	21444244	.	-	.	ID=exon-XM_036154408.1-19;Parent=rna-XM_036154408.1;Dbxref=GeneID:116837,GenBank:XM_036154408.1,MGI:MGI:2152971;gbkey=mRNA;gene=Rims1;product=regulating synaptic membrane exocytosis 1%2C transcript variant X35;transcript_id=XM_036154408.1;extra_copy_number=0
CM058241.1	Liftoff	exon	21450163	21450275	.	-	.	ID=exon-XM_036154408.1-18;Parent=rna-XM_036154408.1;Dbxref=GeneID:116837,GenBank:XM_036154408.1,MGI:MGI:2152971;gbkey=mRNA;gene=Rims1;product=regulating synaptic membrane exocytosis 1%2C transcript variant X35;transcript_id=XM_036154408.1;extra_copy_number=0
CM058241.1	Liftoff	exon	21468191	21468303	.	-	.	ID=exon-XM_036154408.1-17;Parent=rna-XM_036154408.1;Dbxref=GeneID:116837,GenBank:XM_036154408.1,MGI:MGI:2152971;gbkey=mRNA;gene=Rims1;product=regulating synaptic membrane exocytosis 1%2C transcript variant X35;transcript_id=XM_036154408.1;extra_copy_number=0
CM058241.1	Liftoff	exon	21475184	21475255	.	-	.	ID=exon-XM_036154408.1-16;Parent=rna-XM_036154408.1;Dbxref=GeneID:116837,GenBank:XM_036154408.1,MGI:MGI:2152971;gbkey=mRNA;gene=Rims1;product=regulating synaptic membrane exocytosis 1%2C transcript variant X35;transcript_id=XM_036154408.1;extra_copy_number=0
CM058241.1	Liftoff	exon	21492480	21492569	.	-	.	ID=exon-XM_036154408.1-15;Parent=rna-XM_036154408.1;Dbxref=GeneID:116837,GenBank:XM_036154408.1,MGI:MGI:2152971;gbkey=mRNA;gene=Rims1;product=regulating synaptic membrane exocytosis 1%2C transcript variant X35;transcript_id=XM_036154408.1;extra_copy_number=0
CM058241.1	Liftoff	exon	21496636	21496698	.	-	.	ID=exon-XM_036154408.1-14;Parent=rna-XM_036154408.1;Dbxref=GeneID:116837,GenBank:XM_036154408.1,MGI:MGI:2152971;gbkey=mRNA;gene=Rims1;product=regulating synaptic membrane exocytosis 1%2C transcript variant X35;transcript_id=XM_036154408.1;extra_copy_number=0
CM058241.1	Liftoff	exon	21498227	21498352	.	-	.	ID=exon-XM_036154408.1-13;Parent=rna-XM_036154408.1;Dbxref=GeneID:116837,GenBank:XM_036154408.1,MGI:MGI:2152971;gbkey=mRNA;gene=Rims1;product=regulating synaptic membrane exocytosis 1%2C transcript variant X35;transcript_id=XM_036154408.1;extra_copy_number=0
CM058241.1	Liftoff	exon	21499229	21499385	.	-	.	ID=exon-XM_036154408.1-12;Parent=rna-XM_036154408.1;Dbxref=GeneID:116837,GenBank:XM_036154408.1,MGI:MGI:2152971;gbkey=mRNA;gene=Rims1;product=regulating synaptic membrane exocytosis 1%2C transcript variant X35;transcript_id=XM_036154408.1;extra_copy_number=0
CM058241.1	Liftoff	exon	21503536	21503607	.	-	.	ID=exon-XM_036154408.1-11;Parent=rna-XM_036154408.1;Dbxref=GeneID:116837,GenBank:XM_036154408.1,MGI:MGI:2152971;gbkey=mRNA;gene=Rims1;product=regulating synaptic membrane exocytosis 1%2C transcript variant X35;transcript_id=XM_036154408.1;extra_copy_number=0
CM058241.1	Liftoff	exon	21504615	21504768	.	-	.	ID=exon-XM_036154408.1-10;Parent=rna-XM_036154408.1;Dbxref=GeneID:116837,GenBank:XM_036154408.1,MGI:MGI:2152971;gbkey=mRNA;gene=Rims1;product=regulating synaptic membrane exocytosis 1%2C transcript variant X35;transcript_id=XM_036154408.1;extra_copy_number=0
CM058241.1	Liftoff	exon	21504871	21505042	.	-	.	ID=exon-XM_036154408.1-9;Parent=rna-XM_036154408.1;Dbxref=GeneID:116837,GenBank:XM_036154408.1,MGI:MGI:2152971;gbkey=mRNA;gene=Rims1;product=regulating synaptic membrane exocytosis 1%2C transcript variant X35;transcript_id=XM_036154408.1;extra_copy_number=0
CM058241.1	Liftoff	exon	21507789	21507919	.	-	.	ID=exon-XM_036154408.1-8;Parent=rna-XM_036154408.1;Dbxref=GeneID:116837,GenBank:XM_036154408.1,MGI:MGI:2152971;gbkey=mRNA;gene=Rims1;product=regulating synaptic membrane exocytosis 1%2C transcript variant X35;transcript_id=XM_036154408.1;extra_copy_number=0
CM058241.1	Liftoff	exon	21512323	21512435	.	-	.	ID=exon-XM_036154408.1-7;Parent=rna-XM_036154408.1;Dbxref=GeneID:116837,GenBank:XM_036154408.1,MGI:MGI:2152971;gbkey=mRNA;gene=Rims1;product=regulating synaptic membrane exocytosis 1%2C transcript variant X35;transcript_id=XM_036154408.1;extra_copy_number=0
CM058241.1	Liftoff	exon	21515287	21515333	.	-	.	ID=exon-XM_036154408.1-6;Parent=rna-XM_036154408.1;Dbxref=GeneID:116837,GenBank:XM_036154408.1,MGI:MGI:2152971;gbkey=mRNA;gene=Rims1;product=regulating synaptic membrane exocytosis 1%2C transcript variant X35;transcript_id=XM_036154408.1;extra_copy_number=0
CM058241.1	Liftoff	exon	21519034	21519157	.	-	.	ID=exon-XM_036154408.1-5;Parent=rna-XM_036154408.1;Dbxref=GeneID:116837,GenBank:XM_036154408.1,MGI:MGI:2152971;gbkey=mRNA;gene=Rims1;product=regulating synaptic membrane exocytosis 1%2C transcript variant X35;transcript_id=XM_036154408.1;extra_copy_number=0
CM058241.1	Liftoff	exon	21522753	21522852	.	-	.	ID=exon-XM_036154408.1-4;Parent=rna-XM_036154408.1;Dbxref=GeneID:116837,GenBank:XM_036154408.1,MGI:MGI:2152971;gbkey=mRNA;gene=Rims1;product=regulating synaptic membrane exocytosis 1%2C transcript variant X35;transcript_id=XM_036154408.1;extra_copy_number=0
CM058241.1	Liftoff	exon	21524241	21524351	.	-	.	ID=exon-XM_036154408.1-3;Parent=rna-XM_036154408.1;Dbxref=GeneID:116837,GenBank:XM_036154408.1,MGI:MGI:2152971;gbkey=mRNA;gene=Rims1;product=regulating synaptic membrane exocytosis 1%2C transcript variant X35;transcript_id=XM_036154408.1;extra_copy_number=0
CM058241.1	Liftoff	exon	21526187	21526251	.	-	.	ID=exon-XM_036154408.1-2;Parent=rna-XM_036154408.1;Dbxref=GeneID:116837,GenBank:XM_036154408.1,MGI:MGI:2152971;gbkey=mRNA;gene=Rims1;product=regulating synaptic membrane exocytosis 1%2C transcript variant X35;transcript_id=XM_036154408.1;extra_copy_number=0
CM058241.1	Liftoff	exon	21551889	21552272	.	-	.	ID=exon-XM_036154408.1-1;Parent=rna-XM_036154408.1;Dbxref=GeneID:116837,GenBank:XM_036154408.1,MGI:MGI:2152971;gbkey=mRNA;gene=Rims1;product=regulating synaptic membrane exocytosis 1%2C transcript variant X35;transcript_id=XM_036154408.1;extra_copy_number=0
CM058241.1	Liftoff	CDS	21359127	21359345	.	-	.	ID=cds-XP_036010301.1;Parent=rna-XM_036154408.1;Dbxref=GeneID:116837,GenBank:XP_036010301.1,MGI:MGI:2152971;Name=XP_036010301.1;gbkey=CDS;gene=Rims1;product=regulating synaptic membrane exocytosis protein 1 isoform X34;protein_id=XP_036010301.1;extra_copy_number=0
CM058241.1	Liftoff	CDS	21360753	21360892	.	-	.	ID=cds-XP_036010301.1;Parent=rna-XM_036154408.1;Dbxref=GeneID:116837,GenBank:XP_036010301.1,MGI:MGI:2152971;Name=XP_036010301.1;gbkey=CDS;gene=Rims1;product=regulating synaptic membrane exocytosis protein 1 isoform X34;protein_id=XP_036010301.1;extra_copy_number=0
CM058241.1	Liftoff	CDS	21361706	21361807	.	-	.	ID=cds-XP_036010301.1;Parent=rna-XM_036154408.1;Dbxref=GeneID:116837,GenBank:XP_036010301.1,MGI:MGI:2152971;Name=XP_036010301.1;gbkey=CDS;gene=Rims1;product=regulating synaptic membrane exocytosis protein 1 isoform X34;protein_id=XP_036010301.1;extra_copy_number=0
CM058241.1	Liftoff	CDS	21363515	21363627	.	-	.	ID=cds-XP_036010301.1;Parent=rna-XM_036154408.1;Dbxref=GeneID:116837,GenBank:XP_036010301.1,MGI:MGI:2152971;Name=XP_036010301.1;gbkey=CDS;gene=Rims1;product=regulating synaptic membrane exocytosis protein 1 isoform X34;protein_id=XP_036010301.1;extra_copy_number=0
CM058241.1	Liftoff	CDS	21367540	21367678	.	-	.	ID=cds-XP_036010301.1;Parent=rna-XM_036154408.1;Dbxref=GeneID:116837,GenBank:XP_036010301.1,MGI:MGI:2152971;Name=XP_036010301.1;gbkey=CDS;gene=Rims1;product=regulating synaptic membrane exocytosis protein 1 isoform X34;protein_id=XP_036010301.1;extra_copy_number=0
CM058241.1	Liftoff	CDS	21417060	21417295	.	-	.	ID=cds-XP_036010301.1;Parent=rna-XM_036154408.1;Dbxref=GeneID:116837,GenBank:XP_036010301.1,MGI:MGI:2152971;Name=XP_036010301.1;gbkey=CDS;gene=Rims1;product=regulating synaptic membrane exocytosis protein 1 isoform X34;protein_id=XP_036010301.1;extra_copy_number=0
CM058241.1	Liftoff	CDS	21444078	21444244	.	-	.	ID=cds-XP_036010301.1;Parent=rna-XM_036154408.1;Dbxref=GeneID:116837,GenBank:XP_036010301.1,MGI:MGI:2152971;Name=XP_036010301.1;gbkey=CDS;gene=Rims1;product=regulating synaptic membrane exocytosis protein 1 isoform X34;protein_id=XP_036010301.1;extra_copy_number=0
CM058241.1	Liftoff	CDS	21450163	21450275	.	-	.	ID=cds-XP_036010301.1;Parent=rna-XM_036154408.1;Dbxref=GeneID:116837,GenBank:XP_036010301.1,MGI:MGI:2152971;Name=XP_036010301.1;gbkey=CDS;gene=Rims1;product=regulating synaptic membrane exocytosis protein 1 isoform X34;protein_id=XP_036010301.1;extra_copy_number=0
CM058241.1	Liftoff	CDS	21468191	21468303	.	-	.	ID=cds-XP_036010301.1;Parent=rna-XM_036154408.1;Dbxref=GeneID:116837,GenBank:XP_036010301.1,MGI:MGI:2152971;Name=XP_036010301.1;gbkey=CDS;gene=Rims1;product=regulating synaptic membrane exocytosis protein 1 isoform X34;protein_id=XP_036010301.1;extra_copy_number=0
CM058241.1	Liftoff	CDS	21475184	21475255	.	-	.	ID=cds-XP_036010301.1;Parent=rna-XM_036154408.1;Dbxref=GeneID:116837,GenBank:XP_036010301.1,MGI:MGI:2152971;Name=XP_036010301.1;gbkey=CDS;gene=Rims1;product=regulating synaptic membrane exocytosis protein 1 isoform X34;protein_id=XP_036010301.1;extra_copy_number=0
CM058241.1	Liftoff	CDS	21492480	21492569	.	-	.	ID=cds-XP_036010301.1;Parent=rna-XM_036154408.1;Dbxref=GeneID:116837,GenBank:XP_036010301.1,MGI:MGI:2152971;Name=XP_036010301.1;gbkey=CDS;gene=Rims1;product=regulating synaptic membrane exocytosis protein 1 isoform X34;protein_id=XP_036010301.1;extra_copy_number=0
CM058241.1	Liftoff	CDS	21496636	21496698	.	-	.	ID=cds-XP_036010301.1;Parent=rna-XM_036154408.1;Dbxref=GeneID:116837,GenBank:XP_036010301.1,MGI:MGI:2152971;Name=XP_036010301.1;gbkey=CDS;gene=Rims1;product=regulating synaptic membrane exocytosis protein 1 isoform X34;protein_id=XP_036010301.1;extra_copy_number=0
CM058241.1	Liftoff	CDS	21498227	21498352	.	-	.	ID=cds-XP_036010301.1;Parent=rna-XM_036154408.1;Dbxref=GeneID:116837,GenBank:XP_036010301.1,MGI:MGI:2152971;Name=XP_036010301.1;gbkey=CDS;gene=Rims1;product=regulating synaptic membrane exocytosis protein 1 isoform X34;protein_id=XP_036010301.1;extra_copy_number=0
CM058241.1	Liftoff	CDS	21499229	21499385	.	-	.	ID=cds-XP_036010301.1;Parent=rna-XM_036154408.1;Dbxref=GeneID:116837,GenBank:XP_036010301.1,MGI:MGI:2152971;Name=XP_036010301.1;gbkey=CDS;gene=Rims1;product=regulating synaptic membrane exocytosis protein 1 isoform X34;protein_id=XP_036010301.1;extra_copy_number=0
CM058241.1	Liftoff	CDS	21503536	21503607	.	-	.	ID=cds-XP_036010301.1;Parent=rna-XM_036154408.1;Dbxref=GeneID:116837,GenBank:XP_036010301.1,MGI:MGI:2152971;Name=XP_036010301.1;gbkey=CDS;gene=Rims1;product=regulating synaptic membrane exocytosis protein 1 isoform X34;protein_id=XP_036010301.1;extra_copy_number=0
CM058241.1	Liftoff	CDS	21504615	21504768	.	-	.	ID=cds-XP_036010301.1;Parent=rna-XM_036154408.1;Dbxref=GeneID:116837,GenBank:XP_036010301.1,MGI:MGI:2152971;Name=XP_036010301.1;gbkey=CDS;gene=Rims1;product=regulating synaptic membrane exocytosis protein 1 isoform X34;protein_id=XP_036010301.1;extra_copy_number=0
CM058241.1	Liftoff	CDS	21504871	21505042	.	-	.	ID=cds-XP_036010301.1;Parent=rna-XM_036154408.1;Dbxref=GeneID:116837,GenBank:XP_036010301.1,MGI:MGI:2152971;Name=XP_036010301.1;gbkey=CDS;gene=Rims1;product=regulating synaptic membrane exocytosis protein 1 isoform X34;protein_id=XP_036010301.1;extra_copy_number=0
CM058241.1	Liftoff	CDS	21507789	21507919	.	-	.	ID=cds-XP_036010301.1;Parent=rna-XM_036154408.1;Dbxref=GeneID:116837,GenBank:XP_036010301.1,MGI:MGI:2152971;Name=XP_036010301.1;gbkey=CDS;gene=Rims1;product=regulating synaptic membrane exocytosis protein 1 isoform X34;protein_id=XP_036010301.1;extra_copy_number=0
CM058241.1	Liftoff	CDS	21512323	21512435	.	-	.	ID=cds-XP_036010301.1;Parent=rna-XM_036154408.1;Dbxref=GeneID:116837,GenBank:XP_036010301.1,MGI:MGI:2152971;Name=XP_036010301.1;gbkey=CDS;gene=Rims1;product=regulating synaptic membrane exocytosis protein 1 isoform X34;protein_id=XP_036010301.1;extra_copy_number=0
CM058241.1	Liftoff	CDS	21515287	21515333	.	-	.	ID=cds-XP_036010301.1;Parent=rna-XM_036154408.1;Dbxref=GeneID:116837,GenBank:XP_036010301.1,MGI:MGI:2152971;Name=XP_036010301.1;gbkey=CDS;gene=Rims1;product=regulating synaptic membrane exocytosis protein 1 isoform X34;protein_id=XP_036010301.1;extra_copy_number=0
CM058241.1	Liftoff	CDS	21519034	21519157	.	-	.	ID=cds-XP_036010301.1;Parent=rna-XM_036154408.1;Dbxref=GeneID:116837,GenBank:XP_036010301.1,MGI:MGI:2152971;Name=XP_036010301.1;gbkey=CDS;gene=Rims1;product=regulating synaptic membrane exocytosis protein 1 isoform X34;protein_id=XP_036010301.1;extra_copy_number=0
CM058241.1	Liftoff	CDS	21522753	21522852	.	-	.	ID=cds-XP_036010301.1;Parent=rna-XM_036154408.1;Dbxref=GeneID:116837,GenBank:XP_036010301.1,MGI:MGI:2152971;Name=XP_036010301.1;gbkey=CDS;gene=Rims1;product=regulating synaptic membrane exocytosis protein 1 isoform X34;protein_id=XP_036010301.1;extra_copy_number=0
CM058241.1	Liftoff	CDS	21524241	21524351	.	-	.	ID=cds-XP_036010301.1;Parent=rna-XM_036154408.1;Dbxref=GeneID:116837,GenBank:XP_036010301.1,MGI:MGI:2152971;Name=XP_036010301.1;gbkey=CDS;gene=Rims1;product=regulating synaptic membrane exocytosis protein 1 isoform X34;protein_id=XP_036010301.1;extra_copy_number=0
CM058241.1	Liftoff	CDS	21526187	21526251	.	-	.	ID=cds-XP_036010301.1;Parent=rna-XM_036154408.1;Dbxref=GeneID:116837,GenBank:XP_036010301.1,MGI:MGI:2152971;Name=XP_036010301.1;gbkey=CDS;gene=Rims1;product=regulating synaptic membrane exocytosis protein 1 isoform X34;protein_id=XP_036010301.1;extra_copy_number=0
CM058241.1	Liftoff	CDS	21551889	21552000	.	-	.	ID=cds-XP_036010301.1;Parent=rna-XM_036154408.1;Dbxref=GeneID:116837,GenBank:XP_036010301.1,MGI:MGI:2152971;Name=XP_036010301.1;gbkey=CDS;gene=Rims1;product=regulating synaptic membrane exocytosis protein 1 isoform X34;protein_id=XP_036010301.1;extra_copy_number=0
CM058241.1	Liftoff	mRNA	21356955	21552279	.	-	.	ID=rna-XM_036154410.1;Parent=gene-Rims1;Dbxref=GeneID:116837,GenBank:XM_036154410.1,MGI:MGI:2152971;Name=XM_036154410.1;gbkey=mRNA;gene=Rims1;model_evidence=Supporting evidence includes similarity to: 2 mRNAs%2C 12 ESTs%2C 16 Proteins%2C 225 long SRA reads%2C and 100%25 coverage of the annotated genomic feature by RNAseq alignments%2C including 2 samples with support for all annotated introns;product=regulating synaptic membrane exocytosis 1%2C transcript variant X36;transcript_id=XM_036154410.1;matches_ref_protein=True;valid_ORF=True;extra_copy_number=0
CM058241.1	Liftoff	exon	21356955	21359345	.	-	.	ID=exon-XM_036154410.1-24;Parent=rna-XM_036154410.1;Dbxref=GeneID:116837,GenBank:XM_036154410.1,MGI:MGI:2152971;gbkey=mRNA;gene=Rims1;product=regulating synaptic membrane exocytosis 1%2C transcript variant X36;transcript_id=XM_036154410.1;extra_copy_number=0
CM058241.1	Liftoff	exon	21360753	21360892	.	-	.	ID=exon-XM_036154410.1-23;Parent=rna-XM_036154410.1;Dbxref=GeneID:116837,GenBank:XM_036154410.1,MGI:MGI:2152971;gbkey=mRNA;gene=Rims1;product=regulating synaptic membrane exocytosis 1%2C transcript variant X36;transcript_id=XM_036154410.1;extra_copy_number=0
CM058241.1	Liftoff	exon	21361706	21361807	.	-	.	ID=exon-XM_036154410.1-22;Parent=rna-XM_036154410.1;Dbxref=GeneID:116837,GenBank:XM_036154410.1,MGI:MGI:2152971;gbkey=mRNA;gene=Rims1;product=regulating synaptic membrane exocytosis 1%2C transcript variant X36;transcript_id=XM_036154410.1;extra_copy_number=0
CM058241.1	Liftoff	exon	21363515	21363627	.	-	.	ID=exon-XM_036154410.1-21;Parent=rna-XM_036154410.1;Dbxref=GeneID:116837,GenBank:XM_036154410.1,MGI:MGI:2152971;gbkey=mRNA;gene=Rims1;product=regulating synaptic membrane exocytosis 1%2C transcript variant X36;transcript_id=XM_036154410.1;extra_copy_number=0
CM058241.1	Liftoff	exon	21367540	21367678	.	-	.	ID=exon-XM_036154410.1-20;Parent=rna-XM_036154410.1;Dbxref=GeneID:116837,GenBank:XM_036154410.1,MGI:MGI:2152971;gbkey=mRNA;gene=Rims1;product=regulating synaptic membrane exocytosis 1%2C transcript variant X36;transcript_id=XM_036154410.1;extra_copy_number=0
CM058241.1	Liftoff	exon	21417060	21417295	.	-	.	ID=exon-XM_036154410.1-19;Parent=rna-XM_036154410.1;Dbxref=GeneID:116837,GenBank:XM_036154410.1,MGI:MGI:2152971;gbkey=mRNA;gene=Rims1;product=regulating synaptic membrane exocytosis 1%2C transcript variant X36;transcript_id=XM_036154410.1;extra_copy_number=0
CM058241.1	Liftoff	exon	21444078	21444244	.	-	.	ID=exon-XM_036154410.1-18;Parent=rna-XM_036154410.1;Dbxref=GeneID:116837,GenBank:XM_036154410.1,MGI:MGI:2152971;gbkey=mRNA;gene=Rims1;product=regulating synaptic membrane exocytosis 1%2C transcript variant X36;transcript_id=XM_036154410.1;extra_copy_number=0
CM058241.1	Liftoff	exon	21450163	21450275	.	-	.	ID=exon-XM_036154410.1-17;Parent=rna-XM_036154410.1;Dbxref=GeneID:116837,GenBank:XM_036154410.1,MGI:MGI:2152971;gbkey=mRNA;gene=Rims1;product=regulating synaptic membrane exocytosis 1%2C transcript variant X36;transcript_id=XM_036154410.1;extra_copy_number=0
CM058241.1	Liftoff	exon	21468191	21468303	.	-	.	ID=exon-XM_036154410.1-16;Parent=rna-XM_036154410.1;Dbxref=GeneID:116837,GenBank:XM_036154410.1,MGI:MGI:2152971;gbkey=mRNA;gene=Rims1;product=regulating synaptic membrane exocytosis 1%2C transcript variant X36;transcript_id=XM_036154410.1;extra_copy_number=0
CM058241.1	Liftoff	exon	21482951	21483034	.	-	.	ID=exon-XM_036154410.1-15;Parent=rna-XM_036154410.1;Dbxref=GeneID:116837,GenBank:XM_036154410.1,MGI:MGI:2152971;gbkey=mRNA;gene=Rims1;product=regulating synaptic membrane exocytosis 1%2C transcript variant X36;transcript_id=XM_036154410.1;extra_copy_number=0
CM058241.1	Liftoff	exon	21492480	21492569	.	-	.	ID=exon-XM_036154410.1-14;Parent=rna-XM_036154410.1;Dbxref=GeneID:116837,GenBank:XM_036154410.1,MGI:MGI:2152971;gbkey=mRNA;gene=Rims1;product=regulating synaptic membrane exocytosis 1%2C transcript variant X36;transcript_id=XM_036154410.1;extra_copy_number=0
CM058241.1	Liftoff	exon	21498227	21498352	.	-	.	ID=exon-XM_036154410.1-13;Parent=rna-XM_036154410.1;Dbxref=GeneID:116837,GenBank:XM_036154410.1,MGI:MGI:2152971;gbkey=mRNA;gene=Rims1;product=regulating synaptic membrane exocytosis 1%2C transcript variant X36;transcript_id=XM_036154410.1;extra_copy_number=0
CM058241.1	Liftoff	exon	21499229	21499385	.	-	.	ID=exon-XM_036154410.1-12;Parent=rna-XM_036154410.1;Dbxref=GeneID:116837,GenBank:XM_036154410.1,MGI:MGI:2152971;gbkey=mRNA;gene=Rims1;product=regulating synaptic membrane exocytosis 1%2C transcript variant X36;transcript_id=XM_036154410.1;extra_copy_number=0
CM058241.1	Liftoff	exon	21503536	21503607	.	-	.	ID=exon-XM_036154410.1-11;Parent=rna-XM_036154410.1;Dbxref=GeneID:116837,GenBank:XM_036154410.1,MGI:MGI:2152971;gbkey=mRNA;gene=Rims1;product=regulating synaptic membrane exocytosis 1%2C transcript variant X36;transcript_id=XM_036154410.1;extra_copy_number=0
CM058241.1	Liftoff	exon	21504615	21504768	.	-	.	ID=exon-XM_036154410.1-10;Parent=rna-XM_036154410.1;Dbxref=GeneID:116837,GenBank:XM_036154410.1,MGI:MGI:2152971;gbkey=mRNA;gene=Rims1;product=regulating synaptic membrane exocytosis 1%2C transcript variant X36;transcript_id=XM_036154410.1;extra_copy_number=0
CM058241.1	Liftoff	exon	21504871	21505042	.	-	.	ID=exon-XM_036154410.1-9;Parent=rna-XM_036154410.1;Dbxref=GeneID:116837,GenBank:XM_036154410.1,MGI:MGI:2152971;gbkey=mRNA;gene=Rims1;product=regulating synaptic membrane exocytosis 1%2C transcript variant X36;transcript_id=XM_036154410.1;extra_copy_number=0
CM058241.1	Liftoff	exon	21507789	21507919	.	-	.	ID=exon-XM_036154410.1-8;Parent=rna-XM_036154410.1;Dbxref=GeneID:116837,GenBank:XM_036154410.1,MGI:MGI:2152971;gbkey=mRNA;gene=Rims1;product=regulating synaptic membrane exocytosis 1%2C transcript variant X36;transcript_id=XM_036154410.1;extra_copy_number=0
CM058241.1	Liftoff	exon	21512323	21512435	.	-	.	ID=exon-XM_036154410.1-7;Parent=rna-XM_036154410.1;Dbxref=GeneID:116837,GenBank:XM_036154410.1,MGI:MGI:2152971;gbkey=mRNA;gene=Rims1;product=regulating synaptic membrane exocytosis 1%2C transcript variant X36;transcript_id=XM_036154410.1;extra_copy_number=0
CM058241.1	Liftoff	exon	21515287	21515333	.	-	.	ID=exon-XM_036154410.1-6;Parent=rna-XM_036154410.1;Dbxref=GeneID:116837,GenBank:XM_036154410.1,MGI:MGI:2152971;gbkey=mRNA;gene=Rims1;product=regulating synaptic membrane exocytosis 1%2C transcript variant X36;transcript_id=XM_036154410.1;extra_copy_number=0
CM058241.1	Liftoff	exon	21519034	21519157	.	-	.	ID=exon-XM_036154410.1-5;Parent=rna-XM_036154410.1;Dbxref=GeneID:116837,GenBank:XM_036154410.1,MGI:MGI:2152971;gbkey=mRNA;gene=Rims1;product=regulating synaptic membrane exocytosis 1%2C transcript variant X36;transcript_id=XM_036154410.1;extra_copy_number=0
CM058241.1	Liftoff	exon	21522753	21522852	.	-	.	ID=exon-XM_036154410.1-4;Parent=rna-XM_036154410.1;Dbxref=GeneID:116837,GenBank:XM_036154410.1,MGI:MGI:2152971;gbkey=mRNA;gene=Rims1;product=regulating synaptic membrane exocytosis 1%2C transcript variant X36;transcript_id=XM_036154410.1;extra_copy_number=0
CM058241.1	Liftoff	exon	21524241	21524351	.	-	.	ID=exon-XM_036154410.1-3;Parent=rna-XM_036154410.1;Dbxref=GeneID:116837,GenBank:XM_036154410.1,MGI:MGI:2152971;gbkey=mRNA;gene=Rims1;product=regulating synaptic membrane exocytosis 1%2C transcript variant X36;transcript_id=XM_036154410.1;extra_copy_number=0
CM058241.1	Liftoff	exon	21526187	21526251	.	-	.	ID=exon-XM_036154410.1-2;Parent=rna-XM_036154410.1;Dbxref=GeneID:116837,GenBank:XM_036154410.1,MGI:MGI:2152971;gbkey=mRNA;gene=Rims1;product=regulating synaptic membrane exocytosis 1%2C transcript variant X36;transcript_id=XM_036154410.1;extra_copy_number=0
CM058241.1	Liftoff	exon	21551889	21552279	.	-	.	ID=exon-XM_036154410.1-1;Parent=rna-XM_036154410.1;Dbxref=GeneID:116837,GenBank:XM_036154410.1,MGI:MGI:2152971;gbkey=mRNA;gene=Rims1;product=regulating synaptic membrane exocytosis 1%2C transcript variant X36;transcript_id=XM_036154410.1;extra_copy_number=0
CM058241.1	Liftoff	CDS	21359127	21359345	.	-	.	ID=cds-XP_036010303.1;Parent=rna-XM_036154410.1;Dbxref=GeneID:116837,GenBank:XP_036010303.1,MGI:MGI:2152971;Name=XP_036010303.1;gbkey=CDS;gene=Rims1;product=regulating synaptic membrane exocytosis protein 1 isoform X35;protein_id=XP_036010303.1;extra_copy_number=0
CM058241.1	Liftoff	CDS	21360753	21360892	.	-	.	ID=cds-XP_036010303.1;Parent=rna-XM_036154410.1;Dbxref=GeneID:116837,GenBank:XP_036010303.1,MGI:MGI:2152971;Name=XP_036010303.1;gbkey=CDS;gene=Rims1;product=regulating synaptic membrane exocytosis protein 1 isoform X35;protein_id=XP_036010303.1;extra_copy_number=0
CM058241.1	Liftoff	CDS	21361706	21361807	.	-	.	ID=cds-XP_036010303.1;Parent=rna-XM_036154410.1;Dbxref=GeneID:116837,GenBank:XP_036010303.1,MGI:MGI:2152971;Name=XP_036010303.1;gbkey=CDS;gene=Rims1;product=regulating synaptic membrane exocytosis protein 1 isoform X35;protein_id=XP_036010303.1;extra_copy_number=0
CM058241.1	Liftoff	CDS	21363515	21363627	.	-	.	ID=cds-XP_036010303.1;Parent=rna-XM_036154410.1;Dbxref=GeneID:116837,GenBank:XP_036010303.1,MGI:MGI:2152971;Name=XP_036010303.1;gbkey=CDS;gene=Rims1;product=regulating synaptic membrane exocytosis protein 1 isoform X35;protein_id=XP_036010303.1;extra_copy_number=0
CM058241.1	Liftoff	CDS	21367540	21367678	.	-	.	ID=cds-XP_036010303.1;Parent=rna-XM_036154410.1;Dbxref=GeneID:116837,GenBank:XP_036010303.1,MGI:MGI:2152971;Name=XP_036010303.1;gbkey=CDS;gene=Rims1;product=regulating synaptic membrane exocytosis protein 1 isoform X35;protein_id=XP_036010303.1;extra_copy_number=0
CM058241.1	Liftoff	CDS	21417060	21417295	.	-	.	ID=cds-XP_036010303.1;Parent=rna-XM_036154410.1;Dbxref=GeneID:116837,GenBank:XP_036010303.1,MGI:MGI:2152971;Name=XP_036010303.1;gbkey=CDS;gene=Rims1;product=regulating synaptic membrane exocytosis protein 1 isoform X35;protein_id=XP_036010303.1;extra_copy_number=0
CM058241.1	Liftoff	CDS	21444078	21444244	.	-	.	ID=cds-XP_036010303.1;Parent=rna-XM_036154410.1;Dbxref=GeneID:116837,GenBank:XP_036010303.1,MGI:MGI:2152971;Name=XP_036010303.1;gbkey=CDS;gene=Rims1;product=regulating synaptic membrane exocytosis protein 1 isoform X35;protein_id=XP_036010303.1;extra_copy_number=0
CM058241.1	Liftoff	CDS	21450163	21450275	.	-	.	ID=cds-XP_036010303.1;Parent=rna-XM_036154410.1;Dbxref=GeneID:116837,GenBank:XP_036010303.1,MGI:MGI:2152971;Name=XP_036010303.1;gbkey=CDS;gene=Rims1;product=regulating synaptic membrane exocytosis protein 1 isoform X35;protein_id=XP_036010303.1;extra_copy_number=0
CM058241.1	Liftoff	CDS	21468191	21468303	.	-	.	ID=cds-XP_036010303.1;Parent=rna-XM_036154410.1;Dbxref=GeneID:116837,GenBank:XP_036010303.1,MGI:MGI:2152971;Name=XP_036010303.1;gbkey=CDS;gene=Rims1;product=regulating synaptic membrane exocytosis protein 1 isoform X35;protein_id=XP_036010303.1;extra_copy_number=0
CM058241.1	Liftoff	CDS	21482951	21483034	.	-	.	ID=cds-XP_036010303.1;Parent=rna-XM_036154410.1;Dbxref=GeneID:116837,GenBank:XP_036010303.1,MGI:MGI:2152971;Name=XP_036010303.1;gbkey=CDS;gene=Rims1;product=regulating synaptic membrane exocytosis protein 1 isoform X35;protein_id=XP_036010303.1;extra_copy_number=0
CM058241.1	Liftoff	CDS	21492480	21492569	.	-	.	ID=cds-XP_036010303.1;Parent=rna-XM_036154410.1;Dbxref=GeneID:116837,GenBank:XP_036010303.1,MGI:MGI:2152971;Name=XP_036010303.1;gbkey=CDS;gene=Rims1;product=regulating synaptic membrane exocytosis protein 1 isoform X35;protein_id=XP_036010303.1;extra_copy_number=0
CM058241.1	Liftoff	CDS	21498227	21498352	.	-	.	ID=cds-XP_036010303.1;Parent=rna-XM_036154410.1;Dbxref=GeneID:116837,GenBank:XP_036010303.1,MGI:MGI:2152971;Name=XP_036010303.1;gbkey=CDS;gene=Rims1;product=regulating synaptic membrane exocytosis protein 1 isoform X35;protein_id=XP_036010303.1;extra_copy_number=0
CM058241.1	Liftoff	CDS	21499229	21499385	.	-	.	ID=cds-XP_036010303.1;Parent=rna-XM_036154410.1;Dbxref=GeneID:116837,GenBank:XP_036010303.1,MGI:MGI:2152971;Name=XP_036010303.1;gbkey=CDS;gene=Rims1;product=regulating synaptic membrane exocytosis protein 1 isoform X35;protein_id=XP_036010303.1;extra_copy_number=0
CM058241.1	Liftoff	CDS	21503536	21503607	.	-	.	ID=cds-XP_036010303.1;Parent=rna-XM_036154410.1;Dbxref=GeneID:116837,GenBank:XP_036010303.1,MGI:MGI:2152971;Name=XP_036010303.1;gbkey=CDS;gene=Rims1;product=regulating synaptic membrane exocytosis protein 1 isoform X35;protein_id=XP_036010303.1;extra_copy_number=0
CM058241.1	Liftoff	CDS	21504615	21504768	.	-	.	ID=cds-XP_036010303.1;Parent=rna-XM_036154410.1;Dbxref=GeneID:116837,GenBank:XP_036010303.1,MGI:MGI:2152971;Name=XP_036010303.1;gbkey=CDS;gene=Rims1;product=regulating synaptic membrane exocytosis protein 1 isoform X35;protein_id=XP_036010303.1;extra_copy_number=0
CM058241.1	Liftoff	CDS	21504871	21505042	.	-	.	ID=cds-XP_036010303.1;Parent=rna-XM_036154410.1;Dbxref=GeneID:116837,GenBank:XP_036010303.1,MGI:MGI:2152971;Name=XP_036010303.1;gbkey=CDS;gene=Rims1;product=regulating synaptic membrane exocytosis protein 1 isoform X35;protein_id=XP_036010303.1;extra_copy_number=0
CM058241.1	Liftoff	CDS	21507789	21507919	.	-	.	ID=cds-XP_036010303.1;Parent=rna-XM_036154410.1;Dbxref=GeneID:116837,GenBank:XP_036010303.1,MGI:MGI:2152971;Name=XP_036010303.1;gbkey=CDS;gene=Rims1;product=regulating synaptic membrane exocytosis protein 1 isoform X35;protein_id=XP_036010303.1;extra_copy_number=0
CM058241.1	Liftoff	CDS	21512323	21512435	.	-	.	ID=cds-XP_036010303.1;Parent=rna-XM_036154410.1;Dbxref=GeneID:116837,GenBank:XP_036010303.1,MGI:MGI:2152971;Name=XP_036010303.1;gbkey=CDS;gene=Rims1;product=regulating synaptic membrane exocytosis protein 1 isoform X35;protein_id=XP_036010303.1;extra_copy_number=0
CM058241.1	Liftoff	CDS	21515287	21515333	.	-	.	ID=cds-XP_036010303.1;Parent=rna-XM_036154410.1;Dbxref=GeneID:116837,GenBank:XP_036010303.1,MGI:MGI:2152971;Name=XP_036010303.1;gbkey=CDS;gene=Rims1;product=regulating synaptic membrane exocytosis protein 1 isoform X35;protein_id=XP_036010303.1;extra_copy_number=0
CM058241.1	Liftoff	CDS	21519034	21519157	.	-	.	ID=cds-XP_036010303.1;Parent=rna-XM_036154410.1;Dbxref=GeneID:116837,GenBank:XP_036010303.1,MGI:MGI:2152971;Name=XP_036010303.1;gbkey=CDS;gene=Rims1;product=regulating synaptic membrane exocytosis protein 1 isoform X35;protein_id=XP_036010303.1;extra_copy_number=0
CM058241.1	Liftoff	CDS	21522753	21522852	.	-	.	ID=cds-XP_036010303.1;Parent=rna-XM_036154410.1;Dbxref=GeneID:116837,GenBank:XP_036010303.1,MGI:MGI:2152971;Name=XP_036010303.1;gbkey=CDS;gene=Rims1;product=regulating synaptic membrane exocytosis protein 1 isoform X35;protein_id=XP_036010303.1;extra_copy_number=0
CM058241.1	Liftoff	CDS	21524241	21524351	.	-	.	ID=cds-XP_036010303.1;Parent=rna-XM_036154410.1;Dbxref=GeneID:116837,GenBank:XP_036010303.1,MGI:MGI:2152971;Name=XP_036010303.1;gbkey=CDS;gene=Rims1;product=regulating synaptic membrane exocytosis protein 1 isoform X35;protein_id=XP_036010303.1;extra_copy_number=0
CM058241.1	Liftoff	CDS	21526187	21526251	.	-	.	ID=cds-XP_036010303.1;Parent=rna-XM_036154410.1;Dbxref=GeneID:116837,GenBank:XP_036010303.1,MGI:MGI:2152971;Name=XP_036010303.1;gbkey=CDS;gene=Rims1;product=regulating synaptic membrane exocytosis protein 1 isoform X35;protein_id=XP_036010303.1;extra_copy_number=0
CM058241.1	Liftoff	CDS	21551889	21552000	.	-	.	ID=cds-XP_036010303.1;Parent=rna-XM_036154410.1;Dbxref=GeneID:116837,GenBank:XP_036010303.1,MGI:MGI:2152971;Name=XP_036010303.1;gbkey=CDS;gene=Rims1;product=regulating synaptic membrane exocytosis protein 1 isoform X35;protein_id=XP_036010303.1;extra_copy_number=0
CM058241.1	Liftoff	mRNA	21356955	21552277	.	-	.	ID=rna-XM_036154411.1;Parent=gene-Rims1;Dbxref=GeneID:116837,GenBank:XM_036154411.1,MGI:MGI:2152971;Name=XM_036154411.1;gbkey=mRNA;gene=Rims1;model_evidence=Supporting evidence includes similarity to: 2 mRNAs%2C 11 ESTs%2C 16 Proteins%2C 225 long SRA reads%2C and 100%25 coverage of the annotated genomic feature by RNAseq alignments%2C including 2 samples with support for all annotated introns;product=regulating synaptic membrane exocytosis 1%2C transcript variant X37;transcript_id=XM_036154411.1;matches_ref_protein=True;valid_ORF=True;extra_copy_number=0
CM058241.1	Liftoff	exon	21356955	21359345	.	-	.	ID=exon-XM_036154411.1-24;Parent=rna-XM_036154411.1;Dbxref=GeneID:116837,GenBank:XM_036154411.1,MGI:MGI:2152971;gbkey=mRNA;gene=Rims1;product=regulating synaptic membrane exocytosis 1%2C transcript variant X37;transcript_id=XM_036154411.1;extra_copy_number=0
CM058241.1	Liftoff	exon	21360753	21360892	.	-	.	ID=exon-XM_036154411.1-23;Parent=rna-XM_036154411.1;Dbxref=GeneID:116837,GenBank:XM_036154411.1,MGI:MGI:2152971;gbkey=mRNA;gene=Rims1;product=regulating synaptic membrane exocytosis 1%2C transcript variant X37;transcript_id=XM_036154411.1;extra_copy_number=0
CM058241.1	Liftoff	exon	21361706	21361807	.	-	.	ID=exon-XM_036154411.1-22;Parent=rna-XM_036154411.1;Dbxref=GeneID:116837,GenBank:XM_036154411.1,MGI:MGI:2152971;gbkey=mRNA;gene=Rims1;product=regulating synaptic membrane exocytosis 1%2C transcript variant X37;transcript_id=XM_036154411.1;extra_copy_number=0
CM058241.1	Liftoff	exon	21363515	21363627	.	-	.	ID=exon-XM_036154411.1-21;Parent=rna-XM_036154411.1;Dbxref=GeneID:116837,GenBank:XM_036154411.1,MGI:MGI:2152971;gbkey=mRNA;gene=Rims1;product=regulating synaptic membrane exocytosis 1%2C transcript variant X37;transcript_id=XM_036154411.1;extra_copy_number=0
CM058241.1	Liftoff	exon	21367540	21367678	.	-	.	ID=exon-XM_036154411.1-20;Parent=rna-XM_036154411.1;Dbxref=GeneID:116837,GenBank:XM_036154411.1,MGI:MGI:2152971;gbkey=mRNA;gene=Rims1;product=regulating synaptic membrane exocytosis 1%2C transcript variant X37;transcript_id=XM_036154411.1;extra_copy_number=0
CM058241.1	Liftoff	exon	21417060	21417295	.	-	.	ID=exon-XM_036154411.1-19;Parent=rna-XM_036154411.1;Dbxref=GeneID:116837,GenBank:XM_036154411.1,MGI:MGI:2152971;gbkey=mRNA;gene=Rims1;product=regulating synaptic membrane exocytosis 1%2C transcript variant X37;transcript_id=XM_036154411.1;extra_copy_number=0
CM058241.1	Liftoff	exon	21444078	21444244	.	-	.	ID=exon-XM_036154411.1-18;Parent=rna-XM_036154411.1;Dbxref=GeneID:116837,GenBank:XM_036154411.1,MGI:MGI:2152971;gbkey=mRNA;gene=Rims1;product=regulating synaptic membrane exocytosis 1%2C transcript variant X37;transcript_id=XM_036154411.1;extra_copy_number=0
CM058241.1	Liftoff	exon	21450163	21450275	.	-	.	ID=exon-XM_036154411.1-17;Parent=rna-XM_036154411.1;Dbxref=GeneID:116837,GenBank:XM_036154411.1,MGI:MGI:2152971;gbkey=mRNA;gene=Rims1;product=regulating synaptic membrane exocytosis 1%2C transcript variant X37;transcript_id=XM_036154411.1;extra_copy_number=0
CM058241.1	Liftoff	exon	21468191	21468303	.	-	.	ID=exon-XM_036154411.1-16;Parent=rna-XM_036154411.1;Dbxref=GeneID:116837,GenBank:XM_036154411.1,MGI:MGI:2152971;gbkey=mRNA;gene=Rims1;product=regulating synaptic membrane exocytosis 1%2C transcript variant X37;transcript_id=XM_036154411.1;extra_copy_number=0
CM058241.1	Liftoff	exon	21475184	21475255	.	-	.	ID=exon-XM_036154411.1-15;Parent=rna-XM_036154411.1;Dbxref=GeneID:116837,GenBank:XM_036154411.1,MGI:MGI:2152971;gbkey=mRNA;gene=Rims1;product=regulating synaptic membrane exocytosis 1%2C transcript variant X37;transcript_id=XM_036154411.1;extra_copy_number=0
CM058241.1	Liftoff	exon	21492480	21492569	.	-	.	ID=exon-XM_036154411.1-14;Parent=rna-XM_036154411.1;Dbxref=GeneID:116837,GenBank:XM_036154411.1,MGI:MGI:2152971;gbkey=mRNA;gene=Rims1;product=regulating synaptic membrane exocytosis 1%2C transcript variant X37;transcript_id=XM_036154411.1;extra_copy_number=0
CM058241.1	Liftoff	exon	21498227	21498352	.	-	.	ID=exon-XM_036154411.1-13;Parent=rna-XM_036154411.1;Dbxref=GeneID:116837,GenBank:XM_036154411.1,MGI:MGI:2152971;gbkey=mRNA;gene=Rims1;product=regulating synaptic membrane exocytosis 1%2C transcript variant X37;transcript_id=XM_036154411.1;extra_copy_number=0
CM058241.1	Liftoff	exon	21499229	21499385	.	-	.	ID=exon-XM_036154411.1-12;Parent=rna-XM_036154411.1;Dbxref=GeneID:116837,GenBank:XM_036154411.1,MGI:MGI:2152971;gbkey=mRNA;gene=Rims1;product=regulating synaptic membrane exocytosis 1%2C transcript variant X37;transcript_id=XM_036154411.1;extra_copy_number=0
CM058241.1	Liftoff	exon	21503536	21503607	.	-	.	ID=exon-XM_036154411.1-11;Parent=rna-XM_036154411.1;Dbxref=GeneID:116837,GenBank:XM_036154411.1,MGI:MGI:2152971;gbkey=mRNA;gene=Rims1;product=regulating synaptic membrane exocytosis 1%2C transcript variant X37;transcript_id=XM_036154411.1;extra_copy_number=0
CM058241.1	Liftoff	exon	21504615	21504768	.	-	.	ID=exon-XM_036154411.1-10;Parent=rna-XM_036154411.1;Dbxref=GeneID:116837,GenBank:XM_036154411.1,MGI:MGI:2152971;gbkey=mRNA;gene=Rims1;product=regulating synaptic membrane exocytosis 1%2C transcript variant X37;transcript_id=XM_036154411.1;extra_copy_number=0
CM058241.1	Liftoff	exon	21504871	21505042	.	-	.	ID=exon-XM_036154411.1-9;Parent=rna-XM_036154411.1;Dbxref=GeneID:116837,GenBank:XM_036154411.1,MGI:MGI:2152971;gbkey=mRNA;gene=Rims1;product=regulating synaptic membrane exocytosis 1%2C transcript variant X37;transcript_id=XM_036154411.1;extra_copy_number=0
CM058241.1	Liftoff	exon	21507789	21507919	.	-	.	ID=exon-XM_036154411.1-8;Parent=rna-XM_036154411.1;Dbxref=GeneID:116837,GenBank:XM_036154411.1,MGI:MGI:2152971;gbkey=mRNA;gene=Rims1;product=regulating synaptic membrane exocytosis 1%2C transcript variant X37;transcript_id=XM_036154411.1;extra_copy_number=0
CM058241.1	Liftoff	exon	21512323	21512435	.	-	.	ID=exon-XM_036154411.1-7;Parent=rna-XM_036154411.1;Dbxref=GeneID:116837,GenBank:XM_036154411.1,MGI:MGI:2152971;gbkey=mRNA;gene=Rims1;product=regulating synaptic membrane exocytosis 1%2C transcript variant X37;transcript_id=XM_036154411.1;extra_copy_number=0
CM058241.1	Liftoff	exon	21515287	21515333	.	-	.	ID=exon-XM_036154411.1-6;Parent=rna-XM_036154411.1;Dbxref=GeneID:116837,GenBank:XM_036154411.1,MGI:MGI:2152971;gbkey=mRNA;gene=Rims1;product=regulating synaptic membrane exocytosis 1%2C transcript variant X37;transcript_id=XM_036154411.1;extra_copy_number=0
CM058241.1	Liftoff	exon	21519034	21519157	.	-	.	ID=exon-XM_036154411.1-5;Parent=rna-XM_036154411.1;Dbxref=GeneID:116837,GenBank:XM_036154411.1,MGI:MGI:2152971;gbkey=mRNA;gene=Rims1;product=regulating synaptic membrane exocytosis 1%2C transcript variant X37;transcript_id=XM_036154411.1;extra_copy_number=0
CM058241.1	Liftoff	exon	21522753	21522852	.	-	.	ID=exon-XM_036154411.1-4;Parent=rna-XM_036154411.1;Dbxref=GeneID:116837,GenBank:XM_036154411.1,MGI:MGI:2152971;gbkey=mRNA;gene=Rims1;product=regulating synaptic membrane exocytosis 1%2C transcript variant X37;transcript_id=XM_036154411.1;extra_copy_number=0
CM058241.1	Liftoff	exon	21524241	21524351	.	-	.	ID=exon-XM_036154411.1-3;Parent=rna-XM_036154411.1;Dbxref=GeneID:116837,GenBank:XM_036154411.1,MGI:MGI:2152971;gbkey=mRNA;gene=Rims1;product=regulating synaptic membrane exocytosis 1%2C transcript variant X37;transcript_id=XM_036154411.1;extra_copy_number=0
CM058241.1	Liftoff	exon	21526187	21526251	.	-	.	ID=exon-XM_036154411.1-2;Parent=rna-XM_036154411.1;Dbxref=GeneID:116837,GenBank:XM_036154411.1,MGI:MGI:2152971;gbkey=mRNA;gene=Rims1;product=regulating synaptic membrane exocytosis 1%2C transcript variant X37;transcript_id=XM_036154411.1;extra_copy_number=0
CM058241.1	Liftoff	exon	21551889	21552277	.	-	.	ID=exon-XM_036154411.1-1;Parent=rna-XM_036154411.1;Dbxref=GeneID:116837,GenBank:XM_036154411.1,MGI:MGI:2152971;gbkey=mRNA;gene=Rims1;product=regulating synaptic membrane exocytosis 1%2C transcript variant X37;transcript_id=XM_036154411.1;extra_copy_number=0
CM058241.1	Liftoff	CDS	21359127	21359345	.	-	.	ID=cds-XP_036010304.1;Parent=rna-XM_036154411.1;Dbxref=GeneID:116837,GenBank:XP_036010304.1,MGI:MGI:2152971;Name=XP_036010304.1;gbkey=CDS;gene=Rims1;product=regulating synaptic membrane exocytosis protein 1 isoform X36;protein_id=XP_036010304.1;extra_copy_number=0
CM058241.1	Liftoff	CDS	21360753	21360892	.	-	.	ID=cds-XP_036010304.1;Parent=rna-XM_036154411.1;Dbxref=GeneID:116837,GenBank:XP_036010304.1,MGI:MGI:2152971;Name=XP_036010304.1;gbkey=CDS;gene=Rims1;product=regulating synaptic membrane exocytosis protein 1 isoform X36;protein_id=XP_036010304.1;extra_copy_number=0
CM058241.1	Liftoff	CDS	21361706	21361807	.	-	.	ID=cds-XP_036010304.1;Parent=rna-XM_036154411.1;Dbxref=GeneID:116837,GenBank:XP_036010304.1,MGI:MGI:2152971;Name=XP_036010304.1;gbkey=CDS;gene=Rims1;product=regulating synaptic membrane exocytosis protein 1 isoform X36;protein_id=XP_036010304.1;extra_copy_number=0
CM058241.1	Liftoff	CDS	21363515	21363627	.	-	.	ID=cds-XP_036010304.1;Parent=rna-XM_036154411.1;Dbxref=GeneID:116837,GenBank:XP_036010304.1,MGI:MGI:2152971;Name=XP_036010304.1;gbkey=CDS;gene=Rims1;product=regulating synaptic membrane exocytosis protein 1 isoform X36;protein_id=XP_036010304.1;extra_copy_number=0
CM058241.1	Liftoff	CDS	21367540	21367678	.	-	.	ID=cds-XP_036010304.1;Parent=rna-XM_036154411.1;Dbxref=GeneID:116837,GenBank:XP_036010304.1,MGI:MGI:2152971;Name=XP_036010304.1;gbkey=CDS;gene=Rims1;product=regulating synaptic membrane exocytosis protein 1 isoform X36;protein_id=XP_036010304.1;extra_copy_number=0
CM058241.1	Liftoff	CDS	21417060	21417295	.	-	.	ID=cds-XP_036010304.1;Parent=rna-XM_036154411.1;Dbxref=GeneID:116837,GenBank:XP_036010304.1,MGI:MGI:2152971;Name=XP_036010304.1;gbkey=CDS;gene=Rims1;product=regulating synaptic membrane exocytosis protein 1 isoform X36;protein_id=XP_036010304.1;extra_copy_number=0
CM058241.1	Liftoff	CDS	21444078	21444244	.	-	.	ID=cds-XP_036010304.1;Parent=rna-XM_036154411.1;Dbxref=GeneID:116837,GenBank:XP_036010304.1,MGI:MGI:2152971;Name=XP_036010304.1;gbkey=CDS;gene=Rims1;product=regulating synaptic membrane exocytosis protein 1 isoform X36;protein_id=XP_036010304.1;extra_copy_number=0
CM058241.1	Liftoff	CDS	21450163	21450275	.	-	.	ID=cds-XP_036010304.1;Parent=rna-XM_036154411.1;Dbxref=GeneID:116837,GenBank:XP_036010304.1,MGI:MGI:2152971;Name=XP_036010304.1;gbkey=CDS;gene=Rims1;product=regulating synaptic membrane exocytosis protein 1 isoform X36;protein_id=XP_036010304.1;extra_copy_number=0
CM058241.1	Liftoff	CDS	21468191	21468303	.	-	.	ID=cds-XP_036010304.1;Parent=rna-XM_036154411.1;Dbxref=GeneID:116837,GenBank:XP_036010304.1,MGI:MGI:2152971;Name=XP_036010304.1;gbkey=CDS;gene=Rims1;product=regulating synaptic membrane exocytosis protein 1 isoform X36;protein_id=XP_036010304.1;extra_copy_number=0
CM058241.1	Liftoff	CDS	21475184	21475255	.	-	.	ID=cds-XP_036010304.1;Parent=rna-XM_036154411.1;Dbxref=GeneID:116837,GenBank:XP_036010304.1,MGI:MGI:2152971;Name=XP_036010304.1;gbkey=CDS;gene=Rims1;product=regulating synaptic membrane exocytosis protein 1 isoform X36;protein_id=XP_036010304.1;extra_copy_number=0
CM058241.1	Liftoff	CDS	21492480	21492569	.	-	.	ID=cds-XP_036010304.1;Parent=rna-XM_036154411.1;Dbxref=GeneID:116837,GenBank:XP_036010304.1,MGI:MGI:2152971;Name=XP_036010304.1;gbkey=CDS;gene=Rims1;product=regulating synaptic membrane exocytosis protein 1 isoform X36;protein_id=XP_036010304.1;extra_copy_number=0
CM058241.1	Liftoff	CDS	21498227	21498352	.	-	.	ID=cds-XP_036010304.1;Parent=rna-XM_036154411.1;Dbxref=GeneID:116837,GenBank:XP_036010304.1,MGI:MGI:2152971;Name=XP_036010304.1;gbkey=CDS;gene=Rims1;product=regulating synaptic membrane exocytosis protein 1 isoform X36;protein_id=XP_036010304.1;extra_copy_number=0
CM058241.1	Liftoff	CDS	21499229	21499385	.	-	.	ID=cds-XP_036010304.1;Parent=rna-XM_036154411.1;Dbxref=GeneID:116837,GenBank:XP_036010304.1,MGI:MGI:2152971;Name=XP_036010304.1;gbkey=CDS;gene=Rims1;product=regulating synaptic membrane exocytosis protein 1 isoform X36;protein_id=XP_036010304.1;extra_copy_number=0
CM058241.1	Liftoff	CDS	21503536	21503607	.	-	.	ID=cds-XP_036010304.1;Parent=rna-XM_036154411.1;Dbxref=GeneID:116837,GenBank:XP_036010304.1,MGI:MGI:2152971;Name=XP_036010304.1;gbkey=CDS;gene=Rims1;product=regulating synaptic membrane exocytosis protein 1 isoform X36;protein_id=XP_036010304.1;extra_copy_number=0
CM058241.1	Liftoff	CDS	21504615	21504768	.	-	.	ID=cds-XP_036010304.1;Parent=rna-XM_036154411.1;Dbxref=GeneID:116837,GenBank:XP_036010304.1,MGI:MGI:2152971;Name=XP_036010304.1;gbkey=CDS;gene=Rims1;product=regulating synaptic membrane exocytosis protein 1 isoform X36;protein_id=XP_036010304.1;extra_copy_number=0
CM058241.1	Liftoff	CDS	21504871	21505042	.	-	.	ID=cds-XP_036010304.1;Parent=rna-XM_036154411.1;Dbxref=GeneID:116837,GenBank:XP_036010304.1,MGI:MGI:2152971;Name=XP_036010304.1;gbkey=CDS;gene=Rims1;product=regulating synaptic membrane exocytosis protein 1 isoform X36;protein_id=XP_036010304.1;extra_copy_number=0
CM058241.1	Liftoff	CDS	21507789	21507919	.	-	.	ID=cds-XP_036010304.1;Parent=rna-XM_036154411.1;Dbxref=GeneID:116837,GenBank:XP_036010304.1,MGI:MGI:2152971;Name=XP_036010304.1;gbkey=CDS;gene=Rims1;product=regulating synaptic membrane exocytosis protein 1 isoform X36;protein_id=XP_036010304.1;extra_copy_number=0
CM058241.1	Liftoff	CDS	21512323	21512435	.	-	.	ID=cds-XP_036010304.1;Parent=rna-XM_036154411.1;Dbxref=GeneID:116837,GenBank:XP_036010304.1,MGI:MGI:2152971;Name=XP_036010304.1;gbkey=CDS;gene=Rims1;product=regulating synaptic membrane exocytosis protein 1 isoform X36;protein_id=XP_036010304.1;extra_copy_number=0
CM058241.1	Liftoff	CDS	21515287	21515333	.	-	.	ID=cds-XP_036010304.1;Parent=rna-XM_036154411.1;Dbxref=GeneID:116837,GenBank:XP_036010304.1,MGI:MGI:2152971;Name=XP_036010304.1;gbkey=CDS;gene=Rims1;product=regulating synaptic membrane exocytosis protein 1 isoform X36;protein_id=XP_036010304.1;extra_copy_number=0
CM058241.1	Liftoff	CDS	21519034	21519157	.	-	.	ID=cds-XP_036010304.1;Parent=rna-XM_036154411.1;Dbxref=GeneID:116837,GenBank:XP_036010304.1,MGI:MGI:2152971;Name=XP_036010304.1;gbkey=CDS;gene=Rims1;product=regulating synaptic membrane exocytosis protein 1 isoform X36;protein_id=XP_036010304.1;extra_copy_number=0
CM058241.1	Liftoff	CDS	21522753	21522852	.	-	.	ID=cds-XP_036010304.1;Parent=rna-XM_036154411.1;Dbxref=GeneID:116837,GenBank:XP_036010304.1,MGI:MGI:2152971;Name=XP_036010304.1;gbkey=CDS;gene=Rims1;product=regulating synaptic membrane exocytosis protein 1 isoform X36;protein_id=XP_036010304.1;extra_copy_number=0
CM058241.1	Liftoff	CDS	21524241	21524351	.	-	.	ID=cds-XP_036010304.1;Parent=rna-XM_036154411.1;Dbxref=GeneID:116837,GenBank:XP_036010304.1,MGI:MGI:2152971;Name=XP_036010304.1;gbkey=CDS;gene=Rims1;product=regulating synaptic membrane exocytosis protein 1 isoform X36;protein_id=XP_036010304.1;extra_copy_number=0
CM058241.1	Liftoff	CDS	21526187	21526251	.	-	.	ID=cds-XP_036010304.1;Parent=rna-XM_036154411.1;Dbxref=GeneID:116837,GenBank:XP_036010304.1,MGI:MGI:2152971;Name=XP_036010304.1;gbkey=CDS;gene=Rims1;product=regulating synaptic membrane exocytosis protein 1 isoform X36;protein_id=XP_036010304.1;extra_copy_number=0
CM058241.1	Liftoff	CDS	21551889	21552000	.	-	.	ID=cds-XP_036010304.1;Parent=rna-XM_036154411.1;Dbxref=GeneID:116837,GenBank:XP_036010304.1,MGI:MGI:2152971;Name=XP_036010304.1;gbkey=CDS;gene=Rims1;product=regulating synaptic membrane exocytosis protein 1 isoform X36;protein_id=XP_036010304.1;extra_copy_number=0
CM058241.1	Liftoff	mRNA	21356955	21552266	.	-	.	ID=rna-XM_036154414.1;Parent=gene-Rims1;Dbxref=GeneID:116837,GenBank:XM_036154414.1,MGI:MGI:2152971;Name=XM_036154414.1;gbkey=mRNA;gene=Rims1;model_evidence=Supporting evidence includes similarity to: 1 mRNA%2C 12 ESTs%2C 22 Proteins%2C 140 long SRA reads%2C and 100%25 coverage of the annotated genomic feature by RNAseq alignments%2C including 2 samples with support for all annotated introns;product=regulating synaptic membrane exocytosis 1%2C transcript variant X38;transcript_id=XM_036154414.1;matches_ref_protein=True;valid_ORF=True;extra_copy_number=0
CM058241.1	Liftoff	exon	21356955	21359345	.	-	.	ID=exon-XM_036154414.1-24;Parent=rna-XM_036154414.1;Dbxref=GeneID:116837,GenBank:XM_036154414.1,MGI:MGI:2152971;gbkey=mRNA;gene=Rims1;product=regulating synaptic membrane exocytosis 1%2C transcript variant X38;transcript_id=XM_036154414.1;extra_copy_number=0
CM058241.1	Liftoff	exon	21360753	21360892	.	-	.	ID=exon-XM_036154414.1-23;Parent=rna-XM_036154414.1;Dbxref=GeneID:116837,GenBank:XM_036154414.1,MGI:MGI:2152971;gbkey=mRNA;gene=Rims1;product=regulating synaptic membrane exocytosis 1%2C transcript variant X38;transcript_id=XM_036154414.1;extra_copy_number=0
CM058241.1	Liftoff	exon	21361706	21361807	.	-	.	ID=exon-XM_036154414.1-22;Parent=rna-XM_036154414.1;Dbxref=GeneID:116837,GenBank:XM_036154414.1,MGI:MGI:2152971;gbkey=mRNA;gene=Rims1;product=regulating synaptic membrane exocytosis 1%2C transcript variant X38;transcript_id=XM_036154414.1;extra_copy_number=0
CM058241.1	Liftoff	exon	21363515	21363627	.	-	.	ID=exon-XM_036154414.1-21;Parent=rna-XM_036154414.1;Dbxref=GeneID:116837,GenBank:XM_036154414.1,MGI:MGI:2152971;gbkey=mRNA;gene=Rims1;product=regulating synaptic membrane exocytosis 1%2C transcript variant X38;transcript_id=XM_036154414.1;extra_copy_number=0
CM058241.1	Liftoff	exon	21367540	21367678	.	-	.	ID=exon-XM_036154414.1-20;Parent=rna-XM_036154414.1;Dbxref=GeneID:116837,GenBank:XM_036154414.1,MGI:MGI:2152971;gbkey=mRNA;gene=Rims1;product=regulating synaptic membrane exocytosis 1%2C transcript variant X38;transcript_id=XM_036154414.1;extra_copy_number=0
CM058241.1	Liftoff	exon	21417060	21417295	.	-	.	ID=exon-XM_036154414.1-19;Parent=rna-XM_036154414.1;Dbxref=GeneID:116837,GenBank:XM_036154414.1,MGI:MGI:2152971;gbkey=mRNA;gene=Rims1;product=regulating synaptic membrane exocytosis 1%2C transcript variant X38;transcript_id=XM_036154414.1;extra_copy_number=0
CM058241.1	Liftoff	exon	21444078	21444244	.	-	.	ID=exon-XM_036154414.1-18;Parent=rna-XM_036154414.1;Dbxref=GeneID:116837,GenBank:XM_036154414.1,MGI:MGI:2152971;gbkey=mRNA;gene=Rims1;product=regulating synaptic membrane exocytosis 1%2C transcript variant X38;transcript_id=XM_036154414.1;extra_copy_number=0
CM058241.1	Liftoff	exon	21450163	21450275	.	-	.	ID=exon-XM_036154414.1-17;Parent=rna-XM_036154414.1;Dbxref=GeneID:116837,GenBank:XM_036154414.1,MGI:MGI:2152971;gbkey=mRNA;gene=Rims1;product=regulating synaptic membrane exocytosis 1%2C transcript variant X38;transcript_id=XM_036154414.1;extra_copy_number=0
CM058241.1	Liftoff	exon	21468191	21468303	.	-	.	ID=exon-XM_036154414.1-16;Parent=rna-XM_036154414.1;Dbxref=GeneID:116837,GenBank:XM_036154414.1,MGI:MGI:2152971;gbkey=mRNA;gene=Rims1;product=regulating synaptic membrane exocytosis 1%2C transcript variant X38;transcript_id=XM_036154414.1;extra_copy_number=0
CM058241.1	Liftoff	exon	21492480	21492569	.	-	.	ID=exon-XM_036154414.1-15;Parent=rna-XM_036154414.1;Dbxref=GeneID:116837,GenBank:XM_036154414.1,MGI:MGI:2152971;gbkey=mRNA;gene=Rims1;product=regulating synaptic membrane exocytosis 1%2C transcript variant X38;transcript_id=XM_036154414.1;extra_copy_number=0
CM058241.1	Liftoff	exon	21496636	21496698	.	-	.	ID=exon-XM_036154414.1-14;Parent=rna-XM_036154414.1;Dbxref=GeneID:116837,GenBank:XM_036154414.1,MGI:MGI:2152971;gbkey=mRNA;gene=Rims1;product=regulating synaptic membrane exocytosis 1%2C transcript variant X38;transcript_id=XM_036154414.1;extra_copy_number=0
CM058241.1	Liftoff	exon	21498227	21498352	.	-	.	ID=exon-XM_036154414.1-13;Parent=rna-XM_036154414.1;Dbxref=GeneID:116837,GenBank:XM_036154414.1,MGI:MGI:2152971;gbkey=mRNA;gene=Rims1;product=regulating synaptic membrane exocytosis 1%2C transcript variant X38;transcript_id=XM_036154414.1;extra_copy_number=0
CM058241.1	Liftoff	exon	21499229	21499385	.	-	.	ID=exon-XM_036154414.1-12;Parent=rna-XM_036154414.1;Dbxref=GeneID:116837,GenBank:XM_036154414.1,MGI:MGI:2152971;gbkey=mRNA;gene=Rims1;product=regulating synaptic membrane exocytosis 1%2C transcript variant X38;transcript_id=XM_036154414.1;extra_copy_number=0
CM058241.1	Liftoff	exon	21503536	21503607	.	-	.	ID=exon-XM_036154414.1-11;Parent=rna-XM_036154414.1;Dbxref=GeneID:116837,GenBank:XM_036154414.1,MGI:MGI:2152971;gbkey=mRNA;gene=Rims1;product=regulating synaptic membrane exocytosis 1%2C transcript variant X38;transcript_id=XM_036154414.1;extra_copy_number=0
CM058241.1	Liftoff	exon	21504615	21504768	.	-	.	ID=exon-XM_036154414.1-10;Parent=rna-XM_036154414.1;Dbxref=GeneID:116837,GenBank:XM_036154414.1,MGI:MGI:2152971;gbkey=mRNA;gene=Rims1;product=regulating synaptic membrane exocytosis 1%2C transcript variant X38;transcript_id=XM_036154414.1;extra_copy_number=0
CM058241.1	Liftoff	exon	21504871	21505042	.	-	.	ID=exon-XM_036154414.1-9;Parent=rna-XM_036154414.1;Dbxref=GeneID:116837,GenBank:XM_036154414.1,MGI:MGI:2152971;gbkey=mRNA;gene=Rims1;product=regulating synaptic membrane exocytosis 1%2C transcript variant X38;transcript_id=XM_036154414.1;extra_copy_number=0
CM058241.1	Liftoff	exon	21507789	21507919	.	-	.	ID=exon-XM_036154414.1-8;Parent=rna-XM_036154414.1;Dbxref=GeneID:116837,GenBank:XM_036154414.1,MGI:MGI:2152971;gbkey=mRNA;gene=Rims1;product=regulating synaptic membrane exocytosis 1%2C transcript variant X38;transcript_id=XM_036154414.1;extra_copy_number=0
CM058241.1	Liftoff	exon	21512323	21512435	.	-	.	ID=exon-XM_036154414.1-7;Parent=rna-XM_036154414.1;Dbxref=GeneID:116837,GenBank:XM_036154414.1,MGI:MGI:2152971;gbkey=mRNA;gene=Rims1;product=regulating synaptic membrane exocytosis 1%2C transcript variant X38;transcript_id=XM_036154414.1;extra_copy_number=0
CM058241.1	Liftoff	exon	21515287	21515333	.	-	.	ID=exon-XM_036154414.1-6;Parent=rna-XM_036154414.1;Dbxref=GeneID:116837,GenBank:XM_036154414.1,MGI:MGI:2152971;gbkey=mRNA;gene=Rims1;product=regulating synaptic membrane exocytosis 1%2C transcript variant X38;transcript_id=XM_036154414.1;extra_copy_number=0
CM058241.1	Liftoff	exon	21519034	21519157	.	-	.	ID=exon-XM_036154414.1-5;Parent=rna-XM_036154414.1;Dbxref=GeneID:116837,GenBank:XM_036154414.1,MGI:MGI:2152971;gbkey=mRNA;gene=Rims1;product=regulating synaptic membrane exocytosis 1%2C transcript variant X38;transcript_id=XM_036154414.1;extra_copy_number=0
CM058241.1	Liftoff	exon	21522753	21522852	.	-	.	ID=exon-XM_036154414.1-4;Parent=rna-XM_036154414.1;Dbxref=GeneID:116837,GenBank:XM_036154414.1,MGI:MGI:2152971;gbkey=mRNA;gene=Rims1;product=regulating synaptic membrane exocytosis 1%2C transcript variant X38;transcript_id=XM_036154414.1;extra_copy_number=0
CM058241.1	Liftoff	exon	21524241	21524351	.	-	.	ID=exon-XM_036154414.1-3;Parent=rna-XM_036154414.1;Dbxref=GeneID:116837,GenBank:XM_036154414.1,MGI:MGI:2152971;gbkey=mRNA;gene=Rims1;product=regulating synaptic membrane exocytosis 1%2C transcript variant X38;transcript_id=XM_036154414.1;extra_copy_number=0
CM058241.1	Liftoff	exon	21526187	21526251	.	-	.	ID=exon-XM_036154414.1-2;Parent=rna-XM_036154414.1;Dbxref=GeneID:116837,GenBank:XM_036154414.1,MGI:MGI:2152971;gbkey=mRNA;gene=Rims1;product=regulating synaptic membrane exocytosis 1%2C transcript variant X38;transcript_id=XM_036154414.1;extra_copy_number=0
CM058241.1	Liftoff	exon	21551889	21552266	.	-	.	ID=exon-XM_036154414.1-1;Parent=rna-XM_036154414.1;Dbxref=GeneID:116837,GenBank:XM_036154414.1,MGI:MGI:2152971;gbkey=mRNA;gene=Rims1;product=regulating synaptic membrane exocytosis 1%2C transcript variant X38;transcript_id=XM_036154414.1;extra_copy_number=0
CM058241.1	Liftoff	CDS	21359127	21359345	.	-	.	ID=cds-XP_036010307.1;Parent=rna-XM_036154414.1;Dbxref=GeneID:116837,GenBank:XP_036010307.1,MGI:MGI:2152971;Name=XP_036010307.1;gbkey=CDS;gene=Rims1;product=regulating synaptic membrane exocytosis protein 1 isoform X37;protein_id=XP_036010307.1;extra_copy_number=0
CM058241.1	Liftoff	CDS	21360753	21360892	.	-	.	ID=cds-XP_036010307.1;Parent=rna-XM_036154414.1;Dbxref=GeneID:116837,GenBank:XP_036010307.1,MGI:MGI:2152971;Name=XP_036010307.1;gbkey=CDS;gene=Rims1;product=regulating synaptic membrane exocytosis protein 1 isoform X37;protein_id=XP_036010307.1;extra_copy_number=0
CM058241.1	Liftoff	CDS	21361706	21361807	.	-	.	ID=cds-XP_036010307.1;Parent=rna-XM_036154414.1;Dbxref=GeneID:116837,GenBank:XP_036010307.1,MGI:MGI:2152971;Name=XP_036010307.1;gbkey=CDS;gene=Rims1;product=regulating synaptic membrane exocytosis protein 1 isoform X37;protein_id=XP_036010307.1;extra_copy_number=0
CM058241.1	Liftoff	CDS	21363515	21363627	.	-	.	ID=cds-XP_036010307.1;Parent=rna-XM_036154414.1;Dbxref=GeneID:116837,GenBank:XP_036010307.1,MGI:MGI:2152971;Name=XP_036010307.1;gbkey=CDS;gene=Rims1;product=regulating synaptic membrane exocytosis protein 1 isoform X37;protein_id=XP_036010307.1;extra_copy_number=0
CM058241.1	Liftoff	CDS	21367540	21367678	.	-	.	ID=cds-XP_036010307.1;Parent=rna-XM_036154414.1;Dbxref=GeneID:116837,GenBank:XP_036010307.1,MGI:MGI:2152971;Name=XP_036010307.1;gbkey=CDS;gene=Rims1;product=regulating synaptic membrane exocytosis protein 1 isoform X37;protein_id=XP_036010307.1;extra_copy_number=0
CM058241.1	Liftoff	CDS	21417060	21417295	.	-	.	ID=cds-XP_036010307.1;Parent=rna-XM_036154414.1;Dbxref=GeneID:116837,GenBank:XP_036010307.1,MGI:MGI:2152971;Name=XP_036010307.1;gbkey=CDS;gene=Rims1;product=regulating synaptic membrane exocytosis protein 1 isoform X37;protein_id=XP_036010307.1;extra_copy_number=0
CM058241.1	Liftoff	CDS	21444078	21444244	.	-	.	ID=cds-XP_036010307.1;Parent=rna-XM_036154414.1;Dbxref=GeneID:116837,GenBank:XP_036010307.1,MGI:MGI:2152971;Name=XP_036010307.1;gbkey=CDS;gene=Rims1;product=regulating synaptic membrane exocytosis protein 1 isoform X37;protein_id=XP_036010307.1;extra_copy_number=0
CM058241.1	Liftoff	CDS	21450163	21450275	.	-	.	ID=cds-XP_036010307.1;Parent=rna-XM_036154414.1;Dbxref=GeneID:116837,GenBank:XP_036010307.1,MGI:MGI:2152971;Name=XP_036010307.1;gbkey=CDS;gene=Rims1;product=regulating synaptic membrane exocytosis protein 1 isoform X37;protein_id=XP_036010307.1;extra_copy_number=0
CM058241.1	Liftoff	CDS	21468191	21468303	.	-	.	ID=cds-XP_036010307.1;Parent=rna-XM_036154414.1;Dbxref=GeneID:116837,GenBank:XP_036010307.1,MGI:MGI:2152971;Name=XP_036010307.1;gbkey=CDS;gene=Rims1;product=regulating synaptic membrane exocytosis protein 1 isoform X37;protein_id=XP_036010307.1;extra_copy_number=0
CM058241.1	Liftoff	CDS	21492480	21492569	.	-	.	ID=cds-XP_036010307.1;Parent=rna-XM_036154414.1;Dbxref=GeneID:116837,GenBank:XP_036010307.1,MGI:MGI:2152971;Name=XP_036010307.1;gbkey=CDS;gene=Rims1;product=regulating synaptic membrane exocytosis protein 1 isoform X37;protein_id=XP_036010307.1;extra_copy_number=0
CM058241.1	Liftoff	CDS	21496636	21496698	.	-	.	ID=cds-XP_036010307.1;Parent=rna-XM_036154414.1;Dbxref=GeneID:116837,GenBank:XP_036010307.1,MGI:MGI:2152971;Name=XP_036010307.1;gbkey=CDS;gene=Rims1;product=regulating synaptic membrane exocytosis protein 1 isoform X37;protein_id=XP_036010307.1;extra_copy_number=0
CM058241.1	Liftoff	CDS	21498227	21498352	.	-	.	ID=cds-XP_036010307.1;Parent=rna-XM_036154414.1;Dbxref=GeneID:116837,GenBank:XP_036010307.1,MGI:MGI:2152971;Name=XP_036010307.1;gbkey=CDS;gene=Rims1;product=regulating synaptic membrane exocytosis protein 1 isoform X37;protein_id=XP_036010307.1;extra_copy_number=0
CM058241.1	Liftoff	CDS	21499229	21499385	.	-	.	ID=cds-XP_036010307.1;Parent=rna-XM_036154414.1;Dbxref=GeneID:116837,GenBank:XP_036010307.1,MGI:MGI:2152971;Name=XP_036010307.1;gbkey=CDS;gene=Rims1;product=regulating synaptic membrane exocytosis protein 1 isoform X37;protein_id=XP_036010307.1;extra_copy_number=0
CM058241.1	Liftoff	CDS	21503536	21503607	.	-	.	ID=cds-XP_036010307.1;Parent=rna-XM_036154414.1;Dbxref=GeneID:116837,GenBank:XP_036010307.1,MGI:MGI:2152971;Name=XP_036010307.1;gbkey=CDS;gene=Rims1;product=regulating synaptic membrane exocytosis protein 1 isoform X37;protein_id=XP_036010307.1;extra_copy_number=0
CM058241.1	Liftoff	CDS	21504615	21504768	.	-	.	ID=cds-XP_036010307.1;Parent=rna-XM_036154414.1;Dbxref=GeneID:116837,GenBank:XP_036010307.1,MGI:MGI:2152971;Name=XP_036010307.1;gbkey=CDS;gene=Rims1;product=regulating synaptic membrane exocytosis protein 1 isoform X37;protein_id=XP_036010307.1;extra_copy_number=0
CM058241.1	Liftoff	CDS	21504871	21505042	.	-	.	ID=cds-XP_036010307.1;Parent=rna-XM_036154414.1;Dbxref=GeneID:116837,GenBank:XP_036010307.1,MGI:MGI:2152971;Name=XP_036010307.1;gbkey=CDS;gene=Rims1;product=regulating synaptic membrane exocytosis protein 1 isoform X37;protein_id=XP_036010307.1;extra_copy_number=0
CM058241.1	Liftoff	CDS	21507789	21507919	.	-	.	ID=cds-XP_036010307.1;Parent=rna-XM_036154414.1;Dbxref=GeneID:116837,GenBank:XP_036010307.1,MGI:MGI:2152971;Name=XP_036010307.1;gbkey=CDS;gene=Rims1;product=regulating synaptic membrane exocytosis protein 1 isoform X37;protein_id=XP_036010307.1;extra_copy_number=0
CM058241.1	Liftoff	CDS	21512323	21512435	.	-	.	ID=cds-XP_036010307.1;Parent=rna-XM_036154414.1;Dbxref=GeneID:116837,GenBank:XP_036010307.1,MGI:MGI:2152971;Name=XP_036010307.1;gbkey=CDS;gene=Rims1;product=regulating synaptic membrane exocytosis protein 1 isoform X37;protein_id=XP_036010307.1;extra_copy_number=0
CM058241.1	Liftoff	CDS	21515287	21515333	.	-	.	ID=cds-XP_036010307.1;Parent=rna-XM_036154414.1;Dbxref=GeneID:116837,GenBank:XP_036010307.1,MGI:MGI:2152971;Name=XP_036010307.1;gbkey=CDS;gene=Rims1;product=regulating synaptic membrane exocytosis protein 1 isoform X37;protein_id=XP_036010307.1;extra_copy_number=0
CM058241.1	Liftoff	CDS	21519034	21519157	.	-	.	ID=cds-XP_036010307.1;Parent=rna-XM_036154414.1;Dbxref=GeneID:116837,GenBank:XP_036010307.1,MGI:MGI:2152971;Name=XP_036010307.1;gbkey=CDS;gene=Rims1;product=regulating synaptic membrane exocytosis protein 1 isoform X37;protein_id=XP_036010307.1;extra_copy_number=0
CM058241.1	Liftoff	CDS	21522753	21522852	.	-	.	ID=cds-XP_036010307.1;Parent=rna-XM_036154414.1;Dbxref=GeneID:116837,GenBank:XP_036010307.1,MGI:MGI:2152971;Name=XP_036010307.1;gbkey=CDS;gene=Rims1;product=regulating synaptic membrane exocytosis protein 1 isoform X37;protein_id=XP_036010307.1;extra_copy_number=0
CM058241.1	Liftoff	CDS	21524241	21524351	.	-	.	ID=cds-XP_036010307.1;Parent=rna-XM_036154414.1;Dbxref=GeneID:116837,GenBank:XP_036010307.1,MGI:MGI:2152971;Name=XP_036010307.1;gbkey=CDS;gene=Rims1;product=regulating synaptic membrane exocytosis protein 1 isoform X37;protein_id=XP_036010307.1;extra_copy_number=0
CM058241.1	Liftoff	CDS	21526187	21526251	.	-	.	ID=cds-XP_036010307.1;Parent=rna-XM_036154414.1;Dbxref=GeneID:116837,GenBank:XP_036010307.1,MGI:MGI:2152971;Name=XP_036010307.1;gbkey=CDS;gene=Rims1;product=regulating synaptic membrane exocytosis protein 1 isoform X37;protein_id=XP_036010307.1;extra_copy_number=0
CM058241.1	Liftoff	CDS	21551889	21552000	.	-	.	ID=cds-XP_036010307.1;Parent=rna-XM_036154414.1;Dbxref=GeneID:116837,GenBank:XP_036010307.1,MGI:MGI:2152971;Name=XP_036010307.1;gbkey=CDS;gene=Rims1;product=regulating synaptic membrane exocytosis protein 1 isoform X37;protein_id=XP_036010307.1;extra_copy_number=0
CM058241.1	Liftoff	mRNA	21356955	21552268	.	-	.	ID=rna-XM_036154426.1;Parent=gene-Rims1;Dbxref=GeneID:116837,GenBank:XM_036154426.1,MGI:MGI:2152971;Name=XM_036154426.1;gbkey=mRNA;gene=Rims1;model_evidence=Supporting evidence includes similarity to: 2 mRNAs%2C 11 ESTs%2C 16 Proteins%2C 200 long SRA reads%2C and 100%25 coverage of the annotated genomic feature by RNAseq alignments%2C including 2 samples with support for all annotated introns;product=regulating synaptic membrane exocytosis 1%2C transcript variant X39;transcript_id=XM_036154426.1;matches_ref_protein=True;valid_ORF=True;extra_copy_number=0
CM058241.1	Liftoff	exon	21356955	21359345	.	-	.	ID=exon-XM_036154426.1-24;Parent=rna-XM_036154426.1;Dbxref=GeneID:116837,GenBank:XM_036154426.1,MGI:MGI:2152971;gbkey=mRNA;gene=Rims1;product=regulating synaptic membrane exocytosis 1%2C transcript variant X39;transcript_id=XM_036154426.1;extra_copy_number=0
CM058241.1	Liftoff	exon	21360753	21360892	.	-	.	ID=exon-XM_036154426.1-23;Parent=rna-XM_036154426.1;Dbxref=GeneID:116837,GenBank:XM_036154426.1,MGI:MGI:2152971;gbkey=mRNA;gene=Rims1;product=regulating synaptic membrane exocytosis 1%2C transcript variant X39;transcript_id=XM_036154426.1;extra_copy_number=0
CM058241.1	Liftoff	exon	21361706	21361807	.	-	.	ID=exon-XM_036154426.1-22;Parent=rna-XM_036154426.1;Dbxref=GeneID:116837,GenBank:XM_036154426.1,MGI:MGI:2152971;gbkey=mRNA;gene=Rims1;product=regulating synaptic membrane exocytosis 1%2C transcript variant X39;transcript_id=XM_036154426.1;extra_copy_number=0
CM058241.1	Liftoff	exon	21363515	21363627	.	-	.	ID=exon-XM_036154426.1-21;Parent=rna-XM_036154426.1;Dbxref=GeneID:116837,GenBank:XM_036154426.1,MGI:MGI:2152971;gbkey=mRNA;gene=Rims1;product=regulating synaptic membrane exocytosis 1%2C transcript variant X39;transcript_id=XM_036154426.1;extra_copy_number=0
CM058241.1	Liftoff	exon	21367540	21367678	.	-	.	ID=exon-XM_036154426.1-20;Parent=rna-XM_036154426.1;Dbxref=GeneID:116837,GenBank:XM_036154426.1,MGI:MGI:2152971;gbkey=mRNA;gene=Rims1;product=regulating synaptic membrane exocytosis 1%2C transcript variant X39;transcript_id=XM_036154426.1;extra_copy_number=0
CM058241.1	Liftoff	exon	21417060	21417268	.	-	.	ID=exon-XM_036154426.1-19;Parent=rna-XM_036154426.1;Dbxref=GeneID:116837,GenBank:XM_036154426.1,MGI:MGI:2152971;gbkey=mRNA;gene=Rims1;product=regulating synaptic membrane exocytosis 1%2C transcript variant X39;transcript_id=XM_036154426.1;extra_copy_number=0
CM058241.1	Liftoff	exon	21444078	21444244	.	-	.	ID=exon-XM_036154426.1-18;Parent=rna-XM_036154426.1;Dbxref=GeneID:116837,GenBank:XM_036154426.1,MGI:MGI:2152971;gbkey=mRNA;gene=Rims1;product=regulating synaptic membrane exocytosis 1%2C transcript variant X39;transcript_id=XM_036154426.1;extra_copy_number=0
CM058241.1	Liftoff	exon	21450163	21450275	.	-	.	ID=exon-XM_036154426.1-17;Parent=rna-XM_036154426.1;Dbxref=GeneID:116837,GenBank:XM_036154426.1,MGI:MGI:2152971;gbkey=mRNA;gene=Rims1;product=regulating synaptic membrane exocytosis 1%2C transcript variant X39;transcript_id=XM_036154426.1;extra_copy_number=0
CM058241.1	Liftoff	exon	21468191	21468303	.	-	.	ID=exon-XM_036154426.1-16;Parent=rna-XM_036154426.1;Dbxref=GeneID:116837,GenBank:XM_036154426.1,MGI:MGI:2152971;gbkey=mRNA;gene=Rims1;product=regulating synaptic membrane exocytosis 1%2C transcript variant X39;transcript_id=XM_036154426.1;extra_copy_number=0
CM058241.1	Liftoff	exon	21492480	21492569	.	-	.	ID=exon-XM_036154426.1-15;Parent=rna-XM_036154426.1;Dbxref=GeneID:116837,GenBank:XM_036154426.1,MGI:MGI:2152971;gbkey=mRNA;gene=Rims1;product=regulating synaptic membrane exocytosis 1%2C transcript variant X39;transcript_id=XM_036154426.1;extra_copy_number=0
CM058241.1	Liftoff	exon	21496636	21496698	.	-	.	ID=exon-XM_036154426.1-14;Parent=rna-XM_036154426.1;Dbxref=GeneID:116837,GenBank:XM_036154426.1,MGI:MGI:2152971;gbkey=mRNA;gene=Rims1;product=regulating synaptic membrane exocytosis 1%2C transcript variant X39;transcript_id=XM_036154426.1;extra_copy_number=0
CM058241.1	Liftoff	exon	21498227	21498352	.	-	.	ID=exon-XM_036154426.1-13;Parent=rna-XM_036154426.1;Dbxref=GeneID:116837,GenBank:XM_036154426.1,MGI:MGI:2152971;gbkey=mRNA;gene=Rims1;product=regulating synaptic membrane exocytosis 1%2C transcript variant X39;transcript_id=XM_036154426.1;extra_copy_number=0
CM058241.1	Liftoff	exon	21499229	21499385	.	-	.	ID=exon-XM_036154426.1-12;Parent=rna-XM_036154426.1;Dbxref=GeneID:116837,GenBank:XM_036154426.1,MGI:MGI:2152971;gbkey=mRNA;gene=Rims1;product=regulating synaptic membrane exocytosis 1%2C transcript variant X39;transcript_id=XM_036154426.1;extra_copy_number=0
CM058241.1	Liftoff	exon	21503536	21503607	.	-	.	ID=exon-XM_036154426.1-11;Parent=rna-XM_036154426.1;Dbxref=GeneID:116837,GenBank:XM_036154426.1,MGI:MGI:2152971;gbkey=mRNA;gene=Rims1;product=regulating synaptic membrane exocytosis 1%2C transcript variant X39;transcript_id=XM_036154426.1;extra_copy_number=0
CM058241.1	Liftoff	exon	21504615	21504768	.	-	.	ID=exon-XM_036154426.1-10;Parent=rna-XM_036154426.1;Dbxref=GeneID:116837,GenBank:XM_036154426.1,MGI:MGI:2152971;gbkey=mRNA;gene=Rims1;product=regulating synaptic membrane exocytosis 1%2C transcript variant X39;transcript_id=XM_036154426.1;extra_copy_number=0
CM058241.1	Liftoff	exon	21504871	21505042	.	-	.	ID=exon-XM_036154426.1-9;Parent=rna-XM_036154426.1;Dbxref=GeneID:116837,GenBank:XM_036154426.1,MGI:MGI:2152971;gbkey=mRNA;gene=Rims1;product=regulating synaptic membrane exocytosis 1%2C transcript variant X39;transcript_id=XM_036154426.1;extra_copy_number=0
CM058241.1	Liftoff	exon	21507789	21507919	.	-	.	ID=exon-XM_036154426.1-8;Parent=rna-XM_036154426.1;Dbxref=GeneID:116837,GenBank:XM_036154426.1,MGI:MGI:2152971;gbkey=mRNA;gene=Rims1;product=regulating synaptic membrane exocytosis 1%2C transcript variant X39;transcript_id=XM_036154426.1;extra_copy_number=0
CM058241.1	Liftoff	exon	21512323	21512435	.	-	.	ID=exon-XM_036154426.1-7;Parent=rna-XM_036154426.1;Dbxref=GeneID:116837,GenBank:XM_036154426.1,MGI:MGI:2152971;gbkey=mRNA;gene=Rims1;product=regulating synaptic membrane exocytosis 1%2C transcript variant X39;transcript_id=XM_036154426.1;extra_copy_number=0
CM058241.1	Liftoff	exon	21515287	21515333	.	-	.	ID=exon-XM_036154426.1-6;Parent=rna-XM_036154426.1;Dbxref=GeneID:116837,GenBank:XM_036154426.1,MGI:MGI:2152971;gbkey=mRNA;gene=Rims1;product=regulating synaptic membrane exocytosis 1%2C transcript variant X39;transcript_id=XM_036154426.1;extra_copy_number=0
CM058241.1	Liftoff	exon	21519034	21519157	.	-	.	ID=exon-XM_036154426.1-5;Parent=rna-XM_036154426.1;Dbxref=GeneID:116837,GenBank:XM_036154426.1,MGI:MGI:2152971;gbkey=mRNA;gene=Rims1;product=regulating synaptic membrane exocytosis 1%2C transcript variant X39;transcript_id=XM_036154426.1;extra_copy_number=0
CM058241.1	Liftoff	exon	21522753	21522852	.	-	.	ID=exon-XM_036154426.1-4;Parent=rna-XM_036154426.1;Dbxref=GeneID:116837,GenBank:XM_036154426.1,MGI:MGI:2152971;gbkey=mRNA;gene=Rims1;product=regulating synaptic membrane exocytosis 1%2C transcript variant X39;transcript_id=XM_036154426.1;extra_copy_number=0
CM058241.1	Liftoff	exon	21524241	21524351	.	-	.	ID=exon-XM_036154426.1-3;Parent=rna-XM_036154426.1;Dbxref=GeneID:116837,GenBank:XM_036154426.1,MGI:MGI:2152971;gbkey=mRNA;gene=Rims1;product=regulating synaptic membrane exocytosis 1%2C transcript variant X39;transcript_id=XM_036154426.1;extra_copy_number=0
CM058241.1	Liftoff	exon	21526187	21526251	.	-	.	ID=exon-XM_036154426.1-2;Parent=rna-XM_036154426.1;Dbxref=GeneID:116837,GenBank:XM_036154426.1,MGI:MGI:2152971;gbkey=mRNA;gene=Rims1;product=regulating synaptic membrane exocytosis 1%2C transcript variant X39;transcript_id=XM_036154426.1;extra_copy_number=0
CM058241.1	Liftoff	exon	21551889	21552268	.	-	.	ID=exon-XM_036154426.1-1;Parent=rna-XM_036154426.1;Dbxref=GeneID:116837,GenBank:XM_036154426.1,MGI:MGI:2152971;gbkey=mRNA;gene=Rims1;product=regulating synaptic membrane exocytosis 1%2C transcript variant X39;transcript_id=XM_036154426.1;extra_copy_number=0
CM058241.1	Liftoff	CDS	21359127	21359345	.	-	.	ID=cds-XP_036010319.1;Parent=rna-XM_036154426.1;Dbxref=GeneID:116837,GenBank:XP_036010319.1,MGI:MGI:2152971;Name=XP_036010319.1;gbkey=CDS;gene=Rims1;product=regulating synaptic membrane exocytosis protein 1 isoform X38;protein_id=XP_036010319.1;extra_copy_number=0
CM058241.1	Liftoff	CDS	21360753	21360892	.	-	.	ID=cds-XP_036010319.1;Parent=rna-XM_036154426.1;Dbxref=GeneID:116837,GenBank:XP_036010319.1,MGI:MGI:2152971;Name=XP_036010319.1;gbkey=CDS;gene=Rims1;product=regulating synaptic membrane exocytosis protein 1 isoform X38;protein_id=XP_036010319.1;extra_copy_number=0
CM058241.1	Liftoff	CDS	21361706	21361807	.	-	.	ID=cds-XP_036010319.1;Parent=rna-XM_036154426.1;Dbxref=GeneID:116837,GenBank:XP_036010319.1,MGI:MGI:2152971;Name=XP_036010319.1;gbkey=CDS;gene=Rims1;product=regulating synaptic membrane exocytosis protein 1 isoform X38;protein_id=XP_036010319.1;extra_copy_number=0
CM058241.1	Liftoff	CDS	21363515	21363627	.	-	.	ID=cds-XP_036010319.1;Parent=rna-XM_036154426.1;Dbxref=GeneID:116837,GenBank:XP_036010319.1,MGI:MGI:2152971;Name=XP_036010319.1;gbkey=CDS;gene=Rims1;product=regulating synaptic membrane exocytosis protein 1 isoform X38;protein_id=XP_036010319.1;extra_copy_number=0
CM058241.1	Liftoff	CDS	21367540	21367678	.	-	.	ID=cds-XP_036010319.1;Parent=rna-XM_036154426.1;Dbxref=GeneID:116837,GenBank:XP_036010319.1,MGI:MGI:2152971;Name=XP_036010319.1;gbkey=CDS;gene=Rims1;product=regulating synaptic membrane exocytosis protein 1 isoform X38;protein_id=XP_036010319.1;extra_copy_number=0
CM058241.1	Liftoff	CDS	21417060	21417268	.	-	.	ID=cds-XP_036010319.1;Parent=rna-XM_036154426.1;Dbxref=GeneID:116837,GenBank:XP_036010319.1,MGI:MGI:2152971;Name=XP_036010319.1;gbkey=CDS;gene=Rims1;product=regulating synaptic membrane exocytosis protein 1 isoform X38;protein_id=XP_036010319.1;extra_copy_number=0
CM058241.1	Liftoff	CDS	21444078	21444244	.	-	.	ID=cds-XP_036010319.1;Parent=rna-XM_036154426.1;Dbxref=GeneID:116837,GenBank:XP_036010319.1,MGI:MGI:2152971;Name=XP_036010319.1;gbkey=CDS;gene=Rims1;product=regulating synaptic membrane exocytosis protein 1 isoform X38;protein_id=XP_036010319.1;extra_copy_number=0
CM058241.1	Liftoff	CDS	21450163	21450275	.	-	.	ID=cds-XP_036010319.1;Parent=rna-XM_036154426.1;Dbxref=GeneID:116837,GenBank:XP_036010319.1,MGI:MGI:2152971;Name=XP_036010319.1;gbkey=CDS;gene=Rims1;product=regulating synaptic membrane exocytosis protein 1 isoform X38;protein_id=XP_036010319.1;extra_copy_number=0
CM058241.1	Liftoff	CDS	21468191	21468303	.	-	.	ID=cds-XP_036010319.1;Parent=rna-XM_036154426.1;Dbxref=GeneID:116837,GenBank:XP_036010319.1,MGI:MGI:2152971;Name=XP_036010319.1;gbkey=CDS;gene=Rims1;product=regulating synaptic membrane exocytosis protein 1 isoform X38;protein_id=XP_036010319.1;extra_copy_number=0
CM058241.1	Liftoff	CDS	21492480	21492569	.	-	.	ID=cds-XP_036010319.1;Parent=rna-XM_036154426.1;Dbxref=GeneID:116837,GenBank:XP_036010319.1,MGI:MGI:2152971;Name=XP_036010319.1;gbkey=CDS;gene=Rims1;product=regulating synaptic membrane exocytosis protein 1 isoform X38;protein_id=XP_036010319.1;extra_copy_number=0
CM058241.1	Liftoff	CDS	21496636	21496698	.	-	.	ID=cds-XP_036010319.1;Parent=rna-XM_036154426.1;Dbxref=GeneID:116837,GenBank:XP_036010319.1,MGI:MGI:2152971;Name=XP_036010319.1;gbkey=CDS;gene=Rims1;product=regulating synaptic membrane exocytosis protein 1 isoform X38;protein_id=XP_036010319.1;extra_copy_number=0
CM058241.1	Liftoff	CDS	21498227	21498352	.	-	.	ID=cds-XP_036010319.1;Parent=rna-XM_036154426.1;Dbxref=GeneID:116837,GenBank:XP_036010319.1,MGI:MGI:2152971;Name=XP_036010319.1;gbkey=CDS;gene=Rims1;product=regulating synaptic membrane exocytosis protein 1 isoform X38;protein_id=XP_036010319.1;extra_copy_number=0
CM058241.1	Liftoff	CDS	21499229	21499385	.	-	.	ID=cds-XP_036010319.1;Parent=rna-XM_036154426.1;Dbxref=GeneID:116837,GenBank:XP_036010319.1,MGI:MGI:2152971;Name=XP_036010319.1;gbkey=CDS;gene=Rims1;product=regulating synaptic membrane exocytosis protein 1 isoform X38;protein_id=XP_036010319.1;extra_copy_number=0
CM058241.1	Liftoff	CDS	21503536	21503607	.	-	.	ID=cds-XP_036010319.1;Parent=rna-XM_036154426.1;Dbxref=GeneID:116837,GenBank:XP_036010319.1,MGI:MGI:2152971;Name=XP_036010319.1;gbkey=CDS;gene=Rims1;product=regulating synaptic membrane exocytosis protein 1 isoform X38;protein_id=XP_036010319.1;extra_copy_number=0
CM058241.1	Liftoff	CDS	21504615	21504768	.	-	.	ID=cds-XP_036010319.1;Parent=rna-XM_036154426.1;Dbxref=GeneID:116837,GenBank:XP_036010319.1,MGI:MGI:2152971;Name=XP_036010319.1;gbkey=CDS;gene=Rims1;product=regulating synaptic membrane exocytosis protein 1 isoform X38;protein_id=XP_036010319.1;extra_copy_number=0
CM058241.1	Liftoff	CDS	21504871	21505042	.	-	.	ID=cds-XP_036010319.1;Parent=rna-XM_036154426.1;Dbxref=GeneID:116837,GenBank:XP_036010319.1,MGI:MGI:2152971;Name=XP_036010319.1;gbkey=CDS;gene=Rims1;product=regulating synaptic membrane exocytosis protein 1 isoform X38;protein_id=XP_036010319.1;extra_copy_number=0
CM058241.1	Liftoff	CDS	21507789	21507919	.	-	.	ID=cds-XP_036010319.1;Parent=rna-XM_036154426.1;Dbxref=GeneID:116837,GenBank:XP_036010319.1,MGI:MGI:2152971;Name=XP_036010319.1;gbkey=CDS;gene=Rims1;product=regulating synaptic membrane exocytosis protein 1 isoform X38;protein_id=XP_036010319.1;extra_copy_number=0
CM058241.1	Liftoff	CDS	21512323	21512435	.	-	.	ID=cds-XP_036010319.1;Parent=rna-XM_036154426.1;Dbxref=GeneID:116837,GenBank:XP_036010319.1,MGI:MGI:2152971;Name=XP_036010319.1;gbkey=CDS;gene=Rims1;product=regulating synaptic membrane exocytosis protein 1 isoform X38;protein_id=XP_036010319.1;extra_copy_number=0
CM058241.1	Liftoff	CDS	21515287	21515333	.	-	.	ID=cds-XP_036010319.1;Parent=rna-XM_036154426.1;Dbxref=GeneID:116837,GenBank:XP_036010319.1,MGI:MGI:2152971;Name=XP_036010319.1;gbkey=CDS;gene=Rims1;product=regulating synaptic membrane exocytosis protein 1 isoform X38;protein_id=XP_036010319.1;extra_copy_number=0
CM058241.1	Liftoff	CDS	21519034	21519157	.	-	.	ID=cds-XP_036010319.1;Parent=rna-XM_036154426.1;Dbxref=GeneID:116837,GenBank:XP_036010319.1,MGI:MGI:2152971;Name=XP_036010319.1;gbkey=CDS;gene=Rims1;product=regulating synaptic membrane exocytosis protein 1 isoform X38;protein_id=XP_036010319.1;extra_copy_number=0
CM058241.1	Liftoff	CDS	21522753	21522852	.	-	.	ID=cds-XP_036010319.1;Parent=rna-XM_036154426.1;Dbxref=GeneID:116837,GenBank:XP_036010319.1,MGI:MGI:2152971;Name=XP_036010319.1;gbkey=CDS;gene=Rims1;product=regulating synaptic membrane exocytosis protein 1 isoform X38;protein_id=XP_036010319.1;extra_copy_number=0
CM058241.1	Liftoff	CDS	21524241	21524351	.	-	.	ID=cds-XP_036010319.1;Parent=rna-XM_036154426.1;Dbxref=GeneID:116837,GenBank:XP_036010319.1,MGI:MGI:2152971;Name=XP_036010319.1;gbkey=CDS;gene=Rims1;product=regulating synaptic membrane exocytosis protein 1 isoform X38;protein_id=XP_036010319.1;extra_copy_number=0
CM058241.1	Liftoff	CDS	21526187	21526251	.	-	.	ID=cds-XP_036010319.1;Parent=rna-XM_036154426.1;Dbxref=GeneID:116837,GenBank:XP_036010319.1,MGI:MGI:2152971;Name=XP_036010319.1;gbkey=CDS;gene=Rims1;product=regulating synaptic membrane exocytosis protein 1 isoform X38;protein_id=XP_036010319.1;extra_copy_number=0
CM058241.1	Liftoff	CDS	21551889	21552000	.	-	.	ID=cds-XP_036010319.1;Parent=rna-XM_036154426.1;Dbxref=GeneID:116837,GenBank:XP_036010319.1,MGI:MGI:2152971;Name=XP_036010319.1;gbkey=CDS;gene=Rims1;product=regulating synaptic membrane exocytosis protein 1 isoform X38;protein_id=XP_036010319.1;extra_copy_number=0
CM058241.1	Liftoff	mRNA	21356955	21552261	.	-	.	ID=rna-XM_036154432.1;Parent=gene-Rims1;Dbxref=GeneID:116837,GenBank:XM_036154432.1,MGI:MGI:2152971;Name=XM_036154432.1;gbkey=mRNA;gene=Rims1;model_evidence=Supporting evidence includes similarity to: 2 mRNAs%2C 13 ESTs%2C 19 Proteins%2C 232 long SRA reads%2C and 100%25 coverage of the annotated genomic feature by RNAseq alignments%2C including 2 samples with support for all annotated introns;product=regulating synaptic membrane exocytosis 1%2C transcript variant X40;transcript_id=XM_036154432.1;matches_ref_protein=True;valid_ORF=True;extra_copy_number=0
CM058241.1	Liftoff	exon	21356955	21359345	.	-	.	ID=exon-XM_036154432.1-22;Parent=rna-XM_036154432.1;Dbxref=GeneID:116837,GenBank:XM_036154432.1,MGI:MGI:2152971;gbkey=mRNA;gene=Rims1;product=regulating synaptic membrane exocytosis 1%2C transcript variant X40;transcript_id=XM_036154432.1;extra_copy_number=0
CM058241.1	Liftoff	exon	21360753	21360892	.	-	.	ID=exon-XM_036154432.1-21;Parent=rna-XM_036154432.1;Dbxref=GeneID:116837,GenBank:XM_036154432.1,MGI:MGI:2152971;gbkey=mRNA;gene=Rims1;product=regulating synaptic membrane exocytosis 1%2C transcript variant X40;transcript_id=XM_036154432.1;extra_copy_number=0
CM058241.1	Liftoff	exon	21361706	21361807	.	-	.	ID=exon-XM_036154432.1-20;Parent=rna-XM_036154432.1;Dbxref=GeneID:116837,GenBank:XM_036154432.1,MGI:MGI:2152971;gbkey=mRNA;gene=Rims1;product=regulating synaptic membrane exocytosis 1%2C transcript variant X40;transcript_id=XM_036154432.1;extra_copy_number=0
CM058241.1	Liftoff	exon	21363515	21363627	.	-	.	ID=exon-XM_036154432.1-19;Parent=rna-XM_036154432.1;Dbxref=GeneID:116837,GenBank:XM_036154432.1,MGI:MGI:2152971;gbkey=mRNA;gene=Rims1;product=regulating synaptic membrane exocytosis 1%2C transcript variant X40;transcript_id=XM_036154432.1;extra_copy_number=0
CM058241.1	Liftoff	exon	21367540	21367678	.	-	.	ID=exon-XM_036154432.1-18;Parent=rna-XM_036154432.1;Dbxref=GeneID:116837,GenBank:XM_036154432.1,MGI:MGI:2152971;gbkey=mRNA;gene=Rims1;product=regulating synaptic membrane exocytosis 1%2C transcript variant X40;transcript_id=XM_036154432.1;extra_copy_number=0
CM058241.1	Liftoff	exon	21417060	21417295	.	-	.	ID=exon-XM_036154432.1-17;Parent=rna-XM_036154432.1;Dbxref=GeneID:116837,GenBank:XM_036154432.1,MGI:MGI:2152971;gbkey=mRNA;gene=Rims1;product=regulating synaptic membrane exocytosis 1%2C transcript variant X40;transcript_id=XM_036154432.1;extra_copy_number=0
CM058241.1	Liftoff	exon	21444078	21444244	.	-	.	ID=exon-XM_036154432.1-16;Parent=rna-XM_036154432.1;Dbxref=GeneID:116837,GenBank:XM_036154432.1,MGI:MGI:2152971;gbkey=mRNA;gene=Rims1;product=regulating synaptic membrane exocytosis 1%2C transcript variant X40;transcript_id=XM_036154432.1;extra_copy_number=0
CM058241.1	Liftoff	exon	21450163	21450275	.	-	.	ID=exon-XM_036154432.1-15;Parent=rna-XM_036154432.1;Dbxref=GeneID:116837,GenBank:XM_036154432.1,MGI:MGI:2152971;gbkey=mRNA;gene=Rims1;product=regulating synaptic membrane exocytosis 1%2C transcript variant X40;transcript_id=XM_036154432.1;extra_copy_number=0
CM058241.1	Liftoff	exon	21468191	21468303	.	-	.	ID=exon-XM_036154432.1-14;Parent=rna-XM_036154432.1;Dbxref=GeneID:116837,GenBank:XM_036154432.1,MGI:MGI:2152971;gbkey=mRNA;gene=Rims1;product=regulating synaptic membrane exocytosis 1%2C transcript variant X40;transcript_id=XM_036154432.1;extra_copy_number=0
CM058241.1	Liftoff	exon	21498227	21498352	.	-	.	ID=exon-XM_036154432.1-13;Parent=rna-XM_036154432.1;Dbxref=GeneID:116837,GenBank:XM_036154432.1,MGI:MGI:2152971;gbkey=mRNA;gene=Rims1;product=regulating synaptic membrane exocytosis 1%2C transcript variant X40;transcript_id=XM_036154432.1;extra_copy_number=0
CM058241.1	Liftoff	exon	21499229	21499385	.	-	.	ID=exon-XM_036154432.1-12;Parent=rna-XM_036154432.1;Dbxref=GeneID:116837,GenBank:XM_036154432.1,MGI:MGI:2152971;gbkey=mRNA;gene=Rims1;product=regulating synaptic membrane exocytosis 1%2C transcript variant X40;transcript_id=XM_036154432.1;extra_copy_number=0
CM058241.1	Liftoff	exon	21503536	21503607	.	-	.	ID=exon-XM_036154432.1-11;Parent=rna-XM_036154432.1;Dbxref=GeneID:116837,GenBank:XM_036154432.1,MGI:MGI:2152971;gbkey=mRNA;gene=Rims1;product=regulating synaptic membrane exocytosis 1%2C transcript variant X40;transcript_id=XM_036154432.1;extra_copy_number=0
CM058241.1	Liftoff	exon	21504615	21504768	.	-	.	ID=exon-XM_036154432.1-10;Parent=rna-XM_036154432.1;Dbxref=GeneID:116837,GenBank:XM_036154432.1,MGI:MGI:2152971;gbkey=mRNA;gene=Rims1;product=regulating synaptic membrane exocytosis 1%2C transcript variant X40;transcript_id=XM_036154432.1;extra_copy_number=0
CM058241.1	Liftoff	exon	21504871	21505042	.	-	.	ID=exon-XM_036154432.1-9;Parent=rna-XM_036154432.1;Dbxref=GeneID:116837,GenBank:XM_036154432.1,MGI:MGI:2152971;gbkey=mRNA;gene=Rims1;product=regulating synaptic membrane exocytosis 1%2C transcript variant X40;transcript_id=XM_036154432.1;extra_copy_number=0
CM058241.1	Liftoff	exon	21507789	21507919	.	-	.	ID=exon-XM_036154432.1-8;Parent=rna-XM_036154432.1;Dbxref=GeneID:116837,GenBank:XM_036154432.1,MGI:MGI:2152971;gbkey=mRNA;gene=Rims1;product=regulating synaptic membrane exocytosis 1%2C transcript variant X40;transcript_id=XM_036154432.1;extra_copy_number=0
CM058241.1	Liftoff	exon	21512323	21512435	.	-	.	ID=exon-XM_036154432.1-7;Parent=rna-XM_036154432.1;Dbxref=GeneID:116837,GenBank:XM_036154432.1,MGI:MGI:2152971;gbkey=mRNA;gene=Rims1;product=regulating synaptic membrane exocytosis 1%2C transcript variant X40;transcript_id=XM_036154432.1;extra_copy_number=0
CM058241.1	Liftoff	exon	21515287	21515333	.	-	.	ID=exon-XM_036154432.1-6;Parent=rna-XM_036154432.1;Dbxref=GeneID:116837,GenBank:XM_036154432.1,MGI:MGI:2152971;gbkey=mRNA;gene=Rims1;product=regulating synaptic membrane exocytosis 1%2C transcript variant X40;transcript_id=XM_036154432.1;extra_copy_number=0
CM058241.1	Liftoff	exon	21519034	21519157	.	-	.	ID=exon-XM_036154432.1-5;Parent=rna-XM_036154432.1;Dbxref=GeneID:116837,GenBank:XM_036154432.1,MGI:MGI:2152971;gbkey=mRNA;gene=Rims1;product=regulating synaptic membrane exocytosis 1%2C transcript variant X40;transcript_id=XM_036154432.1;extra_copy_number=0
CM058241.1	Liftoff	exon	21522753	21522852	.	-	.	ID=exon-XM_036154432.1-4;Parent=rna-XM_036154432.1;Dbxref=GeneID:116837,GenBank:XM_036154432.1,MGI:MGI:2152971;gbkey=mRNA;gene=Rims1;product=regulating synaptic membrane exocytosis 1%2C transcript variant X40;transcript_id=XM_036154432.1;extra_copy_number=0
CM058241.1	Liftoff	exon	21524241	21524351	.	-	.	ID=exon-XM_036154432.1-3;Parent=rna-XM_036154432.1;Dbxref=GeneID:116837,GenBank:XM_036154432.1,MGI:MGI:2152971;gbkey=mRNA;gene=Rims1;product=regulating synaptic membrane exocytosis 1%2C transcript variant X40;transcript_id=XM_036154432.1;extra_copy_number=0
CM058241.1	Liftoff	exon	21526187	21526251	.	-	.	ID=exon-XM_036154432.1-2;Parent=rna-XM_036154432.1;Dbxref=GeneID:116837,GenBank:XM_036154432.1,MGI:MGI:2152971;gbkey=mRNA;gene=Rims1;product=regulating synaptic membrane exocytosis 1%2C transcript variant X40;transcript_id=XM_036154432.1;extra_copy_number=0
CM058241.1	Liftoff	exon	21551889	21552261	.	-	.	ID=exon-XM_036154432.1-1;Parent=rna-XM_036154432.1;Dbxref=GeneID:116837,GenBank:XM_036154432.1,MGI:MGI:2152971;gbkey=mRNA;gene=Rims1;product=regulating synaptic membrane exocytosis 1%2C transcript variant X40;transcript_id=XM_036154432.1;extra_copy_number=0
CM058241.1	Liftoff	CDS	21359127	21359345	.	-	.	ID=cds-XP_036010325.1;Parent=rna-XM_036154432.1;Dbxref=GeneID:116837,GenBank:XP_036010325.1,MGI:MGI:2152971;Name=XP_036010325.1;gbkey=CDS;gene=Rims1;product=regulating synaptic membrane exocytosis protein 1 isoform X39;protein_id=XP_036010325.1;extra_copy_number=0
CM058241.1	Liftoff	CDS	21360753	21360892	.	-	.	ID=cds-XP_036010325.1;Parent=rna-XM_036154432.1;Dbxref=GeneID:116837,GenBank:XP_036010325.1,MGI:MGI:2152971;Name=XP_036010325.1;gbkey=CDS;gene=Rims1;product=regulating synaptic membrane exocytosis protein 1 isoform X39;protein_id=XP_036010325.1;extra_copy_number=0
CM058241.1	Liftoff	CDS	21361706	21361807	.	-	.	ID=cds-XP_036010325.1;Parent=rna-XM_036154432.1;Dbxref=GeneID:116837,GenBank:XP_036010325.1,MGI:MGI:2152971;Name=XP_036010325.1;gbkey=CDS;gene=Rims1;product=regulating synaptic membrane exocytosis protein 1 isoform X39;protein_id=XP_036010325.1;extra_copy_number=0
CM058241.1	Liftoff	CDS	21363515	21363627	.	-	.	ID=cds-XP_036010325.1;Parent=rna-XM_036154432.1;Dbxref=GeneID:116837,GenBank:XP_036010325.1,MGI:MGI:2152971;Name=XP_036010325.1;gbkey=CDS;gene=Rims1;product=regulating synaptic membrane exocytosis protein 1 isoform X39;protein_id=XP_036010325.1;extra_copy_number=0
CM058241.1	Liftoff	CDS	21367540	21367678	.	-	.	ID=cds-XP_036010325.1;Parent=rna-XM_036154432.1;Dbxref=GeneID:116837,GenBank:XP_036010325.1,MGI:MGI:2152971;Name=XP_036010325.1;gbkey=CDS;gene=Rims1;product=regulating synaptic membrane exocytosis protein 1 isoform X39;protein_id=XP_036010325.1;extra_copy_number=0
CM058241.1	Liftoff	CDS	21417060	21417295	.	-	.	ID=cds-XP_036010325.1;Parent=rna-XM_036154432.1;Dbxref=GeneID:116837,GenBank:XP_036010325.1,MGI:MGI:2152971;Name=XP_036010325.1;gbkey=CDS;gene=Rims1;product=regulating synaptic membrane exocytosis protein 1 isoform X39;protein_id=XP_036010325.1;extra_copy_number=0
CM058241.1	Liftoff	CDS	21444078	21444244	.	-	.	ID=cds-XP_036010325.1;Parent=rna-XM_036154432.1;Dbxref=GeneID:116837,GenBank:XP_036010325.1,MGI:MGI:2152971;Name=XP_036010325.1;gbkey=CDS;gene=Rims1;product=regulating synaptic membrane exocytosis protein 1 isoform X39;protein_id=XP_036010325.1;extra_copy_number=0
CM058241.1	Liftoff	CDS	21450163	21450275	.	-	.	ID=cds-XP_036010325.1;Parent=rna-XM_036154432.1;Dbxref=GeneID:116837,GenBank:XP_036010325.1,MGI:MGI:2152971;Name=XP_036010325.1;gbkey=CDS;gene=Rims1;product=regulating synaptic membrane exocytosis protein 1 isoform X39;protein_id=XP_036010325.1;extra_copy_number=0
CM058241.1	Liftoff	CDS	21468191	21468303	.	-	.	ID=cds-XP_036010325.1;Parent=rna-XM_036154432.1;Dbxref=GeneID:116837,GenBank:XP_036010325.1,MGI:MGI:2152971;Name=XP_036010325.1;gbkey=CDS;gene=Rims1;product=regulating synaptic membrane exocytosis protein 1 isoform X39;protein_id=XP_036010325.1;extra_copy_number=0
CM058241.1	Liftoff	CDS	21498227	21498352	.	-	.	ID=cds-XP_036010325.1;Parent=rna-XM_036154432.1;Dbxref=GeneID:116837,GenBank:XP_036010325.1,MGI:MGI:2152971;Name=XP_036010325.1;gbkey=CDS;gene=Rims1;product=regulating synaptic membrane exocytosis protein 1 isoform X39;protein_id=XP_036010325.1;extra_copy_number=0
CM058241.1	Liftoff	CDS	21499229	21499385	.	-	.	ID=cds-XP_036010325.1;Parent=rna-XM_036154432.1;Dbxref=GeneID:116837,GenBank:XP_036010325.1,MGI:MGI:2152971;Name=XP_036010325.1;gbkey=CDS;gene=Rims1;product=regulating synaptic membrane exocytosis protein 1 isoform X39;protein_id=XP_036010325.1;extra_copy_number=0
CM058241.1	Liftoff	CDS	21503536	21503607	.	-	.	ID=cds-XP_036010325.1;Parent=rna-XM_036154432.1;Dbxref=GeneID:116837,GenBank:XP_036010325.1,MGI:MGI:2152971;Name=XP_036010325.1;gbkey=CDS;gene=Rims1;product=regulating synaptic membrane exocytosis protein 1 isoform X39;protein_id=XP_036010325.1;extra_copy_number=0
CM058241.1	Liftoff	CDS	21504615	21504768	.	-	.	ID=cds-XP_036010325.1;Parent=rna-XM_036154432.1;Dbxref=GeneID:116837,GenBank:XP_036010325.1,MGI:MGI:2152971;Name=XP_036010325.1;gbkey=CDS;gene=Rims1;product=regulating synaptic membrane exocytosis protein 1 isoform X39;protein_id=XP_036010325.1;extra_copy_number=0
CM058241.1	Liftoff	CDS	21504871	21505042	.	-	.	ID=cds-XP_036010325.1;Parent=rna-XM_036154432.1;Dbxref=GeneID:116837,GenBank:XP_036010325.1,MGI:MGI:2152971;Name=XP_036010325.1;gbkey=CDS;gene=Rims1;product=regulating synaptic membrane exocytosis protein 1 isoform X39;protein_id=XP_036010325.1;extra_copy_number=0
CM058241.1	Liftoff	CDS	21507789	21507919	.	-	.	ID=cds-XP_036010325.1;Parent=rna-XM_036154432.1;Dbxref=GeneID:116837,GenBank:XP_036010325.1,MGI:MGI:2152971;Name=XP_036010325.1;gbkey=CDS;gene=Rims1;product=regulating synaptic membrane exocytosis protein 1 isoform X39;protein_id=XP_036010325.1;extra_copy_number=0
CM058241.1	Liftoff	CDS	21512323	21512435	.	-	.	ID=cds-XP_036010325.1;Parent=rna-XM_036154432.1;Dbxref=GeneID:116837,GenBank:XP_036010325.1,MGI:MGI:2152971;Name=XP_036010325.1;gbkey=CDS;gene=Rims1;product=regulating synaptic membrane exocytosis protein 1 isoform X39;protein_id=XP_036010325.1;extra_copy_number=0
CM058241.1	Liftoff	CDS	21515287	21515333	.	-	.	ID=cds-XP_036010325.1;Parent=rna-XM_036154432.1;Dbxref=GeneID:116837,GenBank:XP_036010325.1,MGI:MGI:2152971;Name=XP_036010325.1;gbkey=CDS;gene=Rims1;product=regulating synaptic membrane exocytosis protein 1 isoform X39;protein_id=XP_036010325.1;extra_copy_number=0
CM058241.1	Liftoff	CDS	21519034	21519157	.	-	.	ID=cds-XP_036010325.1;Parent=rna-XM_036154432.1;Dbxref=GeneID:116837,GenBank:XP_036010325.1,MGI:MGI:2152971;Name=XP_036010325.1;gbkey=CDS;gene=Rims1;product=regulating synaptic membrane exocytosis protein 1 isoform X39;protein_id=XP_036010325.1;extra_copy_number=0
CM058241.1	Liftoff	CDS	21522753	21522852	.	-	.	ID=cds-XP_036010325.1;Parent=rna-XM_036154432.1;Dbxref=GeneID:116837,GenBank:XP_036010325.1,MGI:MGI:2152971;Name=XP_036010325.1;gbkey=CDS;gene=Rims1;product=regulating synaptic membrane exocytosis protein 1 isoform X39;protein_id=XP_036010325.1;extra_copy_number=0
CM058241.1	Liftoff	CDS	21524241	21524351	.	-	.	ID=cds-XP_036010325.1;Parent=rna-XM_036154432.1;Dbxref=GeneID:116837,GenBank:XP_036010325.1,MGI:MGI:2152971;Name=XP_036010325.1;gbkey=CDS;gene=Rims1;product=regulating synaptic membrane exocytosis protein 1 isoform X39;protein_id=XP_036010325.1;extra_copy_number=0
CM058241.1	Liftoff	CDS	21526187	21526251	.	-	.	ID=cds-XP_036010325.1;Parent=rna-XM_036154432.1;Dbxref=GeneID:116837,GenBank:XP_036010325.1,MGI:MGI:2152971;Name=XP_036010325.1;gbkey=CDS;gene=Rims1;product=regulating synaptic membrane exocytosis protein 1 isoform X39;protein_id=XP_036010325.1;extra_copy_number=0
CM058241.1	Liftoff	CDS	21551889	21552000	.	-	.	ID=cds-XP_036010325.1;Parent=rna-XM_036154432.1;Dbxref=GeneID:116837,GenBank:XP_036010325.1,MGI:MGI:2152971;Name=XP_036010325.1;gbkey=CDS;gene=Rims1;product=regulating synaptic membrane exocytosis protein 1 isoform X39;protein_id=XP_036010325.1;extra_copy_number=0
CM058241.1	Liftoff	mRNA	21356955	21552265	.	-	.	ID=rna-XM_036154433.1;Parent=gene-Rims1;Dbxref=GeneID:116837,GenBank:XM_036154433.1,MGI:MGI:2152971;Name=XM_036154433.1;gbkey=mRNA;gene=Rims1;model_evidence=Supporting evidence includes similarity to: 2 mRNAs%2C 12 ESTs%2C 16 Proteins%2C 200 long SRA reads%2C and 100%25 coverage of the annotated genomic feature by RNAseq alignments%2C including 2 samples with support for all annotated introns;product=regulating synaptic membrane exocytosis 1%2C transcript variant X41;transcript_id=XM_036154433.1;matches_ref_protein=True;valid_ORF=True;extra_copy_number=0
CM058241.1	Liftoff	exon	21356955	21359345	.	-	.	ID=exon-XM_036154433.1-22;Parent=rna-XM_036154433.1;Dbxref=GeneID:116837,GenBank:XM_036154433.1,MGI:MGI:2152971;gbkey=mRNA;gene=Rims1;product=regulating synaptic membrane exocytosis 1%2C transcript variant X41;transcript_id=XM_036154433.1;extra_copy_number=0
CM058241.1	Liftoff	exon	21360753	21360892	.	-	.	ID=exon-XM_036154433.1-21;Parent=rna-XM_036154433.1;Dbxref=GeneID:116837,GenBank:XM_036154433.1,MGI:MGI:2152971;gbkey=mRNA;gene=Rims1;product=regulating synaptic membrane exocytosis 1%2C transcript variant X41;transcript_id=XM_036154433.1;extra_copy_number=0
CM058241.1	Liftoff	exon	21361706	21361807	.	-	.	ID=exon-XM_036154433.1-20;Parent=rna-XM_036154433.1;Dbxref=GeneID:116837,GenBank:XM_036154433.1,MGI:MGI:2152971;gbkey=mRNA;gene=Rims1;product=regulating synaptic membrane exocytosis 1%2C transcript variant X41;transcript_id=XM_036154433.1;extra_copy_number=0
CM058241.1	Liftoff	exon	21363515	21363627	.	-	.	ID=exon-XM_036154433.1-19;Parent=rna-XM_036154433.1;Dbxref=GeneID:116837,GenBank:XM_036154433.1,MGI:MGI:2152971;gbkey=mRNA;gene=Rims1;product=regulating synaptic membrane exocytosis 1%2C transcript variant X41;transcript_id=XM_036154433.1;extra_copy_number=0
CM058241.1	Liftoff	exon	21367540	21367678	.	-	.	ID=exon-XM_036154433.1-18;Parent=rna-XM_036154433.1;Dbxref=GeneID:116837,GenBank:XM_036154433.1,MGI:MGI:2152971;gbkey=mRNA;gene=Rims1;product=regulating synaptic membrane exocytosis 1%2C transcript variant X41;transcript_id=XM_036154433.1;extra_copy_number=0
CM058241.1	Liftoff	exon	21417060	21417268	.	-	.	ID=exon-XM_036154433.1-17;Parent=rna-XM_036154433.1;Dbxref=GeneID:116837,GenBank:XM_036154433.1,MGI:MGI:2152971;gbkey=mRNA;gene=Rims1;product=regulating synaptic membrane exocytosis 1%2C transcript variant X41;transcript_id=XM_036154433.1;extra_copy_number=0
CM058241.1	Liftoff	exon	21444078	21444244	.	-	.	ID=exon-XM_036154433.1-16;Parent=rna-XM_036154433.1;Dbxref=GeneID:116837,GenBank:XM_036154433.1,MGI:MGI:2152971;gbkey=mRNA;gene=Rims1;product=regulating synaptic membrane exocytosis 1%2C transcript variant X41;transcript_id=XM_036154433.1;extra_copy_number=0
CM058241.1	Liftoff	exon	21450163	21450275	.	-	.	ID=exon-XM_036154433.1-15;Parent=rna-XM_036154433.1;Dbxref=GeneID:116837,GenBank:XM_036154433.1,MGI:MGI:2152971;gbkey=mRNA;gene=Rims1;product=regulating synaptic membrane exocytosis 1%2C transcript variant X41;transcript_id=XM_036154433.1;extra_copy_number=0
CM058241.1	Liftoff	exon	21468191	21468303	.	-	.	ID=exon-XM_036154433.1-14;Parent=rna-XM_036154433.1;Dbxref=GeneID:116837,GenBank:XM_036154433.1,MGI:MGI:2152971;gbkey=mRNA;gene=Rims1;product=regulating synaptic membrane exocytosis 1%2C transcript variant X41;transcript_id=XM_036154433.1;extra_copy_number=0
CM058241.1	Liftoff	exon	21498227	21498352	.	-	.	ID=exon-XM_036154433.1-13;Parent=rna-XM_036154433.1;Dbxref=GeneID:116837,GenBank:XM_036154433.1,MGI:MGI:2152971;gbkey=mRNA;gene=Rims1;product=regulating synaptic membrane exocytosis 1%2C transcript variant X41;transcript_id=XM_036154433.1;extra_copy_number=0
CM058241.1	Liftoff	exon	21499229	21499385	.	-	.	ID=exon-XM_036154433.1-12;Parent=rna-XM_036154433.1;Dbxref=GeneID:116837,GenBank:XM_036154433.1,MGI:MGI:2152971;gbkey=mRNA;gene=Rims1;product=regulating synaptic membrane exocytosis 1%2C transcript variant X41;transcript_id=XM_036154433.1;extra_copy_number=0
CM058241.1	Liftoff	exon	21503536	21503607	.	-	.	ID=exon-XM_036154433.1-11;Parent=rna-XM_036154433.1;Dbxref=GeneID:116837,GenBank:XM_036154433.1,MGI:MGI:2152971;gbkey=mRNA;gene=Rims1;product=regulating synaptic membrane exocytosis 1%2C transcript variant X41;transcript_id=XM_036154433.1;extra_copy_number=0
CM058241.1	Liftoff	exon	21504615	21504768	.	-	.	ID=exon-XM_036154433.1-10;Parent=rna-XM_036154433.1;Dbxref=GeneID:116837,GenBank:XM_036154433.1,MGI:MGI:2152971;gbkey=mRNA;gene=Rims1;product=regulating synaptic membrane exocytosis 1%2C transcript variant X41;transcript_id=XM_036154433.1;extra_copy_number=0
CM058241.1	Liftoff	exon	21504871	21505042	.	-	.	ID=exon-XM_036154433.1-9;Parent=rna-XM_036154433.1;Dbxref=GeneID:116837,GenBank:XM_036154433.1,MGI:MGI:2152971;gbkey=mRNA;gene=Rims1;product=regulating synaptic membrane exocytosis 1%2C transcript variant X41;transcript_id=XM_036154433.1;extra_copy_number=0
CM058241.1	Liftoff	exon	21507789	21507919	.	-	.	ID=exon-XM_036154433.1-8;Parent=rna-XM_036154433.1;Dbxref=GeneID:116837,GenBank:XM_036154433.1,MGI:MGI:2152971;gbkey=mRNA;gene=Rims1;product=regulating synaptic membrane exocytosis 1%2C transcript variant X41;transcript_id=XM_036154433.1;extra_copy_number=0
CM058241.1	Liftoff	exon	21512323	21512435	.	-	.	ID=exon-XM_036154433.1-7;Parent=rna-XM_036154433.1;Dbxref=GeneID:116837,GenBank:XM_036154433.1,MGI:MGI:2152971;gbkey=mRNA;gene=Rims1;product=regulating synaptic membrane exocytosis 1%2C transcript variant X41;transcript_id=XM_036154433.1;extra_copy_number=0
CM058241.1	Liftoff	exon	21515287	21515333	.	-	.	ID=exon-XM_036154433.1-6;Parent=rna-XM_036154433.1;Dbxref=GeneID:116837,GenBank:XM_036154433.1,MGI:MGI:2152971;gbkey=mRNA;gene=Rims1;product=regulating synaptic membrane exocytosis 1%2C transcript variant X41;transcript_id=XM_036154433.1;extra_copy_number=0
CM058241.1	Liftoff	exon	21519034	21519157	.	-	.	ID=exon-XM_036154433.1-5;Parent=rna-XM_036154433.1;Dbxref=GeneID:116837,GenBank:XM_036154433.1,MGI:MGI:2152971;gbkey=mRNA;gene=Rims1;product=regulating synaptic membrane exocytosis 1%2C transcript variant X41;transcript_id=XM_036154433.1;extra_copy_number=0
CM058241.1	Liftoff	exon	21522753	21522852	.	-	.	ID=exon-XM_036154433.1-4;Parent=rna-XM_036154433.1;Dbxref=GeneID:116837,GenBank:XM_036154433.1,MGI:MGI:2152971;gbkey=mRNA;gene=Rims1;product=regulating synaptic membrane exocytosis 1%2C transcript variant X41;transcript_id=XM_036154433.1;extra_copy_number=0
CM058241.1	Liftoff	exon	21524241	21524351	.	-	.	ID=exon-XM_036154433.1-3;Parent=rna-XM_036154433.1;Dbxref=GeneID:116837,GenBank:XM_036154433.1,MGI:MGI:2152971;gbkey=mRNA;gene=Rims1;product=regulating synaptic membrane exocytosis 1%2C transcript variant X41;transcript_id=XM_036154433.1;extra_copy_number=0
CM058241.1	Liftoff	exon	21526187	21526251	.	-	.	ID=exon-XM_036154433.1-2;Parent=rna-XM_036154433.1;Dbxref=GeneID:116837,GenBank:XM_036154433.1,MGI:MGI:2152971;gbkey=mRNA;gene=Rims1;product=regulating synaptic membrane exocytosis 1%2C transcript variant X41;transcript_id=XM_036154433.1;extra_copy_number=0
CM058241.1	Liftoff	exon	21551889	21552265	.	-	.	ID=exon-XM_036154433.1-1;Parent=rna-XM_036154433.1;Dbxref=GeneID:116837,GenBank:XM_036154433.1,MGI:MGI:2152971;gbkey=mRNA;gene=Rims1;product=regulating synaptic membrane exocytosis 1%2C transcript variant X41;transcript_id=XM_036154433.1;extra_copy_number=0
CM058241.1	Liftoff	CDS	21359127	21359345	.	-	.	ID=cds-XP_036010326.1;Parent=rna-XM_036154433.1;Dbxref=GeneID:116837,GenBank:XP_036010326.1,MGI:MGI:2152971;Name=XP_036010326.1;gbkey=CDS;gene=Rims1;product=regulating synaptic membrane exocytosis protein 1 isoform X40;protein_id=XP_036010326.1;extra_copy_number=0
CM058241.1	Liftoff	CDS	21360753	21360892	.	-	.	ID=cds-XP_036010326.1;Parent=rna-XM_036154433.1;Dbxref=GeneID:116837,GenBank:XP_036010326.1,MGI:MGI:2152971;Name=XP_036010326.1;gbkey=CDS;gene=Rims1;product=regulating synaptic membrane exocytosis protein 1 isoform X40;protein_id=XP_036010326.1;extra_copy_number=0
CM058241.1	Liftoff	CDS	21361706	21361807	.	-	.	ID=cds-XP_036010326.1;Parent=rna-XM_036154433.1;Dbxref=GeneID:116837,GenBank:XP_036010326.1,MGI:MGI:2152971;Name=XP_036010326.1;gbkey=CDS;gene=Rims1;product=regulating synaptic membrane exocytosis protein 1 isoform X40;protein_id=XP_036010326.1;extra_copy_number=0
CM058241.1	Liftoff	CDS	21363515	21363627	.	-	.	ID=cds-XP_036010326.1;Parent=rna-XM_036154433.1;Dbxref=GeneID:116837,GenBank:XP_036010326.1,MGI:MGI:2152971;Name=XP_036010326.1;gbkey=CDS;gene=Rims1;product=regulating synaptic membrane exocytosis protein 1 isoform X40;protein_id=XP_036010326.1;extra_copy_number=0
CM058241.1	Liftoff	CDS	21367540	21367678	.	-	.	ID=cds-XP_036010326.1;Parent=rna-XM_036154433.1;Dbxref=GeneID:116837,GenBank:XP_036010326.1,MGI:MGI:2152971;Name=XP_036010326.1;gbkey=CDS;gene=Rims1;product=regulating synaptic membrane exocytosis protein 1 isoform X40;protein_id=XP_036010326.1;extra_copy_number=0
CM058241.1	Liftoff	CDS	21417060	21417268	.	-	.	ID=cds-XP_036010326.1;Parent=rna-XM_036154433.1;Dbxref=GeneID:116837,GenBank:XP_036010326.1,MGI:MGI:2152971;Name=XP_036010326.1;gbkey=CDS;gene=Rims1;product=regulating synaptic membrane exocytosis protein 1 isoform X40;protein_id=XP_036010326.1;extra_copy_number=0
CM058241.1	Liftoff	CDS	21444078	21444244	.	-	.	ID=cds-XP_036010326.1;Parent=rna-XM_036154433.1;Dbxref=GeneID:116837,GenBank:XP_036010326.1,MGI:MGI:2152971;Name=XP_036010326.1;gbkey=CDS;gene=Rims1;product=regulating synaptic membrane exocytosis protein 1 isoform X40;protein_id=XP_036010326.1;extra_copy_number=0
CM058241.1	Liftoff	CDS	21450163	21450275	.	-	.	ID=cds-XP_036010326.1;Parent=rna-XM_036154433.1;Dbxref=GeneID:116837,GenBank:XP_036010326.1,MGI:MGI:2152971;Name=XP_036010326.1;gbkey=CDS;gene=Rims1;product=regulating synaptic membrane exocytosis protein 1 isoform X40;protein_id=XP_036010326.1;extra_copy_number=0
CM058241.1	Liftoff	CDS	21468191	21468303	.	-	.	ID=cds-XP_036010326.1;Parent=rna-XM_036154433.1;Dbxref=GeneID:116837,GenBank:XP_036010326.1,MGI:MGI:2152971;Name=XP_036010326.1;gbkey=CDS;gene=Rims1;product=regulating synaptic membrane exocytosis protein 1 isoform X40;protein_id=XP_036010326.1;extra_copy_number=0
CM058241.1	Liftoff	CDS	21498227	21498352	.	-	.	ID=cds-XP_036010326.1;Parent=rna-XM_036154433.1;Dbxref=GeneID:116837,GenBank:XP_036010326.1,MGI:MGI:2152971;Name=XP_036010326.1;gbkey=CDS;gene=Rims1;product=regulating synaptic membrane exocytosis protein 1 isoform X40;protein_id=XP_036010326.1;extra_copy_number=0
CM058241.1	Liftoff	CDS	21499229	21499385	.	-	.	ID=cds-XP_036010326.1;Parent=rna-XM_036154433.1;Dbxref=GeneID:116837,GenBank:XP_036010326.1,MGI:MGI:2152971;Name=XP_036010326.1;gbkey=CDS;gene=Rims1;product=regulating synaptic membrane exocytosis protein 1 isoform X40;protein_id=XP_036010326.1;extra_copy_number=0
CM058241.1	Liftoff	CDS	21503536	21503607	.	-	.	ID=cds-XP_036010326.1;Parent=rna-XM_036154433.1;Dbxref=GeneID:116837,GenBank:XP_036010326.1,MGI:MGI:2152971;Name=XP_036010326.1;gbkey=CDS;gene=Rims1;product=regulating synaptic membrane exocytosis protein 1 isoform X40;protein_id=XP_036010326.1;extra_copy_number=0
CM058241.1	Liftoff	CDS	21504615	21504768	.	-	.	ID=cds-XP_036010326.1;Parent=rna-XM_036154433.1;Dbxref=GeneID:116837,GenBank:XP_036010326.1,MGI:MGI:2152971;Name=XP_036010326.1;gbkey=CDS;gene=Rims1;product=regulating synaptic membrane exocytosis protein 1 isoform X40;protein_id=XP_036010326.1;extra_copy_number=0
CM058241.1	Liftoff	CDS	21504871	21505042	.	-	.	ID=cds-XP_036010326.1;Parent=rna-XM_036154433.1;Dbxref=GeneID:116837,GenBank:XP_036010326.1,MGI:MGI:2152971;Name=XP_036010326.1;gbkey=CDS;gene=Rims1;product=regulating synaptic membrane exocytosis protein 1 isoform X40;protein_id=XP_036010326.1;extra_copy_number=0
CM058241.1	Liftoff	CDS	21507789	21507919	.	-	.	ID=cds-XP_036010326.1;Parent=rna-XM_036154433.1;Dbxref=GeneID:116837,GenBank:XP_036010326.1,MGI:MGI:2152971;Name=XP_036010326.1;gbkey=CDS;gene=Rims1;product=regulating synaptic membrane exocytosis protein 1 isoform X40;protein_id=XP_036010326.1;extra_copy_number=0
CM058241.1	Liftoff	CDS	21512323	21512435	.	-	.	ID=cds-XP_036010326.1;Parent=rna-XM_036154433.1;Dbxref=GeneID:116837,GenBank:XP_036010326.1,MGI:MGI:2152971;Name=XP_036010326.1;gbkey=CDS;gene=Rims1;product=regulating synaptic membrane exocytosis protein 1 isoform X40;protein_id=XP_036010326.1;extra_copy_number=0
CM058241.1	Liftoff	CDS	21515287	21515333	.	-	.	ID=cds-XP_036010326.1;Parent=rna-XM_036154433.1;Dbxref=GeneID:116837,GenBank:XP_036010326.1,MGI:MGI:2152971;Name=XP_036010326.1;gbkey=CDS;gene=Rims1;product=regulating synaptic membrane exocytosis protein 1 isoform X40;protein_id=XP_036010326.1;extra_copy_number=0
CM058241.1	Liftoff	CDS	21519034	21519157	.	-	.	ID=cds-XP_036010326.1;Parent=rna-XM_036154433.1;Dbxref=GeneID:116837,GenBank:XP_036010326.1,MGI:MGI:2152971;Name=XP_036010326.1;gbkey=CDS;gene=Rims1;product=regulating synaptic membrane exocytosis protein 1 isoform X40;protein_id=XP_036010326.1;extra_copy_number=0
CM058241.1	Liftoff	CDS	21522753	21522852	.	-	.	ID=cds-XP_036010326.1;Parent=rna-XM_036154433.1;Dbxref=GeneID:116837,GenBank:XP_036010326.1,MGI:MGI:2152971;Name=XP_036010326.1;gbkey=CDS;gene=Rims1;product=regulating synaptic membrane exocytosis protein 1 isoform X40;protein_id=XP_036010326.1;extra_copy_number=0
CM058241.1	Liftoff	CDS	21524241	21524351	.	-	.	ID=cds-XP_036010326.1;Parent=rna-XM_036154433.1;Dbxref=GeneID:116837,GenBank:XP_036010326.1,MGI:MGI:2152971;Name=XP_036010326.1;gbkey=CDS;gene=Rims1;product=regulating synaptic membrane exocytosis protein 1 isoform X40;protein_id=XP_036010326.1;extra_copy_number=0
CM058241.1	Liftoff	CDS	21526187	21526251	.	-	.	ID=cds-XP_036010326.1;Parent=rna-XM_036154433.1;Dbxref=GeneID:116837,GenBank:XP_036010326.1,MGI:MGI:2152971;Name=XP_036010326.1;gbkey=CDS;gene=Rims1;product=regulating synaptic membrane exocytosis protein 1 isoform X40;protein_id=XP_036010326.1;extra_copy_number=0
CM058241.1	Liftoff	CDS	21551889	21552000	.	-	.	ID=cds-XP_036010326.1;Parent=rna-XM_036154433.1;Dbxref=GeneID:116837,GenBank:XP_036010326.1,MGI:MGI:2152971;Name=XP_036010326.1;gbkey=CDS;gene=Rims1;product=regulating synaptic membrane exocytosis protein 1 isoform X40;protein_id=XP_036010326.1;extra_copy_number=0
CM058241.1	Liftoff	gene	21938056	21944752	.	+	.	ID=gene-Gm7759;Dbxref=GeneID:665725,MGI:MGI:3646486;Name=Gm7759;description=predicted gene 7759;gbkey=Gene;gene=Gm7759;gene_biotype=lncRNA;gene_synonym=EG665725;coverage=1.0;sequence_ID=1.0;extra_copy_number=0;copy_num_ID=gene-Gm7759_0
CM058241.1	Liftoff	lnc_RNA	21938056	21944752	.	+	.	ID=rna-NR_151543.1;Parent=gene-Gm7759;Dbxref=GeneID:665725,GenBank:NR_151543.1,MGI:MGI:3646486;Name=NR_151543.1;gbkey=ncRNA;gene=Gm7759;product=predicted gene 7759;transcript_id=NR_151543.1;extra_copy_number=0
CM058241.1	Liftoff	exon	21938056	21938195	.	+	.	ID=exon-NR_151543.1-1;Parent=rna-NR_151543.1;Dbxref=GeneID:665725,GenBank:NR_151543.1,MGI:MGI:3646486;gbkey=ncRNA;gene=Gm7759;product=predicted gene 7759;transcript_id=NR_151543.1;extra_copy_number=0
CM058241.1	Liftoff	exon	21943080	21943154	.	+	.	ID=exon-NR_151543.1-2;Parent=rna-NR_151543.1;Dbxref=GeneID:665725,GenBank:NR_151543.1,MGI:MGI:3646486;gbkey=ncRNA;gene=Gm7759;product=predicted gene 7759;transcript_id=NR_151543.1;extra_copy_number=0
CM058241.1	Liftoff	exon	21943521	21944752	.	+	.	ID=exon-NR_151543.1-3;Parent=rna-NR_151543.1;Dbxref=GeneID:665725,GenBank:NR_151543.1,MGI:MGI:3646486;gbkey=ncRNA;gene=Gm7759;product=predicted gene 7759;transcript_id=NR_151543.1;extra_copy_number=0
CM058241.1	Liftoff	pseudogene	22024488	22026225	.	-	.	ID=gene-Gm7761;Dbxref=GeneID:665731,MGI:MGI:3643583;Name=Gm7761;description=predicted gene 7761;gbkey=Gene;gene=Gm7761;gene_biotype=pseudogene;pseudo=true;coverage=1.0;sequence_ID=1.0;extra_copy_number=0;copy_num_ID=gene-Gm7761_0
CM058241.1	Liftoff	exon	22024488	22024934	.	-	.	ID=id-Gm7761;Parent=gene-Gm7761;Dbxref=GeneID:665731,MGI:MGI:3643583;gbkey=exon;gene=Gm7761;model_evidence=Supporting evidence includes similarity to: 9 Proteins%2C and 13%25 coverage of the annotated genomic feature by RNAseq alignments;pseudo=true;extra_copy_number=0
CM058241.1	Liftoff	exon	22025994	22026093	.	-	.	ID=id-Gm7761-2;Parent=gene-Gm7761;Dbxref=GeneID:665731,MGI:MGI:3643583;gbkey=exon;gene=Gm7761;model_evidence=Supporting evidence includes similarity to: 9 Proteins%2C and 13%25 coverage of the annotated genomic feature by RNAseq alignments;pseudo=true;extra_copy_number=0
CM058241.1	Liftoff	exon	22026211	22026225	.	-	.	ID=id-Gm7761-3;Parent=gene-Gm7761;Dbxref=GeneID:665731,MGI:MGI:3643583;gbkey=exon;gene=Gm7761;model_evidence=Supporting evidence includes similarity to: 9 Proteins%2C and 13%25 coverage of the annotated genomic feature by RNAseq alignments;pseudo=true;extra_copy_number=0
CM058241.1	Liftoff	gene	22140182	22141962	.	-	.	ID=gene-Ppp1r14bl;Dbxref=GeneID:66755,MGI:MGI:1914005;Name=Ppp1r14bl;description=protein phosphatase 1%2C regulatory inhibitor subunit 14B like;gbkey=Gene;gene=Ppp1r14bl;gene_biotype=protein_coding;gene_synonym=4933415F23Rik;coverage=1.0;sequence_ID=1.0;valid_ORFs=1;extra_copy_number=0;copy_num_ID=gene-Ppp1r14bl_0
CM058241.1	Liftoff	mRNA	22140182	22141962	.	-	.	ID=rna-NM_025746.2;Parent=gene-Ppp1r14bl;Dbxref=GeneID:66755,GenBank:NM_025746.2,MGI:MGI:1914005;Name=NM_025746.2;gbkey=mRNA;gene=Ppp1r14bl;product=protein phosphatase 1%2C regulatory inhibitor subunit 14B like;tag=RefSeq Select;transcript_id=NM_025746.2;matches_ref_protein=True;valid_ORF=True;extra_copy_number=0
CM058241.1	Liftoff	exon	22140182	22141962	.	-	.	ID=exon-NM_025746.2-1;Parent=rna-NM_025746.2;Dbxref=GeneID:66755,GenBank:NM_025746.2,MGI:MGI:1914005;gbkey=mRNA;gene=Ppp1r14bl;product=protein phosphatase 1%2C regulatory inhibitor subunit 14B like;tag=RefSeq Select;transcript_id=NM_025746.2;extra_copy_number=0
CM058241.1	Liftoff	CDS	22141479	22141940	.	-	.	ID=cds-NP_080022.2;Parent=rna-NM_025746.2;Dbxref=CCDS:CCDS48231.1,GeneID:66755,GenBank:NP_080022.2,MGI:MGI:1914005;Name=NP_080022.2;gbkey=CDS;gene=Ppp1r14bl;product=protein phosphatase 1%2C regulatory (inhibitor) subunit 14B-like;protein_id=NP_080022.2;tag=RefSeq Select;extra_copy_number=0
CM058241.1	Liftoff	match	22156671	22157159	.	+	.	ID=1e245843-524d-48df-a20d-391cf4a660be;Target=NG_001439.4 1 489 -;assembly_bases_aln=489;assembly_bases_seq=489;bit_score=911.096;blast_aligner=1;blast_score=489;common_component=0;e_value=0;filter_score=0;for_remapping=2;gap_count=0;hsp_percent_coverage=100;matchable_bases=489;matched_bases=489;num_ident=489;num_mismatch=0;pct_coverage=100;pct_coverage_hiqual=100;pct_identity_gap=100;pct_identity_gapopen_only=100;pct_identity_ungap=100;rank=1;weighted_identity=1;coverage=1.0;sequence_ID=1.0;extra_copy_number=0;copy_num_ID=1e245843-524d-48df-a20d-391cf4a660be_0
CM058241.1	Liftoff	pseudogene	22156771	22157059	.	-	.	ID=gene-Rn4.5s-ps4;Dbxref=GeneID:19803,MGI:MGI:97945;Name=Rn4.5s-ps4;description=4.5s RNA%2C pseudogene 4;gbkey=Gene;gene=Rn4.5s-ps4;gene_biotype=pseudogene;pseudo=true;coverage=1.0;sequence_ID=1.0;extra_copy_number=0;copy_num_ID=gene-Rn4.5s-ps4_0
CM058241.1	Liftoff	gene	22163708	22167444	.	+	.	ID=gene-Gm30442;Dbxref=GeneID:102632345,MGI:MGI:5589601;Name=Gm30442;description=predicted gene%2C 30442;gbkey=Gene;gene=Gm30442;gene_biotype=lncRNA;coverage=1.0;sequence_ID=1.0;extra_copy_number=0;copy_num_ID=gene-Gm30442_0
CM058241.1	Liftoff	lnc_RNA	22163708	22167444	.	+	.	ID=rna-XR_373275.2;Parent=gene-Gm30442;Dbxref=GeneID:102632345,GenBank:XR_373275.2,MGI:MGI:5589601;Name=XR_373275.2;gbkey=ncRNA;gene=Gm30442;model_evidence=Supporting evidence includes similarity to: 100%25 coverage of the annotated genomic feature by RNAseq alignments%2C including 1 sample with support for all annotated introns;product=predicted gene%2C 30442;transcript_id=XR_373275.2;extra_copy_number=0
CM058241.1	Liftoff	exon	22163708	22163792	.	+	.	ID=exon-XR_373275.2-1;Parent=rna-XR_373275.2;Dbxref=GeneID:102632345,GenBank:XR_373275.2,MGI:MGI:5589601;gbkey=ncRNA;gene=Gm30442;product=predicted gene%2C 30442;transcript_id=XR_373275.2;extra_copy_number=0
CM058241.1	Liftoff	exon	22164529	22164592	.	+	.	ID=exon-XR_373275.2-2;Parent=rna-XR_373275.2;Dbxref=GeneID:102632345,GenBank:XR_373275.2,MGI:MGI:5589601;gbkey=ncRNA;gene=Gm30442;product=predicted gene%2C 30442;transcript_id=XR_373275.2;extra_copy_number=0
CM058241.1	Liftoff	exon	22167356	22167444	.	+	.	ID=exon-XR_373275.2-3;Parent=rna-XR_373275.2;Dbxref=GeneID:102632345,GenBank:XR_373275.2,MGI:MGI:5589601;gbkey=ncRNA;gene=Gm30442;product=predicted gene%2C 30442;transcript_id=XR_373275.2;extra_copy_number=0
CM058241.1	Liftoff	gene	22268248	22275413	.	-	.	ID=gene-Gm29506;Dbxref=GeneID:102632273,MGI:MGI:5580212;Name=Gm29506;description=predicted gene 29506;gbkey=Gene;gene=Gm29506;gene_biotype=lncRNA;coverage=1.0;sequence_ID=1.0;extra_copy_number=0;copy_num_ID=gene-Gm29506_0
CM058241.1	Liftoff	lnc_RNA	22268248	22275413	.	-	.	ID=rna-XR_373274.2;Parent=gene-Gm29506;Dbxref=GeneID:102632273,GenBank:XR_373274.2,MGI:MGI:5580212;Name=XR_373274.2;gbkey=ncRNA;gene=Gm29506;model_evidence=Supporting evidence includes similarity to: 100%25 coverage of the annotated genomic feature by RNAseq alignments%2C including 1 sample with support for all annotated introns;product=predicted gene 29506%2C transcript variant X2;transcript_id=XR_373274.2;extra_copy_number=0
CM058241.1	Liftoff	exon	22268248	22268625	.	-	.	ID=exon-XR_373274.2-3;Parent=rna-XR_373274.2;Dbxref=GeneID:102632273,GenBank:XR_373274.2,MGI:MGI:5580212;gbkey=ncRNA;gene=Gm29506;product=predicted gene 29506%2C transcript variant X2;transcript_id=XR_373274.2;extra_copy_number=0
CM058241.1	Liftoff	exon	22275137	22275198	.	-	.	ID=exon-XR_373274.2-2;Parent=rna-XR_373274.2;Dbxref=GeneID:102632273,GenBank:XR_373274.2,MGI:MGI:5580212;gbkey=ncRNA;gene=Gm29506;product=predicted gene 29506%2C transcript variant X2;transcript_id=XR_373274.2;extra_copy_number=0
CM058241.1	Liftoff	exon	22275366	22275413	.	-	.	ID=exon-XR_373274.2-1;Parent=rna-XR_373274.2;Dbxref=GeneID:102632273,GenBank:XR_373274.2,MGI:MGI:5580212;gbkey=ncRNA;gene=Gm29506;product=predicted gene 29506%2C transcript variant X2;transcript_id=XR_373274.2;extra_copy_number=0
CM058241.1	Liftoff	lnc_RNA	22268248	22275413	.	-	.	ID=rna-XR_865292.1;Parent=gene-Gm29506;Dbxref=GeneID:102632273,GenBank:XR_865292.1,MGI:MGI:5580212;Name=XR_865292.1;gbkey=ncRNA;gene=Gm29506;model_evidence=Supporting evidence includes similarity to: 100%25 coverage of the annotated genomic feature by RNAseq alignments%2C including 1 sample with support for all annotated introns;product=predicted gene 29506%2C transcript variant X1;transcript_id=XR_865292.1;extra_copy_number=0
CM058241.1	Liftoff	exon	22268248	22268625	.	-	.	ID=exon-XR_865292.1-4;Parent=rna-XR_865292.1;Dbxref=GeneID:102632273,GenBank:XR_865292.1,MGI:MGI:5580212;gbkey=ncRNA;gene=Gm29506;product=predicted gene 29506%2C transcript variant X1;transcript_id=XR_865292.1;extra_copy_number=0
CM058241.1	Liftoff	exon	22270620	22270760	.	-	.	ID=exon-XR_865292.1-3;Parent=rna-XR_865292.1;Dbxref=GeneID:102632273,GenBank:XR_865292.1,MGI:MGI:5580212;gbkey=ncRNA;gene=Gm29506;product=predicted gene 29506%2C transcript variant X1;transcript_id=XR_865292.1;extra_copy_number=0
CM058241.1	Liftoff	exon	22275137	22275198	.	-	.	ID=exon-XR_865292.1-2;Parent=rna-XR_865292.1;Dbxref=GeneID:102632273,GenBank:XR_865292.1,MGI:MGI:5580212;gbkey=ncRNA;gene=Gm29506;product=predicted gene 29506%2C transcript variant X1;transcript_id=XR_865292.1;extra_copy_number=0
CM058241.1	Liftoff	exon	22275366	22275413	.	-	.	ID=exon-XR_865292.1-1;Parent=rna-XR_865292.1;Dbxref=GeneID:102632273,GenBank:XR_865292.1,MGI:MGI:5580212;gbkey=ncRNA;gene=Gm29506;product=predicted gene 29506%2C transcript variant X1;transcript_id=XR_865292.1;extra_copy_number=0
CM058241.1	Liftoff	pseudogene	22284968	22285088	.	+	.	ID=gene-Gm24176;Dbxref=GeneID:115485803,MGI:MGI:5453953;Name=Gm24176;description=predicted gene%2C 24176;gbkey=Gene;gene=Gm24176;gene_biotype=pseudogene;pseudo=true;coverage=1.0;sequence_ID=1.0;extra_copy_number=0;copy_num_ID=gene-Gm24176_0
CM058241.1	Liftoff	exon	22284968	22285088	.	+	.	ID=id-Gm24176;Parent=gene-Gm24176;Dbxref=GeneID:115485803,RFAM:RF00560,MGI:MGI:5453953;gbkey=exon;gene=Gm24176;inference=COORDINATES: profile:INFERNAL:1.1.1;pseudo=true;extra_copy_number=0
CM058241.1	Liftoff	gene	22296033	22333831	.	+	.	ID=gene-Gm53541;Dbxref=GeneID:118567721,MGI:MGI:6722134;Name=Gm53541;description=predicted gene%2C 53541;gbkey=Gene;gene=Gm53541;gene_biotype=lncRNA;coverage=1.0;sequence_ID=0.999;extra_copy_number=0;copy_num_ID=gene-Gm53541_0
CM058241.1	Liftoff	lnc_RNA	22296033	22333831	.	+	.	ID=rna-XR_004935838.1;Parent=gene-Gm53541;Dbxref=GeneID:118567721,GenBank:XR_004935838.1,MGI:MGI:6722134;Name=XR_004935838.1;gbkey=ncRNA;gene=Gm53541;model_evidence=Supporting evidence includes similarity to: 4 mRNAs%2C 1 EST%2C 347 long SRA reads%2C and 98%25 coverage of the annotated genomic feature by RNAseq alignments%2C including 18 samples with support for all annotated introns;product=predicted gene%2C 53541%2C transcript variant X1;transcript_id=XR_004935838.1;extra_copy_number=0
CM058241.1	Liftoff	exon	22296033	22296079	.	+	.	ID=exon-XR_004935838.1-1;Parent=rna-XR_004935838.1;Dbxref=GeneID:118567721,GenBank:XR_004935838.1,MGI:MGI:6722134;gbkey=ncRNA;gene=Gm53541;product=predicted gene%2C 53541%2C transcript variant X1;transcript_id=XR_004935838.1;extra_copy_number=0
CM058241.1	Liftoff	exon	22299511	22333831	.	+	.	ID=exon-XR_004935838.1-2;Parent=rna-XR_004935838.1;Dbxref=GeneID:118567721,GenBank:XR_004935838.1,MGI:MGI:6722134;gbkey=ncRNA;gene=Gm53541;product=predicted gene%2C 53541%2C transcript variant X1;transcript_id=XR_004935838.1;extra_copy_number=0
CM058241.1	Liftoff	lnc_RNA	22296086	22333831	.	+	.	ID=rna-XR_004935839.1;Parent=gene-Gm53541;Dbxref=GeneID:118567721,GenBank:XR_004935839.1,MGI:MGI:6722134;Name=XR_004935839.1;gbkey=ncRNA;gene=Gm53541;model_evidence=Supporting evidence includes similarity to: 4 mRNAs%2C 1 EST%2C 336 long SRA reads%2C and 98%25 coverage of the annotated genomic feature by RNAseq alignments%2C including 6 samples with support for all annotated introns;product=predicted gene%2C 53541%2C transcript variant X2;transcript_id=XR_004935839.1;extra_copy_number=0
CM058241.1	Liftoff	exon	22296086	22297024	.	+	.	ID=exon-XR_004935839.1-1;Parent=rna-XR_004935839.1;Dbxref=GeneID:118567721,GenBank:XR_004935839.1,MGI:MGI:6722134;gbkey=ncRNA;gene=Gm53541;product=predicted gene%2C 53541%2C transcript variant X2;transcript_id=XR_004935839.1;extra_copy_number=0
CM058241.1	Liftoff	exon	22299511	22333831	.	+	.	ID=exon-XR_004935839.1-2;Parent=rna-XR_004935839.1;Dbxref=GeneID:118567721,GenBank:XR_004935839.1,MGI:MGI:6722134;gbkey=ncRNA;gene=Gm53541;product=predicted gene%2C 53541%2C transcript variant X2;transcript_id=XR_004935839.1;extra_copy_number=0
CM058241.1	Liftoff	gene	22312030	22312100	.	+	.	ID=gene-Mir30a;Dbxref=GeneID:387225,MGI:MGI:2676907,miRBase:MI0000144;Name=Mir30a;description=microRNA 30a;gbkey=Gene;gene=Mir30a;gene_biotype=miRNA;gene_synonym=mir-30a,Mirn30a,mmu-mir-30a;coverage=1.0;sequence_ID=1.0;extra_copy_number=0;copy_num_ID=gene-Mir30a_0
CM058241.1	Liftoff	primary_transcript	22312030	22312100	.	+	.	ID=rna-NR_029533.1;Parent=gene-Mir30a;Dbxref=GeneID:387225,GenBank:NR_029533.1,MGI:MGI:2676907,miRBase:MI0000144;Name=NR_029533.1;gbkey=precursor_RNA;gene=Mir30a;product=microRNA 30a;transcript_id=NR_029533.1;extra_copy_number=0
CM058241.1	Liftoff	exon	22312030	22312100	.	+	.	ID=exon-NR_029533.1-1;Parent=rna-NR_029533.1;Dbxref=GeneID:387225,GenBank:NR_029533.1,MGI:MGI:2676907,miRBase:MI0000144;gbkey=precursor_RNA;gene=Mir30a;product=microRNA 30a;transcript_id=NR_029533.1;extra_copy_number=0
CM058241.1	Liftoff	gene	22331462	22331545	.	+	.	ID=gene-Mir30c-2;Dbxref=GeneID:723964,MGI:MGI:3619048,miRBase:MI0000548;Name=Mir30c-2;description=microRNA 30c-2;gbkey=Gene;gene=Mir30c-2;gene_biotype=miRNA;gene_synonym=mir-30c-2,Mirn30c-2;coverage=1.0;sequence_ID=1.0;extra_copy_number=0;copy_num_ID=gene-Mir30c-2_0
CM058241.1	Liftoff	primary_transcript	22331462	22331545	.	+	.	ID=rna-NR_029717.1;Parent=gene-Mir30c-2;Dbxref=GeneID:723964,GenBank:NR_029717.1,MGI:MGI:3619048,miRBase:MI0000548;Name=NR_029717.1;gbkey=precursor_RNA;gene=Mir30c-2;product=microRNA 30c-2;transcript_id=NR_029717.1;extra_copy_number=0
CM058241.1	Liftoff	exon	22331462	22331545	.	+	.	ID=exon-NR_029717.1-1;Parent=rna-NR_029717.1;Dbxref=GeneID:723964,GenBank:NR_029717.1,MGI:MGI:3619048,miRBase:MI0000548;gbkey=precursor_RNA;gene=Mir30c-2;product=microRNA 30c-2;transcript_id=NR_029717.1;extra_copy_number=0
CM058241.1	Liftoff	match	22385622	22386465	.	+	.	ID=413b3e2e-5bdb-4fc1-a40d-11f76d9c4dfe;Target=NG_018435.1 1 844 -;assembly_bases_aln=844;assembly_bases_seq=844;bit_score=1571.78;blast_aligner=1;blast_score=844;common_component=0;e_value=0;filter_score=0;for_remapping=2;gap_count=0;hsp_percent_coverage=100;matchable_bases=844;matched_bases=844;num_ident=844;num_mismatch=0;pct_coverage=100;pct_coverage_hiqual=100;pct_identity_gap=100;pct_identity_gapopen_only=100;pct_identity_ungap=100;rank=1;weighted_identity=1;coverage=1.0;sequence_ID=1.0;extra_copy_number=0;copy_num_ID=413b3e2e-5bdb-4fc1-a40d-11f76d9c4dfe_0
CM058241.1	Liftoff	pseudogene	22385722	22386365	.	-	.	ID=gene-Gm20954;Dbxref=GeneID:100418001,MGI:MGI:5434309;Name=Gm20954;description=predicted gene%2C 20954;gbkey=Gene;gene=Gm20954;gene_biotype=pseudogene;pseudo=true;coverage=1.0;sequence_ID=1.0;extra_copy_number=0;copy_num_ID=gene-Gm20954_0
CM058241.1	Liftoff	gene	22406196	22422976	.	-	.	ID=gene-Ogfrl1;Dbxref=GeneID:70155,MGI:MGI:1917405;Name=Ogfrl1;description=opioid growth factor receptor-like 1;gbkey=Gene;gene=Ogfrl1;gene_biotype=protein_coding;gene_synonym=2210417C17Rik;coverage=1.0;sequence_ID=0.999;valid_ORFs=3;extra_copy_number=0;copy_num_ID=gene-Ogfrl1_0
CM058241.1	Liftoff	mRNA	22406196	22422950	.	-	.	ID=rna-NM_001081079.1;Parent=gene-Ogfrl1;Dbxref=GeneID:70155,GenBank:NM_001081079.1,MGI:MGI:1917405;Name=NM_001081079.1;gbkey=mRNA;gene=Ogfrl1;product=opioid growth factor receptor-like 1%2C transcript variant 2;tag=RefSeq Select;transcript_id=NM_001081079.1;matches_ref_protein=True;valid_ORF=True;extra_copy_number=0
CM058241.1	Liftoff	exon	22406196	22410221	.	-	.	ID=exon-NM_001081079.1-7;Parent=rna-NM_001081079.1;Dbxref=GeneID:70155,GenBank:NM_001081079.1,MGI:MGI:1917405;gbkey=mRNA;gene=Ogfrl1;product=opioid growth factor receptor-like 1%2C transcript variant 2;tag=RefSeq Select;transcript_id=NM_001081079.1;extra_copy_number=0
CM058241.1	Liftoff	exon	22415503	22415648	.	-	.	ID=exon-NM_001081079.1-6;Parent=rna-NM_001081079.1;Dbxref=GeneID:70155,GenBank:NM_001081079.1,MGI:MGI:1917405;gbkey=mRNA;gene=Ogfrl1;product=opioid growth factor receptor-like 1%2C transcript variant 2;tag=RefSeq Select;transcript_id=NM_001081079.1;extra_copy_number=0
CM058241.1	Liftoff	exon	22415761	22415827	.	-	.	ID=exon-NM_001081079.1-5;Parent=rna-NM_001081079.1;Dbxref=GeneID:70155,GenBank:NM_001081079.1,MGI:MGI:1917405;gbkey=mRNA;gene=Ogfrl1;product=opioid growth factor receptor-like 1%2C transcript variant 2;tag=RefSeq Select;transcript_id=NM_001081079.1;extra_copy_number=0
CM058241.1	Liftoff	exon	22415944	22416022	.	-	.	ID=exon-NM_001081079.1-4;Parent=rna-NM_001081079.1;Dbxref=GeneID:70155,GenBank:NM_001081079.1,MGI:MGI:1917405;gbkey=mRNA;gene=Ogfrl1;product=opioid growth factor receptor-like 1%2C transcript variant 2;tag=RefSeq Select;transcript_id=NM_001081079.1;extra_copy_number=0
CM058241.1	Liftoff	exon	22418499	22418577	.	-	.	ID=exon-NM_001081079.1-3;Parent=rna-NM_001081079.1;Dbxref=GeneID:70155,GenBank:NM_001081079.1,MGI:MGI:1917405;gbkey=mRNA;gene=Ogfrl1;product=opioid growth factor receptor-like 1%2C transcript variant 2;tag=RefSeq Select;transcript_id=NM_001081079.1;extra_copy_number=0
CM058241.1	Liftoff	exon	22418747	22418833	.	-	.	ID=exon-NM_001081079.1-2;Parent=rna-NM_001081079.1;Dbxref=GeneID:70155,GenBank:NM_001081079.1,MGI:MGI:1917405;gbkey=mRNA;gene=Ogfrl1;product=opioid growth factor receptor-like 1%2C transcript variant 2;tag=RefSeq Select;transcript_id=NM_001081079.1;extra_copy_number=0
CM058241.1	Liftoff	exon	22422590	22422950	.	-	.	ID=exon-NM_001081079.1-1;Parent=rna-NM_001081079.1;Dbxref=GeneID:70155,GenBank:NM_001081079.1,MGI:MGI:1917405;gbkey=mRNA;gene=Ogfrl1;product=opioid growth factor receptor-like 1%2C transcript variant 2;tag=RefSeq Select;transcript_id=NM_001081079.1;extra_copy_number=0
CM058241.1	Liftoff	CDS	22409522	22410221	.	-	.	ID=cds-NP_001074548.1;Parent=rna-NM_001081079.1;Dbxref=CCDS:CCDS35526.1,GeneID:70155,GenBank:NP_001074548.1,MGI:MGI:1917405;Name=NP_001074548.1;Note=isoform 2 is encoded by transcript variant 2;gbkey=CDS;gene=Ogfrl1;product=opioid growth factor receptor-like protein 1 isoform 2;protein_id=NP_001074548.1;tag=RefSeq Select;extra_copy_number=0
CM058241.1	Liftoff	CDS	22415503	22415648	.	-	.	ID=cds-NP_001074548.1;Parent=rna-NM_001081079.1;Dbxref=CCDS:CCDS35526.1,GeneID:70155,GenBank:NP_001074548.1,MGI:MGI:1917405;Name=NP_001074548.1;Note=isoform 2 is encoded by transcript variant 2;gbkey=CDS;gene=Ogfrl1;product=opioid growth factor receptor-like protein 1 isoform 2;protein_id=NP_001074548.1;tag=RefSeq Select;extra_copy_number=0
CM058241.1	Liftoff	CDS	22415761	22415827	.	-	.	ID=cds-NP_001074548.1;Parent=rna-NM_001081079.1;Dbxref=CCDS:CCDS35526.1,GeneID:70155,GenBank:NP_001074548.1,MGI:MGI:1917405;Name=NP_001074548.1;Note=isoform 2 is encoded by transcript variant 2;gbkey=CDS;gene=Ogfrl1;product=opioid growth factor receptor-like protein 1 isoform 2;protein_id=NP_001074548.1;tag=RefSeq Select;extra_copy_number=0
CM058241.1	Liftoff	CDS	22415944	22416022	.	-	.	ID=cds-NP_001074548.1;Parent=rna-NM_001081079.1;Dbxref=CCDS:CCDS35526.1,GeneID:70155,GenBank:NP_001074548.1,MGI:MGI:1917405;Name=NP_001074548.1;Note=isoform 2 is encoded by transcript variant 2;gbkey=CDS;gene=Ogfrl1;product=opioid growth factor receptor-like protein 1 isoform 2;protein_id=NP_001074548.1;tag=RefSeq Select;extra_copy_number=0
CM058241.1	Liftoff	CDS	22418499	22418577	.	-	.	ID=cds-NP_001074548.1;Parent=rna-NM_001081079.1;Dbxref=CCDS:CCDS35526.1,GeneID:70155,GenBank:NP_001074548.1,MGI:MGI:1917405;Name=NP_001074548.1;Note=isoform 2 is encoded by transcript variant 2;gbkey=CDS;gene=Ogfrl1;product=opioid growth factor receptor-like protein 1 isoform 2;protein_id=NP_001074548.1;tag=RefSeq Select;extra_copy_number=0
CM058241.1	Liftoff	CDS	22418747	22418833	.	-	.	ID=cds-NP_001074548.1;Parent=rna-NM_001081079.1;Dbxref=CCDS:CCDS35526.1,GeneID:70155,GenBank:NP_001074548.1,MGI:MGI:1917405;Name=NP_001074548.1;Note=isoform 2 is encoded by transcript variant 2;gbkey=CDS;gene=Ogfrl1;product=opioid growth factor receptor-like protein 1 isoform 2;protein_id=NP_001074548.1;tag=RefSeq Select;extra_copy_number=0
CM058241.1	Liftoff	CDS	22422590	22422826	.	-	.	ID=cds-NP_001074548.1;Parent=rna-NM_001081079.1;Dbxref=CCDS:CCDS35526.1,GeneID:70155,GenBank:NP_001074548.1,MGI:MGI:1917405;Name=NP_001074548.1;Note=isoform 2 is encoded by transcript variant 2;gbkey=CDS;gene=Ogfrl1;product=opioid growth factor receptor-like protein 1 isoform 2;protein_id=NP_001074548.1;tag=RefSeq Select;extra_copy_number=0
CM058241.1	Liftoff	mRNA	22406208	22422976	.	-	.	ID=rna-NM_001379082.1;Parent=gene-Ogfrl1;Dbxref=GeneID:70155,GenBank:NM_001379082.1,MGI:MGI:1917405;Name=NM_001379082.1;gbkey=mRNA;gene=Ogfrl1;product=opioid growth factor receptor-like 1%2C transcript variant 1;transcript_id=NM_001379082.1;matches_ref_protein=True;valid_ORF=True;extra_copy_number=0
CM058241.1	Liftoff	exon	22406208	22410221	.	-	.	ID=exon-NM_001379082.1-7;Parent=rna-NM_001379082.1;Dbxref=GeneID:70155,GenBank:NM_001379082.1,MGI:MGI:1917405;gbkey=mRNA;gene=Ogfrl1;product=opioid growth factor receptor-like 1%2C transcript variant 1;transcript_id=NM_001379082.1;extra_copy_number=0
CM058241.1	Liftoff	exon	22415503	22415648	.	-	.	ID=exon-NM_001379082.1-6;Parent=rna-NM_001379082.1;Dbxref=GeneID:70155,GenBank:NM_001379082.1,MGI:MGI:1917405;gbkey=mRNA;gene=Ogfrl1;product=opioid growth factor receptor-like 1%2C transcript variant 1;transcript_id=NM_001379082.1;extra_copy_number=0
CM058241.1	Liftoff	exon	22415761	22415827	.	-	.	ID=exon-NM_001379082.1-5;Parent=rna-NM_001379082.1;Dbxref=GeneID:70155,GenBank:NM_001379082.1,MGI:MGI:1917405;gbkey=mRNA;gene=Ogfrl1;product=opioid growth factor receptor-like 1%2C transcript variant 1;transcript_id=NM_001379082.1;extra_copy_number=0
CM058241.1	Liftoff	exon	22415944	22416022	.	-	.	ID=exon-NM_001379082.1-4;Parent=rna-NM_001379082.1;Dbxref=GeneID:70155,GenBank:NM_001379082.1,MGI:MGI:1917405;gbkey=mRNA;gene=Ogfrl1;product=opioid growth factor receptor-like 1%2C transcript variant 1;transcript_id=NM_001379082.1;extra_copy_number=0
CM058241.1	Liftoff	exon	22418499	22418580	.	-	.	ID=exon-NM_001379082.1-3;Parent=rna-NM_001379082.1;Dbxref=GeneID:70155,GenBank:NM_001379082.1,MGI:MGI:1917405;gbkey=mRNA;gene=Ogfrl1;product=opioid growth factor receptor-like 1%2C transcript variant 1;transcript_id=NM_001379082.1;extra_copy_number=0
CM058241.1	Liftoff	exon	22418747	22418833	.	-	.	ID=exon-NM_001379082.1-2;Parent=rna-NM_001379082.1;Dbxref=GeneID:70155,GenBank:NM_001379082.1,MGI:MGI:1917405;gbkey=mRNA;gene=Ogfrl1;product=opioid growth factor receptor-like 1%2C transcript variant 1;transcript_id=NM_001379082.1;extra_copy_number=0
CM058241.1	Liftoff	exon	22422590	22422976	.	-	.	ID=exon-NM_001379082.1-1;Parent=rna-NM_001379082.1;Dbxref=GeneID:70155,GenBank:NM_001379082.1,MGI:MGI:1917405;gbkey=mRNA;gene=Ogfrl1;product=opioid growth factor receptor-like 1%2C transcript variant 1;transcript_id=NM_001379082.1;extra_copy_number=0
CM058241.1	Liftoff	CDS	22409522	22410221	.	-	.	ID=cds-NP_001366011.1;Parent=rna-NM_001379082.1;Dbxref=GeneID:70155,GenBank:NP_001366011.1,MGI:MGI:1917405;Name=NP_001366011.1;Note=isoform 1 is encoded by transcript variant 1;gbkey=CDS;gene=Ogfrl1;product=opioid growth factor receptor-like protein 1 isoform 1;protein_id=NP_001366011.1;extra_copy_number=0
CM058241.1	Liftoff	CDS	22415503	22415648	.	-	.	ID=cds-NP_001366011.1;Parent=rna-NM_001379082.1;Dbxref=GeneID:70155,GenBank:NP_001366011.1,MGI:MGI:1917405;Name=NP_001366011.1;Note=isoform 1 is encoded by transcript variant 1;gbkey=CDS;gene=Ogfrl1;product=opioid growth factor receptor-like protein 1 isoform 1;protein_id=NP_001366011.1;extra_copy_number=0
CM058241.1	Liftoff	CDS	22415761	22415827	.	-	.	ID=cds-NP_001366011.1;Parent=rna-NM_001379082.1;Dbxref=GeneID:70155,GenBank:NP_001366011.1,MGI:MGI:1917405;Name=NP_001366011.1;Note=isoform 1 is encoded by transcript variant 1;gbkey=CDS;gene=Ogfrl1;product=opioid growth factor receptor-like protein 1 isoform 1;protein_id=NP_001366011.1;extra_copy_number=0
CM058241.1	Liftoff	CDS	22415944	22416022	.	-	.	ID=cds-NP_001366011.1;Parent=rna-NM_001379082.1;Dbxref=GeneID:70155,GenBank:NP_001366011.1,MGI:MGI:1917405;Name=NP_001366011.1;Note=isoform 1 is encoded by transcript variant 1;gbkey=CDS;gene=Ogfrl1;product=opioid growth factor receptor-like protein 1 isoform 1;protein_id=NP_001366011.1;extra_copy_number=0
CM058241.1	Liftoff	CDS	22418499	22418580	.	-	.	ID=cds-NP_001366011.1;Parent=rna-NM_001379082.1;Dbxref=GeneID:70155,GenBank:NP_001366011.1,MGI:MGI:1917405;Name=NP_001366011.1;Note=isoform 1 is encoded by transcript variant 1;gbkey=CDS;gene=Ogfrl1;product=opioid growth factor receptor-like protein 1 isoform 1;protein_id=NP_001366011.1;extra_copy_number=0
CM058241.1	Liftoff	CDS	22418747	22418833	.	-	.	ID=cds-NP_001366011.1;Parent=rna-NM_001379082.1;Dbxref=GeneID:70155,GenBank:NP_001366011.1,MGI:MGI:1917405;Name=NP_001366011.1;Note=isoform 1 is encoded by transcript variant 1;gbkey=CDS;gene=Ogfrl1;product=opioid growth factor receptor-like protein 1 isoform 1;protein_id=NP_001366011.1;extra_copy_number=0
CM058241.1	Liftoff	CDS	22422590	22422826	.	-	.	ID=cds-NP_001366011.1;Parent=rna-NM_001379082.1;Dbxref=GeneID:70155,GenBank:NP_001366011.1,MGI:MGI:1917405;Name=NP_001366011.1;Note=isoform 1 is encoded by transcript variant 1;gbkey=CDS;gene=Ogfrl1;product=opioid growth factor receptor-like protein 1 isoform 1;protein_id=NP_001366011.1;extra_copy_number=0
CM058241.1	Liftoff	mRNA	22406208	22422976	.	-	.	ID=rna-NM_001379083.1;Parent=gene-Ogfrl1;Dbxref=GeneID:70155,GenBank:NM_001379083.1,MGI:MGI:1917405;Name=NM_001379083.1;gbkey=mRNA;gene=Ogfrl1;product=opioid growth factor receptor-like 1%2C transcript variant 3;transcript_id=NM_001379083.1;matches_ref_protein=True;valid_ORF=True;extra_copy_number=0
CM058241.1	Liftoff	exon	22406208	22410221	.	-	.	ID=exon-NM_001379083.1-5;Parent=rna-NM_001379083.1;Dbxref=GeneID:70155,GenBank:NM_001379083.1,MGI:MGI:1917405;gbkey=mRNA;gene=Ogfrl1;product=opioid growth factor receptor-like 1%2C transcript variant 3;transcript_id=NM_001379083.1;extra_copy_number=0
CM058241.1	Liftoff	exon	22415944	22416022	.	-	.	ID=exon-NM_001379083.1-4;Parent=rna-NM_001379083.1;Dbxref=GeneID:70155,GenBank:NM_001379083.1,MGI:MGI:1917405;gbkey=mRNA;gene=Ogfrl1;product=opioid growth factor receptor-like 1%2C transcript variant 3;transcript_id=NM_001379083.1;extra_copy_number=0
CM058241.1	Liftoff	exon	22418499	22418577	.	-	.	ID=exon-NM_001379083.1-3;Parent=rna-NM_001379083.1;Dbxref=GeneID:70155,GenBank:NM_001379083.1,MGI:MGI:1917405;gbkey=mRNA;gene=Ogfrl1;product=opioid growth factor receptor-like 1%2C transcript variant 3;transcript_id=NM_001379083.1;extra_copy_number=0
CM058241.1	Liftoff	exon	22418747	22418833	.	-	.	ID=exon-NM_001379083.1-2;Parent=rna-NM_001379083.1;Dbxref=GeneID:70155,GenBank:NM_001379083.1,MGI:MGI:1917405;gbkey=mRNA;gene=Ogfrl1;product=opioid growth factor receptor-like 1%2C transcript variant 3;transcript_id=NM_001379083.1;extra_copy_number=0
CM058241.1	Liftoff	exon	22422590	22422976	.	-	.	ID=exon-NM_001379083.1-1;Parent=rna-NM_001379083.1;Dbxref=GeneID:70155,GenBank:NM_001379083.1,MGI:MGI:1917405;gbkey=mRNA;gene=Ogfrl1;product=opioid growth factor receptor-like 1%2C transcript variant 3;transcript_id=NM_001379083.1;extra_copy_number=0
CM058241.1	Liftoff	CDS	22409522	22410221	.	-	.	ID=cds-NP_001366012.1;Parent=rna-NM_001379083.1;Dbxref=GeneID:70155,GenBank:NP_001366012.1,MGI:MGI:1917405;Name=NP_001366012.1;Note=isoform 3 is encoded by transcript variant 3;gbkey=CDS;gene=Ogfrl1;product=opioid growth factor receptor-like protein 1 isoform 3;protein_id=NP_001366012.1;extra_copy_number=0
CM058241.1	Liftoff	CDS	22415944	22416022	.	-	.	ID=cds-NP_001366012.1;Parent=rna-NM_001379083.1;Dbxref=GeneID:70155,GenBank:NP_001366012.1,MGI:MGI:1917405;Name=NP_001366012.1;Note=isoform 3 is encoded by transcript variant 3;gbkey=CDS;gene=Ogfrl1;product=opioid growth factor receptor-like protein 1 isoform 3;protein_id=NP_001366012.1;extra_copy_number=0
CM058241.1	Liftoff	CDS	22418499	22418577	.	-	.	ID=cds-NP_001366012.1;Parent=rna-NM_001379083.1;Dbxref=GeneID:70155,GenBank:NP_001366012.1,MGI:MGI:1917405;Name=NP_001366012.1;Note=isoform 3 is encoded by transcript variant 3;gbkey=CDS;gene=Ogfrl1;product=opioid growth factor receptor-like protein 1 isoform 3;protein_id=NP_001366012.1;extra_copy_number=0
CM058241.1	Liftoff	CDS	22418747	22418833	.	-	.	ID=cds-NP_001366012.1;Parent=rna-NM_001379083.1;Dbxref=GeneID:70155,GenBank:NP_001366012.1,MGI:MGI:1917405;Name=NP_001366012.1;Note=isoform 3 is encoded by transcript variant 3;gbkey=CDS;gene=Ogfrl1;product=opioid growth factor receptor-like protein 1 isoform 3;protein_id=NP_001366012.1;extra_copy_number=0
CM058241.1	Liftoff	CDS	22422590	22422826	.	-	.	ID=cds-NP_001366012.1;Parent=rna-NM_001379083.1;Dbxref=GeneID:70155,GenBank:NP_001366012.1,MGI:MGI:1917405;Name=NP_001366012.1;Note=isoform 3 is encoded by transcript variant 3;gbkey=CDS;gene=Ogfrl1;product=opioid growth factor receptor-like protein 1 isoform 3;protein_id=NP_001366012.1;extra_copy_number=0
CM058241.1	Liftoff	gene	22431522	22439734	.	-	.	ID=gene-Gm19673;Dbxref=GeneID:100503399,MGI:MGI:5011858;Name=Gm19673;description=predicted gene%2C 19673;gbkey=Gene;gene=Gm19673;gene_biotype=lncRNA;coverage=1.0;sequence_ID=1.0;extra_copy_number=0;copy_num_ID=gene-Gm19673_0
CM058241.1	Liftoff	lnc_RNA	22431522	22439734	.	-	.	ID=rna-XR_003947759.1;Parent=gene-Gm19673;Dbxref=GeneID:100503399,GenBank:XR_003947759.1,MGI:MGI:5011858;Name=XR_003947759.1;gbkey=ncRNA;gene=Gm19673;model_evidence=Supporting evidence includes similarity to: 1 mRNA%2C 12 ESTs%2C 2 long SRA reads%2C and 100%25 coverage of the annotated genomic feature by RNAseq alignments%2C including 9 samples with support for all annotated introns;product=predicted gene%2C 19673%2C transcript variant X1;transcript_id=XR_003947759.1;extra_copy_number=0
CM058241.1	Liftoff	exon	22431522	22432786	.	-	.	ID=exon-XR_003947759.1-2;Parent=rna-XR_003947759.1;Dbxref=GeneID:100503399,GenBank:XR_003947759.1,MGI:MGI:5011858;gbkey=ncRNA;gene=Gm19673;product=predicted gene%2C 19673%2C transcript variant X1;transcript_id=XR_003947759.1;extra_copy_number=0
CM058241.1	Liftoff	exon	22437289	22439734	.	-	.	ID=exon-XR_003947759.1-1;Parent=rna-XR_003947759.1;Dbxref=GeneID:100503399,GenBank:XR_003947759.1,MGI:MGI:5011858;gbkey=ncRNA;gene=Gm19673;product=predicted gene%2C 19673%2C transcript variant X1;transcript_id=XR_003947759.1;extra_copy_number=0
CM058241.1	Liftoff	lnc_RNA	22431522	22439734	.	-	.	ID=rna-XR_373277.4;Parent=gene-Gm19673;Dbxref=GeneID:100503399,GenBank:XR_373277.4,MGI:MGI:5011858;Name=XR_373277.4;gbkey=ncRNA;gene=Gm19673;model_evidence=Supporting evidence includes similarity to: 6 ESTs%2C 2 long SRA reads%2C and 100%25 coverage of the annotated genomic feature by RNAseq alignments%2C including 2 samples with support for all annotated introns;product=predicted gene%2C 19673%2C transcript variant X2;transcript_id=XR_373277.4;extra_copy_number=0
CM058241.1	Liftoff	exon	22431522	22432786	.	-	.	ID=exon-XR_373277.4-3;Parent=rna-XR_373277.4;Dbxref=GeneID:100503399,GenBank:XR_373277.4,MGI:MGI:5011858;gbkey=ncRNA;gene=Gm19673;product=predicted gene%2C 19673%2C transcript variant X2;transcript_id=XR_373277.4;extra_copy_number=0
CM058241.1	Liftoff	exon	22437289	22437455	.	-	.	ID=exon-XR_373277.4-2;Parent=rna-XR_373277.4;Dbxref=GeneID:100503399,GenBank:XR_373277.4,MGI:MGI:5011858;gbkey=ncRNA;gene=Gm19673;product=predicted gene%2C 19673%2C transcript variant X2;transcript_id=XR_373277.4;extra_copy_number=0
CM058241.1	Liftoff	exon	22437570	22439734	.	-	.	ID=exon-XR_373277.4-1;Parent=rna-XR_373277.4;Dbxref=GeneID:100503399,GenBank:XR_373277.4,MGI:MGI:5011858;gbkey=ncRNA;gene=Gm19673;product=predicted gene%2C 19673%2C transcript variant X2;transcript_id=XR_373277.4;extra_copy_number=0
CM058241.1	Liftoff	match	22519322	22520731	.	+	.	ID=3275c99a-8f35-4f31-b5b2-a83b1646ff4a;Target=NG_007198.4 1 1410 +;assembly_bases_aln=1410;assembly_bases_seq=1410;bit_score=2625.15;blast_aligner=1;blast_score=1410;common_component=0;e_value=0;filter_score=0;for_remapping=2;gap_count=0;hsp_percent_coverage=100;matchable_bases=1410;matched_bases=1410;num_ident=1410;num_mismatch=0;pct_coverage=100;pct_coverage_hiqual=100;pct_identity_gap=100;pct_identity_gapopen_only=100;pct_identity_ungap=100;rank=1;weighted_identity=1;coverage=1.0;sequence_ID=1.0;extra_copy_number=0;copy_num_ID=3275c99a-8f35-4f31-b5b2-a83b1646ff4a_0
CM058241.1	Liftoff	pseudogene	22519422	22520631	.	+	.	ID=gene-Gm7784;Dbxref=GeneID:665782,MGI:MGI:3645448;Name=Gm7784;description=predicted gene 7784;gbkey=Gene;gene=Gm7784;gene_biotype=pseudogene;gene_synonym=EG665782;pseudo=true;coverage=1.0;sequence_ID=1.0;extra_copy_number=0;copy_num_ID=gene-Gm7784_0
CM058241.1	Liftoff	gene	22614650	22636729	.	+	.	ID=gene-Gm28822;Dbxref=GeneID:105243890,MGI:MGI:5579528;Name=Gm28822;description=predicted gene 28822;gbkey=Gene;gene=Gm28822;gene_biotype=lncRNA;coverage=1.0;sequence_ID=1.0;extra_copy_number=0;copy_num_ID=gene-Gm28822_0
CM058241.1	Liftoff	lnc_RNA	22614650	22636729	.	+	.	ID=rna-NR_151529.1;Parent=gene-Gm28822;Dbxref=GeneID:105243890,GenBank:NR_151529.1,MGI:MGI:5579528;Name=NR_151529.1;gbkey=ncRNA;gene=Gm28822;product=predicted gene 28822;transcript_id=NR_151529.1;extra_copy_number=0
CM058241.1	Liftoff	exon	22614650	22614777	.	+	.	ID=exon-NR_151529.1-1;Parent=rna-NR_151529.1;Dbxref=GeneID:105243890,GenBank:NR_151529.1,MGI:MGI:5579528;gbkey=ncRNA;gene=Gm28822;product=predicted gene 28822;transcript_id=NR_151529.1;extra_copy_number=0
CM058241.1	Liftoff	exon	22616010	22616249	.	+	.	ID=exon-NR_151529.1-2;Parent=rna-NR_151529.1;Dbxref=GeneID:105243890,GenBank:NR_151529.1,MGI:MGI:5579528;gbkey=ncRNA;gene=Gm28822;product=predicted gene 28822;transcript_id=NR_151529.1;extra_copy_number=0
CM058241.1	Liftoff	exon	22616738	22616879	.	+	.	ID=exon-NR_151529.1-3;Parent=rna-NR_151529.1;Dbxref=GeneID:105243890,GenBank:NR_151529.1,MGI:MGI:5579528;gbkey=ncRNA;gene=Gm28822;product=predicted gene 28822;transcript_id=NR_151529.1;extra_copy_number=0
CM058241.1	Liftoff	exon	22636462	22636729	.	+	.	ID=exon-NR_151529.1-4;Parent=rna-NR_151529.1;Dbxref=GeneID:105243890,GenBank:NR_151529.1,MGI:MGI:5579528;gbkey=ncRNA;gene=Gm28822;product=predicted gene 28822;transcript_id=NR_151529.1;extra_copy_number=0
CM058241.1	Liftoff	gene	22802025	22887992	.	+	.	ID=gene-B3gat2;Dbxref=GeneID:280645,MGI:MGI:2389490;Name=B3gat2;description=beta-1%2C3-glucuronyltransferase 2 (glucuronosyltransferase S);gbkey=Gene;gene=B3gat2;gene_biotype=protein_coding;gene_synonym=GlcAT-S,Glcats;coverage=1.0;sequence_ID=1.0;valid_ORFs=1;extra_copy_number=0;copy_num_ID=gene-B3gat2_0
CM058241.1	Liftoff	mRNA	22802025	22887992	.	+	.	ID=rna-NM_172124.2;Parent=gene-B3gat2;Dbxref=GeneID:280645,GenBank:NM_172124.2,MGI:MGI:2389490;Name=NM_172124.2;gbkey=mRNA;gene=B3gat2;product=beta-1%2C3-glucuronyltransferase 2 (glucuronosyltransferase S);tag=RefSeq Select;transcript_id=NM_172124.2;matches_ref_protein=True;valid_ORF=True;extra_copy_number=0
CM058241.1	Liftoff	exon	22802025	22803327	.	+	.	ID=exon-NM_172124.2-1;Parent=rna-NM_172124.2;Dbxref=GeneID:280645,GenBank:NM_172124.2,MGI:MGI:2389490;gbkey=mRNA;gene=B3gat2;product=beta-1%2C3-glucuronyltransferase 2 (glucuronosyltransferase S);tag=RefSeq Select;transcript_id=NM_172124.2;extra_copy_number=0
CM058241.1	Liftoff	exon	22855346	22855490	.	+	.	ID=exon-NM_172124.2-2;Parent=rna-NM_172124.2;Dbxref=GeneID:280645,GenBank:NM_172124.2,MGI:MGI:2389490;gbkey=mRNA;gene=B3gat2;product=beta-1%2C3-glucuronyltransferase 2 (glucuronosyltransferase S);tag=RefSeq Select;transcript_id=NM_172124.2;extra_copy_number=0
CM058241.1	Liftoff	exon	22885000	22885148	.	+	.	ID=exon-NM_172124.2-3;Parent=rna-NM_172124.2;Dbxref=GeneID:280645,GenBank:NM_172124.2,MGI:MGI:2389490;gbkey=mRNA;gene=B3gat2;product=beta-1%2C3-glucuronyltransferase 2 (glucuronosyltransferase S);tag=RefSeq Select;transcript_id=NM_172124.2;extra_copy_number=0
CM058241.1	Liftoff	exon	22885228	22887992	.	+	.	ID=exon-NM_172124.2-4;Parent=rna-NM_172124.2;Dbxref=GeneID:280645,GenBank:NM_172124.2,MGI:MGI:2389490;gbkey=mRNA;gene=B3gat2;product=beta-1%2C3-glucuronyltransferase 2 (glucuronosyltransferase S);tag=RefSeq Select;transcript_id=NM_172124.2;extra_copy_number=0
CM058241.1	Liftoff	CDS	22802734	22803327	.	+	.	ID=cds-NP_742122.2;Parent=rna-NM_172124.2;Dbxref=CCDS:CCDS14850.1,GeneID:280645,GenBank:NP_742122.2,MGI:MGI:2389490;Name=NP_742122.2;gbkey=CDS;gene=B3gat2;product=galactosylgalactosylxylosylprotein 3-beta-glucuronosyltransferase 2 precursor;protein_id=NP_742122.2;tag=RefSeq Select;extra_copy_number=0
CM058241.1	Liftoff	CDS	22855346	22855490	.	+	.	ID=cds-NP_742122.2;Parent=rna-NM_172124.2;Dbxref=CCDS:CCDS14850.1,GeneID:280645,GenBank:NP_742122.2,MGI:MGI:2389490;Name=NP_742122.2;gbkey=CDS;gene=B3gat2;product=galactosylgalactosylxylosylprotein 3-beta-glucuronosyltransferase 2 precursor;protein_id=NP_742122.2;tag=RefSeq Select;extra_copy_number=0
CM058241.1	Liftoff	CDS	22885000	22885148	.	+	.	ID=cds-NP_742122.2;Parent=rna-NM_172124.2;Dbxref=CCDS:CCDS14850.1,GeneID:280645,GenBank:NP_742122.2,MGI:MGI:2389490;Name=NP_742122.2;gbkey=CDS;gene=B3gat2;product=galactosylgalactosylxylosylprotein 3-beta-glucuronosyltransferase 2 precursor;protein_id=NP_742122.2;tag=RefSeq Select;extra_copy_number=0
CM058241.1	Liftoff	CDS	22885228	22885314	.	+	.	ID=cds-NP_742122.2;Parent=rna-NM_172124.2;Dbxref=CCDS:CCDS14850.1,GeneID:280645,GenBank:NP_742122.2,MGI:MGI:2389490;Name=NP_742122.2;gbkey=CDS;gene=B3gat2;product=galactosylgalactosylxylosylprotein 3-beta-glucuronosyltransferase 2 precursor;protein_id=NP_742122.2;tag=RefSeq Select;extra_copy_number=0
CM058241.1	Liftoff	gene	22884952	22962512	.	-	.	ID=gene-Smap1;Dbxref=GeneID:98366,MGI:MGI:2138261;Name=Smap1;description=small ArfGAP 1;gbkey=Gene;gene=Smap1;gene_biotype=protein_coding;gene_synonym=1700056O10Rik,4921514B13Rik,4921525H11Rik;coverage=1.0;sequence_ID=1.0;valid_ORFs=4;extra_copy_number=0;copy_num_ID=gene-Smap1_0
CM058241.1	Liftoff	mRNA	22885752	22949863	.	-	.	ID=rna-NM_001290683.1;Parent=gene-Smap1;Dbxref=GeneID:98366,GenBank:NM_001290683.1,MGI:MGI:2138261;Name=NM_001290683.1;gbkey=mRNA;gene=Smap1;product=small ArfGAP 1%2C transcript variant 2;transcript_id=NM_001290683.1;matches_ref_protein=True;valid_ORF=True;extra_copy_number=0
CM058241.1	Liftoff	exon	22885752	22886690	.	-	.	ID=exon-NM_001290683.1-10;Parent=rna-NM_001290683.1;Dbxref=GeneID:98366,GenBank:NM_001290683.1,MGI:MGI:2138261;gbkey=mRNA;gene=Smap1;product=small ArfGAP 1%2C transcript variant 2;transcript_id=NM_001290683.1;extra_copy_number=0
CM058241.1	Liftoff	exon	22888391	22888698	.	-	.	ID=exon-NM_001290683.1-9;Parent=rna-NM_001290683.1;Dbxref=GeneID:98366,GenBank:NM_001290683.1,MGI:MGI:2138261;gbkey=mRNA;gene=Smap1;product=small ArfGAP 1%2C transcript variant 2;transcript_id=NM_001290683.1;extra_copy_number=0
CM058241.1	Liftoff	exon	22889430	22889595	.	-	.	ID=exon-NM_001290683.1-8;Parent=rna-NM_001290683.1;Dbxref=GeneID:98366,GenBank:NM_001290683.1,MGI:MGI:2138261;gbkey=mRNA;gene=Smap1;product=small ArfGAP 1%2C transcript variant 2;transcript_id=NM_001290683.1;extra_copy_number=0
CM058241.1	Liftoff	exon	22893552	22893679	.	-	.	ID=exon-NM_001290683.1-7;Parent=rna-NM_001290683.1;Dbxref=GeneID:98366,GenBank:NM_001290683.1,MGI:MGI:2138261;gbkey=mRNA;gene=Smap1;product=small ArfGAP 1%2C transcript variant 2;transcript_id=NM_001290683.1;extra_copy_number=0
CM058241.1	Liftoff	exon	22899152	22899242	.	-	.	ID=exon-NM_001290683.1-6;Parent=rna-NM_001290683.1;Dbxref=GeneID:98366,GenBank:NM_001290683.1,MGI:MGI:2138261;gbkey=mRNA;gene=Smap1;product=small ArfGAP 1%2C transcript variant 2;transcript_id=NM_001290683.1;extra_copy_number=0
CM058241.1	Liftoff	exon	22906346	22906426	.	-	.	ID=exon-NM_001290683.1-5;Parent=rna-NM_001290683.1;Dbxref=GeneID:98366,GenBank:NM_001290683.1,MGI:MGI:2138261;gbkey=mRNA;gene=Smap1;product=small ArfGAP 1%2C transcript variant 2;transcript_id=NM_001290683.1;extra_copy_number=0
CM058241.1	Liftoff	exon	22916503	22916578	.	-	.	ID=exon-NM_001290683.1-4;Parent=rna-NM_001290683.1;Dbxref=GeneID:98366,GenBank:NM_001290683.1,MGI:MGI:2138261;gbkey=mRNA;gene=Smap1;product=small ArfGAP 1%2C transcript variant 2;transcript_id=NM_001290683.1;extra_copy_number=0
CM058241.1	Liftoff	exon	22917838	22917923	.	-	.	ID=exon-NM_001290683.1-3;Parent=rna-NM_001290683.1;Dbxref=GeneID:98366,GenBank:NM_001290683.1,MGI:MGI:2138261;gbkey=mRNA;gene=Smap1;product=small ArfGAP 1%2C transcript variant 2;transcript_id=NM_001290683.1;extra_copy_number=0
CM058241.1	Liftoff	exon	22931987	22932120	.	-	.	ID=exon-NM_001290683.1-2;Parent=rna-NM_001290683.1;Dbxref=GeneID:98366,GenBank:NM_001290683.1,MGI:MGI:2138261;gbkey=mRNA;gene=Smap1;product=small ArfGAP 1%2C transcript variant 2;transcript_id=NM_001290683.1;extra_copy_number=0
CM058241.1	Liftoff	exon	22949790	22949863	.	-	.	ID=exon-NM_001290683.1-1;Parent=rna-NM_001290683.1;Dbxref=GeneID:98366,GenBank:NM_001290683.1,MGI:MGI:2138261;gbkey=mRNA;gene=Smap1;product=small ArfGAP 1%2C transcript variant 2;transcript_id=NM_001290683.1;extra_copy_number=0
CM058241.1	Liftoff	CDS	22886556	22886690	.	-	.	ID=cds-NP_001277612.1;Parent=rna-NM_001290683.1;Dbxref=CCDS:CCDS69870.1,GeneID:98366,GenBank:NP_001277612.1,MGI:MGI:2138261;Name=NP_001277612.1;Note=isoform 2 is encoded by transcript variant 2;gbkey=CDS;gene=Smap1;product=stromal membrane-associated protein 1 isoform 2;protein_id=NP_001277612.1;extra_copy_number=0
CM058241.1	Liftoff	CDS	22888391	22888698	.	-	.	ID=cds-NP_001277612.1;Parent=rna-NM_001290683.1;Dbxref=CCDS:CCDS69870.1,GeneID:98366,GenBank:NP_001277612.1,MGI:MGI:2138261;Name=NP_001277612.1;Note=isoform 2 is encoded by transcript variant 2;gbkey=CDS;gene=Smap1;product=stromal membrane-associated protein 1 isoform 2;protein_id=NP_001277612.1;extra_copy_number=0
CM058241.1	Liftoff	CDS	22889430	22889595	.	-	.	ID=cds-NP_001277612.1;Parent=rna-NM_001290683.1;Dbxref=CCDS:CCDS69870.1,GeneID:98366,GenBank:NP_001277612.1,MGI:MGI:2138261;Name=NP_001277612.1;Note=isoform 2 is encoded by transcript variant 2;gbkey=CDS;gene=Smap1;product=stromal membrane-associated protein 1 isoform 2;protein_id=NP_001277612.1;extra_copy_number=0
CM058241.1	Liftoff	CDS	22893552	22893679	.	-	.	ID=cds-NP_001277612.1;Parent=rna-NM_001290683.1;Dbxref=CCDS:CCDS69870.1,GeneID:98366,GenBank:NP_001277612.1,MGI:MGI:2138261;Name=NP_001277612.1;Note=isoform 2 is encoded by transcript variant 2;gbkey=CDS;gene=Smap1;product=stromal membrane-associated protein 1 isoform 2;protein_id=NP_001277612.1;extra_copy_number=0
CM058241.1	Liftoff	CDS	22899152	22899242	.	-	.	ID=cds-NP_001277612.1;Parent=rna-NM_001290683.1;Dbxref=CCDS:CCDS69870.1,GeneID:98366,GenBank:NP_001277612.1,MGI:MGI:2138261;Name=NP_001277612.1;Note=isoform 2 is encoded by transcript variant 2;gbkey=CDS;gene=Smap1;product=stromal membrane-associated protein 1 isoform 2;protein_id=NP_001277612.1;extra_copy_number=0
CM058241.1	Liftoff	CDS	22906346	22906426	.	-	.	ID=cds-NP_001277612.1;Parent=rna-NM_001290683.1;Dbxref=CCDS:CCDS69870.1,GeneID:98366,GenBank:NP_001277612.1,MGI:MGI:2138261;Name=NP_001277612.1;Note=isoform 2 is encoded by transcript variant 2;gbkey=CDS;gene=Smap1;product=stromal membrane-associated protein 1 isoform 2;protein_id=NP_001277612.1;extra_copy_number=0
CM058241.1	Liftoff	CDS	22916503	22916578	.	-	.	ID=cds-NP_001277612.1;Parent=rna-NM_001290683.1;Dbxref=CCDS:CCDS69870.1,GeneID:98366,GenBank:NP_001277612.1,MGI:MGI:2138261;Name=NP_001277612.1;Note=isoform 2 is encoded by transcript variant 2;gbkey=CDS;gene=Smap1;product=stromal membrane-associated protein 1 isoform 2;protein_id=NP_001277612.1;extra_copy_number=0
CM058241.1	Liftoff	CDS	22917838	22917920	.	-	.	ID=cds-NP_001277612.1;Parent=rna-NM_001290683.1;Dbxref=CCDS:CCDS69870.1,GeneID:98366,GenBank:NP_001277612.1,MGI:MGI:2138261;Name=NP_001277612.1;Note=isoform 2 is encoded by transcript variant 2;gbkey=CDS;gene=Smap1;product=stromal membrane-associated protein 1 isoform 2;protein_id=NP_001277612.1;extra_copy_number=0
CM058241.1	Liftoff	mRNA	22885752	22962512	.	-	.	ID=rna-NM_001357395.1;Parent=gene-Smap1;Dbxref=GeneID:98366,GenBank:NM_001357395.1,MGI:MGI:2138261;Name=NM_001357395.1;gbkey=mRNA;gene=Smap1;product=small ArfGAP 1%2C transcript variant 4;transcript_id=NM_001357395.1;matches_ref_protein=True;valid_ORF=True;extra_copy_number=0
CM058241.1	Liftoff	exon	22885752	22886690	.	-	.	ID=exon-NM_001357395.1-11;Parent=rna-NM_001357395.1;Dbxref=GeneID:98366,GenBank:NM_001357395.1,MGI:MGI:2138261;gbkey=mRNA;gene=Smap1;product=small ArfGAP 1%2C transcript variant 4;transcript_id=NM_001357395.1;extra_copy_number=0
CM058241.1	Liftoff	exon	22888391	22888698	.	-	.	ID=exon-NM_001357395.1-10;Parent=rna-NM_001357395.1;Dbxref=GeneID:98366,GenBank:NM_001357395.1,MGI:MGI:2138261;gbkey=mRNA;gene=Smap1;product=small ArfGAP 1%2C transcript variant 4;transcript_id=NM_001357395.1;extra_copy_number=0
CM058241.1	Liftoff	exon	22889430	22889595	.	-	.	ID=exon-NM_001357395.1-9;Parent=rna-NM_001357395.1;Dbxref=GeneID:98366,GenBank:NM_001357395.1,MGI:MGI:2138261;gbkey=mRNA;gene=Smap1;product=small ArfGAP 1%2C transcript variant 4;transcript_id=NM_001357395.1;extra_copy_number=0
CM058241.1	Liftoff	exon	22893552	22893679	.	-	.	ID=exon-NM_001357395.1-8;Parent=rna-NM_001357395.1;Dbxref=GeneID:98366,GenBank:NM_001357395.1,MGI:MGI:2138261;gbkey=mRNA;gene=Smap1;product=small ArfGAP 1%2C transcript variant 4;transcript_id=NM_001357395.1;extra_copy_number=0
CM058241.1	Liftoff	exon	22899152	22899242	.	-	.	ID=exon-NM_001357395.1-7;Parent=rna-NM_001357395.1;Dbxref=GeneID:98366,GenBank:NM_001357395.1,MGI:MGI:2138261;gbkey=mRNA;gene=Smap1;product=small ArfGAP 1%2C transcript variant 4;transcript_id=NM_001357395.1;extra_copy_number=0
CM058241.1	Liftoff	exon	22906346	22906426	.	-	.	ID=exon-NM_001357395.1-6;Parent=rna-NM_001357395.1;Dbxref=GeneID:98366,GenBank:NM_001357395.1,MGI:MGI:2138261;gbkey=mRNA;gene=Smap1;product=small ArfGAP 1%2C transcript variant 4;transcript_id=NM_001357395.1;extra_copy_number=0
CM058241.1	Liftoff	exon	22911567	22911647	.	-	.	ID=exon-NM_001357395.1-5;Parent=rna-NM_001357395.1;Dbxref=GeneID:98366,GenBank:NM_001357395.1,MGI:MGI:2138261;gbkey=mRNA;gene=Smap1;product=small ArfGAP 1%2C transcript variant 4;transcript_id=NM_001357395.1;extra_copy_number=0
CM058241.1	Liftoff	exon	22916503	22916578	.	-	.	ID=exon-NM_001357395.1-4;Parent=rna-NM_001357395.1;Dbxref=GeneID:98366,GenBank:NM_001357395.1,MGI:MGI:2138261;gbkey=mRNA;gene=Smap1;product=small ArfGAP 1%2C transcript variant 4;transcript_id=NM_001357395.1;extra_copy_number=0
CM058241.1	Liftoff	exon	22917838	22917923	.	-	.	ID=exon-NM_001357395.1-3;Parent=rna-NM_001357395.1;Dbxref=GeneID:98366,GenBank:NM_001357395.1,MGI:MGI:2138261;gbkey=mRNA;gene=Smap1;product=small ArfGAP 1%2C transcript variant 4;transcript_id=NM_001357395.1;extra_copy_number=0
CM058241.1	Liftoff	exon	22931987	22932120	.	-	.	ID=exon-NM_001357395.1-2;Parent=rna-NM_001357395.1;Dbxref=GeneID:98366,GenBank:NM_001357395.1,MGI:MGI:2138261;gbkey=mRNA;gene=Smap1;product=small ArfGAP 1%2C transcript variant 4;transcript_id=NM_001357395.1;extra_copy_number=0
CM058241.1	Liftoff	exon	22962169	22962512	.	-	.	ID=exon-NM_001357395.1-1;Parent=rna-NM_001357395.1;Dbxref=GeneID:98366,GenBank:NM_001357395.1,MGI:MGI:2138261;gbkey=mRNA;gene=Smap1;product=small ArfGAP 1%2C transcript variant 4;transcript_id=NM_001357395.1;extra_copy_number=0
CM058241.1	Liftoff	CDS	22886556	22886690	.	-	.	ID=cds-NP_001344324.1;Parent=rna-NM_001357395.1;Dbxref=GeneID:98366,GenBank:NP_001344324.1,MGI:MGI:2138261;Name=NP_001344324.1;Note=isoform 3 is encoded by transcript variant 4;gbkey=CDS;gene=Smap1;product=stromal membrane-associated protein 1 isoform 3;protein_id=NP_001344324.1;extra_copy_number=0
CM058241.1	Liftoff	CDS	22888391	22888698	.	-	.	ID=cds-NP_001344324.1;Parent=rna-NM_001357395.1;Dbxref=GeneID:98366,GenBank:NP_001344324.1,MGI:MGI:2138261;Name=NP_001344324.1;Note=isoform 3 is encoded by transcript variant 4;gbkey=CDS;gene=Smap1;product=stromal membrane-associated protein 1 isoform 3;protein_id=NP_001344324.1;extra_copy_number=0
CM058241.1	Liftoff	CDS	22889430	22889595	.	-	.	ID=cds-NP_001344324.1;Parent=rna-NM_001357395.1;Dbxref=GeneID:98366,GenBank:NP_001344324.1,MGI:MGI:2138261;Name=NP_001344324.1;Note=isoform 3 is encoded by transcript variant 4;gbkey=CDS;gene=Smap1;product=stromal membrane-associated protein 1 isoform 3;protein_id=NP_001344324.1;extra_copy_number=0
CM058241.1	Liftoff	CDS	22893552	22893679	.	-	.	ID=cds-NP_001344324.1;Parent=rna-NM_001357395.1;Dbxref=GeneID:98366,GenBank:NP_001344324.1,MGI:MGI:2138261;Name=NP_001344324.1;Note=isoform 3 is encoded by transcript variant 4;gbkey=CDS;gene=Smap1;product=stromal membrane-associated protein 1 isoform 3;protein_id=NP_001344324.1;extra_copy_number=0
CM058241.1	Liftoff	CDS	22899152	22899242	.	-	.	ID=cds-NP_001344324.1;Parent=rna-NM_001357395.1;Dbxref=GeneID:98366,GenBank:NP_001344324.1,MGI:MGI:2138261;Name=NP_001344324.1;Note=isoform 3 is encoded by transcript variant 4;gbkey=CDS;gene=Smap1;product=stromal membrane-associated protein 1 isoform 3;protein_id=NP_001344324.1;extra_copy_number=0
CM058241.1	Liftoff	CDS	22906346	22906426	.	-	.	ID=cds-NP_001344324.1;Parent=rna-NM_001357395.1;Dbxref=GeneID:98366,GenBank:NP_001344324.1,MGI:MGI:2138261;Name=NP_001344324.1;Note=isoform 3 is encoded by transcript variant 4;gbkey=CDS;gene=Smap1;product=stromal membrane-associated protein 1 isoform 3;protein_id=NP_001344324.1;extra_copy_number=0
CM058241.1	Liftoff	CDS	22911567	22911647	.	-	.	ID=cds-NP_001344324.1;Parent=rna-NM_001357395.1;Dbxref=GeneID:98366,GenBank:NP_001344324.1,MGI:MGI:2138261;Name=NP_001344324.1;Note=isoform 3 is encoded by transcript variant 4;gbkey=CDS;gene=Smap1;product=stromal membrane-associated protein 1 isoform 3;protein_id=NP_001344324.1;extra_copy_number=0
CM058241.1	Liftoff	CDS	22916503	22916578	.	-	.	ID=cds-NP_001344324.1;Parent=rna-NM_001357395.1;Dbxref=GeneID:98366,GenBank:NP_001344324.1,MGI:MGI:2138261;Name=NP_001344324.1;Note=isoform 3 is encoded by transcript variant 4;gbkey=CDS;gene=Smap1;product=stromal membrane-associated protein 1 isoform 3;protein_id=NP_001344324.1;extra_copy_number=0
CM058241.1	Liftoff	CDS	22917838	22917923	.	-	.	ID=cds-NP_001344324.1;Parent=rna-NM_001357395.1;Dbxref=GeneID:98366,GenBank:NP_001344324.1,MGI:MGI:2138261;Name=NP_001344324.1;Note=isoform 3 is encoded by transcript variant 4;gbkey=CDS;gene=Smap1;product=stromal membrane-associated protein 1 isoform 3;protein_id=NP_001344324.1;extra_copy_number=0
CM058241.1	Liftoff	CDS	22931987	22932120	.	-	.	ID=cds-NP_001344324.1;Parent=rna-NM_001357395.1;Dbxref=GeneID:98366,GenBank:NP_001344324.1,MGI:MGI:2138261;Name=NP_001344324.1;Note=isoform 3 is encoded by transcript variant 4;gbkey=CDS;gene=Smap1;product=stromal membrane-associated protein 1 isoform 3;protein_id=NP_001344324.1;extra_copy_number=0
CM058241.1	Liftoff	CDS	22962169	22962286	.	-	.	ID=cds-NP_001344324.1;Parent=rna-NM_001357395.1;Dbxref=GeneID:98366,GenBank:NP_001344324.1,MGI:MGI:2138261;Name=NP_001344324.1;Note=isoform 3 is encoded by transcript variant 4;gbkey=CDS;gene=Smap1;product=stromal membrane-associated protein 1 isoform 3;protein_id=NP_001344324.1;extra_copy_number=0
CM058241.1	Liftoff	mRNA	22885752	22962512	.	-	.	ID=rna-NM_028534.3;Parent=gene-Smap1;Dbxref=GeneID:98366,GenBank:NM_028534.3,MGI:MGI:2138261;Name=NM_028534.3;gbkey=mRNA;gene=Smap1;product=small ArfGAP 1%2C transcript variant 1;tag=RefSeq Select;transcript_id=NM_028534.3;matches_ref_protein=True;valid_ORF=True;extra_copy_number=0
CM058241.1	Liftoff	exon	22885752	22886690	.	-	.	ID=exon-NM_028534.3-10;Parent=rna-NM_028534.3;Dbxref=GeneID:98366,GenBank:NM_028534.3,MGI:MGI:2138261;gbkey=mRNA;gene=Smap1;product=small ArfGAP 1%2C transcript variant 1;tag=RefSeq Select;transcript_id=NM_028534.3;extra_copy_number=0
CM058241.1	Liftoff	exon	22888391	22888698	.	-	.	ID=exon-NM_028534.3-9;Parent=rna-NM_028534.3;Dbxref=GeneID:98366,GenBank:NM_028534.3,MGI:MGI:2138261;gbkey=mRNA;gene=Smap1;product=small ArfGAP 1%2C transcript variant 1;tag=RefSeq Select;transcript_id=NM_028534.3;extra_copy_number=0
CM058241.1	Liftoff	exon	22889430	22889595	.	-	.	ID=exon-NM_028534.3-8;Parent=rna-NM_028534.3;Dbxref=GeneID:98366,GenBank:NM_028534.3,MGI:MGI:2138261;gbkey=mRNA;gene=Smap1;product=small ArfGAP 1%2C transcript variant 1;tag=RefSeq Select;transcript_id=NM_028534.3;extra_copy_number=0
CM058241.1	Liftoff	exon	22893552	22893679	.	-	.	ID=exon-NM_028534.3-7;Parent=rna-NM_028534.3;Dbxref=GeneID:98366,GenBank:NM_028534.3,MGI:MGI:2138261;gbkey=mRNA;gene=Smap1;product=small ArfGAP 1%2C transcript variant 1;tag=RefSeq Select;transcript_id=NM_028534.3;extra_copy_number=0
CM058241.1	Liftoff	exon	22899152	22899242	.	-	.	ID=exon-NM_028534.3-6;Parent=rna-NM_028534.3;Dbxref=GeneID:98366,GenBank:NM_028534.3,MGI:MGI:2138261;gbkey=mRNA;gene=Smap1;product=small ArfGAP 1%2C transcript variant 1;tag=RefSeq Select;transcript_id=NM_028534.3;extra_copy_number=0
CM058241.1	Liftoff	exon	22906346	22906426	.	-	.	ID=exon-NM_028534.3-5;Parent=rna-NM_028534.3;Dbxref=GeneID:98366,GenBank:NM_028534.3,MGI:MGI:2138261;gbkey=mRNA;gene=Smap1;product=small ArfGAP 1%2C transcript variant 1;tag=RefSeq Select;transcript_id=NM_028534.3;extra_copy_number=0
CM058241.1	Liftoff	exon	22916503	22916578	.	-	.	ID=exon-NM_028534.3-4;Parent=rna-NM_028534.3;Dbxref=GeneID:98366,GenBank:NM_028534.3,MGI:MGI:2138261;gbkey=mRNA;gene=Smap1;product=small ArfGAP 1%2C transcript variant 1;tag=RefSeq Select;transcript_id=NM_028534.3;extra_copy_number=0
CM058241.1	Liftoff	exon	22917838	22917923	.	-	.	ID=exon-NM_028534.3-3;Parent=rna-NM_028534.3;Dbxref=GeneID:98366,GenBank:NM_028534.3,MGI:MGI:2138261;gbkey=mRNA;gene=Smap1;product=small ArfGAP 1%2C transcript variant 1;tag=RefSeq Select;transcript_id=NM_028534.3;extra_copy_number=0
CM058241.1	Liftoff	exon	22931987	22932120	.	-	.	ID=exon-NM_028534.3-2;Parent=rna-NM_028534.3;Dbxref=GeneID:98366,GenBank:NM_028534.3,MGI:MGI:2138261;gbkey=mRNA;gene=Smap1;product=small ArfGAP 1%2C transcript variant 1;tag=RefSeq Select;transcript_id=NM_028534.3;extra_copy_number=0
CM058241.1	Liftoff	exon	22962169	22962512	.	-	.	ID=exon-NM_028534.3-1;Parent=rna-NM_028534.3;Dbxref=GeneID:98366,GenBank:NM_028534.3,MGI:MGI:2138261;gbkey=mRNA;gene=Smap1;product=small ArfGAP 1%2C transcript variant 1;tag=RefSeq Select;transcript_id=NM_028534.3;extra_copy_number=0
CM058241.1	Liftoff	CDS	22886556	22886690	.	-	.	ID=cds-NP_082810.1;Parent=rna-NM_028534.3;Dbxref=CCDS:CCDS14851.1,GeneID:98366,GenBank:NP_082810.1,MGI:MGI:2138261;Name=NP_082810.1;Note=isoform 1 is encoded by transcript variant 1;gbkey=CDS;gene=Smap1;product=stromal membrane-associated protein 1 isoform 1;protein_id=NP_082810.1;tag=RefSeq Select;extra_copy_number=0
CM058241.1	Liftoff	CDS	22888391	22888698	.	-	.	ID=cds-NP_082810.1;Parent=rna-NM_028534.3;Dbxref=CCDS:CCDS14851.1,GeneID:98366,GenBank:NP_082810.1,MGI:MGI:2138261;Name=NP_082810.1;Note=isoform 1 is encoded by transcript variant 1;gbkey=CDS;gene=Smap1;product=stromal membrane-associated protein 1 isoform 1;protein_id=NP_082810.1;tag=RefSeq Select;extra_copy_number=0
CM058241.1	Liftoff	CDS	22889430	22889595	.	-	.	ID=cds-NP_082810.1;Parent=rna-NM_028534.3;Dbxref=CCDS:CCDS14851.1,GeneID:98366,GenBank:NP_082810.1,MGI:MGI:2138261;Name=NP_082810.1;Note=isoform 1 is encoded by transcript variant 1;gbkey=CDS;gene=Smap1;product=stromal membrane-associated protein 1 isoform 1;protein_id=NP_082810.1;tag=RefSeq Select;extra_copy_number=0
CM058241.1	Liftoff	CDS	22893552	22893679	.	-	.	ID=cds-NP_082810.1;Parent=rna-NM_028534.3;Dbxref=CCDS:CCDS14851.1,GeneID:98366,GenBank:NP_082810.1,MGI:MGI:2138261;Name=NP_082810.1;Note=isoform 1 is encoded by transcript variant 1;gbkey=CDS;gene=Smap1;product=stromal membrane-associated protein 1 isoform 1;protein_id=NP_082810.1;tag=RefSeq Select;extra_copy_number=0
CM058241.1	Liftoff	CDS	22899152	22899242	.	-	.	ID=cds-NP_082810.1;Parent=rna-NM_028534.3;Dbxref=CCDS:CCDS14851.1,GeneID:98366,GenBank:NP_082810.1,MGI:MGI:2138261;Name=NP_082810.1;Note=isoform 1 is encoded by transcript variant 1;gbkey=CDS;gene=Smap1;product=stromal membrane-associated protein 1 isoform 1;protein_id=NP_082810.1;tag=RefSeq Select;extra_copy_number=0
CM058241.1	Liftoff	CDS	22906346	22906426	.	-	.	ID=cds-NP_082810.1;Parent=rna-NM_028534.3;Dbxref=CCDS:CCDS14851.1,GeneID:98366,GenBank:NP_082810.1,MGI:MGI:2138261;Name=NP_082810.1;Note=isoform 1 is encoded by transcript variant 1;gbkey=CDS;gene=Smap1;product=stromal membrane-associated protein 1 isoform 1;protein_id=NP_082810.1;tag=RefSeq Select;extra_copy_number=0
CM058241.1	Liftoff	CDS	22916503	22916578	.	-	.	ID=cds-NP_082810.1;Parent=rna-NM_028534.3;Dbxref=CCDS:CCDS14851.1,GeneID:98366,GenBank:NP_082810.1,MGI:MGI:2138261;Name=NP_082810.1;Note=isoform 1 is encoded by transcript variant 1;gbkey=CDS;gene=Smap1;product=stromal membrane-associated protein 1 isoform 1;protein_id=NP_082810.1;tag=RefSeq Select;extra_copy_number=0
CM058241.1	Liftoff	CDS	22917838	22917923	.	-	.	ID=cds-NP_082810.1;Parent=rna-NM_028534.3;Dbxref=CCDS:CCDS14851.1,GeneID:98366,GenBank:NP_082810.1,MGI:MGI:2138261;Name=NP_082810.1;Note=isoform 1 is encoded by transcript variant 1;gbkey=CDS;gene=Smap1;product=stromal membrane-associated protein 1 isoform 1;protein_id=NP_082810.1;tag=RefSeq Select;extra_copy_number=0
CM058241.1	Liftoff	CDS	22931987	22932120	.	-	.	ID=cds-NP_082810.1;Parent=rna-NM_028534.3;Dbxref=CCDS:CCDS14851.1,GeneID:98366,GenBank:NP_082810.1,MGI:MGI:2138261;Name=NP_082810.1;Note=isoform 1 is encoded by transcript variant 1;gbkey=CDS;gene=Smap1;product=stromal membrane-associated protein 1 isoform 1;protein_id=NP_082810.1;tag=RefSeq Select;extra_copy_number=0
CM058241.1	Liftoff	CDS	22962169	22962286	.	-	.	ID=cds-NP_082810.1;Parent=rna-NM_028534.3;Dbxref=CCDS:CCDS14851.1,GeneID:98366,GenBank:NP_082810.1,MGI:MGI:2138261;Name=NP_082810.1;Note=isoform 1 is encoded by transcript variant 1;gbkey=CDS;gene=Smap1;product=stromal membrane-associated protein 1 isoform 1;protein_id=NP_082810.1;tag=RefSeq Select;extra_copy_number=0
CM058241.1	Liftoff	mRNA	22885752	22952289	.	-	.	ID=rna-XM_030243880.2;Parent=gene-Smap1;Dbxref=GeneID:98366,GenBank:XM_030243880.2,MGI:MGI:2138261;Name=XM_030243880.2;gbkey=mRNA;gene=Smap1;model_evidence=Supporting evidence includes similarity to: 2 mRNAs%2C 24 ESTs%2C 1 Protein%2C 1600 long SRA reads%2C and 100%25 coverage of the annotated genomic feature by RNAseq alignments;product=small ArfGAP 1%2C transcript variant X1;transcript_id=XM_030243880.2;matches_ref_protein=True;valid_ORF=True;extra_copy_number=0
CM058241.1	Liftoff	exon	22885752	22886690	.	-	.	ID=exon-XM_030243880.2-11;Parent=rna-XM_030243880.2;Dbxref=GeneID:98366,GenBank:XM_030243880.2,MGI:MGI:2138261;gbkey=mRNA;gene=Smap1;product=small ArfGAP 1%2C transcript variant X1;transcript_id=XM_030243880.2;extra_copy_number=0
CM058241.1	Liftoff	exon	22888391	22888698	.	-	.	ID=exon-XM_030243880.2-10;Parent=rna-XM_030243880.2;Dbxref=GeneID:98366,GenBank:XM_030243880.2,MGI:MGI:2138261;gbkey=mRNA;gene=Smap1;product=small ArfGAP 1%2C transcript variant X1;transcript_id=XM_030243880.2;extra_copy_number=0
CM058241.1	Liftoff	exon	22889430	22889595	.	-	.	ID=exon-XM_030243880.2-9;Parent=rna-XM_030243880.2;Dbxref=GeneID:98366,GenBank:XM_030243880.2,MGI:MGI:2138261;gbkey=mRNA;gene=Smap1;product=small ArfGAP 1%2C transcript variant X1;transcript_id=XM_030243880.2;extra_copy_number=0
CM058241.1	Liftoff	exon	22893552	22893679	.	-	.	ID=exon-XM_030243880.2-8;Parent=rna-XM_030243880.2;Dbxref=GeneID:98366,GenBank:XM_030243880.2,MGI:MGI:2138261;gbkey=mRNA;gene=Smap1;product=small ArfGAP 1%2C transcript variant X1;transcript_id=XM_030243880.2;extra_copy_number=0
CM058241.1	Liftoff	exon	22899152	22899242	.	-	.	ID=exon-XM_030243880.2-7;Parent=rna-XM_030243880.2;Dbxref=GeneID:98366,GenBank:XM_030243880.2,MGI:MGI:2138261;gbkey=mRNA;gene=Smap1;product=small ArfGAP 1%2C transcript variant X1;transcript_id=XM_030243880.2;extra_copy_number=0
CM058241.1	Liftoff	exon	22906346	22906426	.	-	.	ID=exon-XM_030243880.2-6;Parent=rna-XM_030243880.2;Dbxref=GeneID:98366,GenBank:XM_030243880.2,MGI:MGI:2138261;gbkey=mRNA;gene=Smap1;product=small ArfGAP 1%2C transcript variant X1;transcript_id=XM_030243880.2;extra_copy_number=0
CM058241.1	Liftoff	exon	22911567	22911647	.	-	.	ID=exon-XM_030243880.2-5;Parent=rna-XM_030243880.2;Dbxref=GeneID:98366,GenBank:XM_030243880.2,MGI:MGI:2138261;gbkey=mRNA;gene=Smap1;product=small ArfGAP 1%2C transcript variant X1;transcript_id=XM_030243880.2;extra_copy_number=0
CM058241.1	Liftoff	exon	22916503	22916578	.	-	.	ID=exon-XM_030243880.2-4;Parent=rna-XM_030243880.2;Dbxref=GeneID:98366,GenBank:XM_030243880.2,MGI:MGI:2138261;gbkey=mRNA;gene=Smap1;product=small ArfGAP 1%2C transcript variant X1;transcript_id=XM_030243880.2;extra_copy_number=0
CM058241.1	Liftoff	exon	22917838	22917923	.	-	.	ID=exon-XM_030243880.2-3;Parent=rna-XM_030243880.2;Dbxref=GeneID:98366,GenBank:XM_030243880.2,MGI:MGI:2138261;gbkey=mRNA;gene=Smap1;product=small ArfGAP 1%2C transcript variant X1;transcript_id=XM_030243880.2;extra_copy_number=0
CM058241.1	Liftoff	exon	22931987	22932120	.	-	.	ID=exon-XM_030243880.2-2;Parent=rna-XM_030243880.2;Dbxref=GeneID:98366,GenBank:XM_030243880.2,MGI:MGI:2138261;gbkey=mRNA;gene=Smap1;product=small ArfGAP 1%2C transcript variant X1;transcript_id=XM_030243880.2;extra_copy_number=0
CM058241.1	Liftoff	exon	22949790	22952289	.	-	.	ID=exon-XM_030243880.2-1;Parent=rna-XM_030243880.2;Dbxref=GeneID:98366,GenBank:XM_030243880.2,MGI:MGI:2138261;gbkey=mRNA;gene=Smap1;product=small ArfGAP 1%2C transcript variant X1;transcript_id=XM_030243880.2;extra_copy_number=0
CM058241.1	Liftoff	CDS	22886556	22886690	.	-	.	ID=cds-XP_030099740.1;Parent=rna-XM_030243880.2;Dbxref=GeneID:98366,GenBank:XP_030099740.1,MGI:MGI:2138261;Name=XP_030099740.1;gbkey=CDS;gene=Smap1;product=stromal membrane-associated protein 1 isoform X1;protein_id=XP_030099740.1;extra_copy_number=0
CM058241.1	Liftoff	CDS	22888391	22888698	.	-	.	ID=cds-XP_030099740.1;Parent=rna-XM_030243880.2;Dbxref=GeneID:98366,GenBank:XP_030099740.1,MGI:MGI:2138261;Name=XP_030099740.1;gbkey=CDS;gene=Smap1;product=stromal membrane-associated protein 1 isoform X1;protein_id=XP_030099740.1;extra_copy_number=0
CM058241.1	Liftoff	CDS	22889430	22889595	.	-	.	ID=cds-XP_030099740.1;Parent=rna-XM_030243880.2;Dbxref=GeneID:98366,GenBank:XP_030099740.1,MGI:MGI:2138261;Name=XP_030099740.1;gbkey=CDS;gene=Smap1;product=stromal membrane-associated protein 1 isoform X1;protein_id=XP_030099740.1;extra_copy_number=0
CM058241.1	Liftoff	CDS	22893552	22893679	.	-	.	ID=cds-XP_030099740.1;Parent=rna-XM_030243880.2;Dbxref=GeneID:98366,GenBank:XP_030099740.1,MGI:MGI:2138261;Name=XP_030099740.1;gbkey=CDS;gene=Smap1;product=stromal membrane-associated protein 1 isoform X1;protein_id=XP_030099740.1;extra_copy_number=0
CM058241.1	Liftoff	CDS	22899152	22899242	.	-	.	ID=cds-XP_030099740.1;Parent=rna-XM_030243880.2;Dbxref=GeneID:98366,GenBank:XP_030099740.1,MGI:MGI:2138261;Name=XP_030099740.1;gbkey=CDS;gene=Smap1;product=stromal membrane-associated protein 1 isoform X1;protein_id=XP_030099740.1;extra_copy_number=0
CM058241.1	Liftoff	CDS	22906346	22906426	.	-	.	ID=cds-XP_030099740.1;Parent=rna-XM_030243880.2;Dbxref=GeneID:98366,GenBank:XP_030099740.1,MGI:MGI:2138261;Name=XP_030099740.1;gbkey=CDS;gene=Smap1;product=stromal membrane-associated protein 1 isoform X1;protein_id=XP_030099740.1;extra_copy_number=0
CM058241.1	Liftoff	CDS	22911567	22911647	.	-	.	ID=cds-XP_030099740.1;Parent=rna-XM_030243880.2;Dbxref=GeneID:98366,GenBank:XP_030099740.1,MGI:MGI:2138261;Name=XP_030099740.1;gbkey=CDS;gene=Smap1;product=stromal membrane-associated protein 1 isoform X1;protein_id=XP_030099740.1;extra_copy_number=0
CM058241.1	Liftoff	CDS	22916503	22916578	.	-	.	ID=cds-XP_030099740.1;Parent=rna-XM_030243880.2;Dbxref=GeneID:98366,GenBank:XP_030099740.1,MGI:MGI:2138261;Name=XP_030099740.1;gbkey=CDS;gene=Smap1;product=stromal membrane-associated protein 1 isoform X1;protein_id=XP_030099740.1;extra_copy_number=0
CM058241.1	Liftoff	CDS	22917838	22917920	.	-	.	ID=cds-XP_030099740.1;Parent=rna-XM_030243880.2;Dbxref=GeneID:98366,GenBank:XP_030099740.1,MGI:MGI:2138261;Name=XP_030099740.1;gbkey=CDS;gene=Smap1;product=stromal membrane-associated protein 1 isoform X1;protein_id=XP_030099740.1;extra_copy_number=0
CM058241.1	Liftoff	transcript	22884952	22949863	.	-	.	ID=rna-NR_110972.1;Parent=gene-Smap1;Dbxref=GeneID:98366,GenBank:NR_110972.1,MGI:MGI:2138261;Name=NR_110972.1;gbkey=misc_RNA;gene=Smap1;product=small ArfGAP 1%2C transcript variant 3;transcript_id=NR_110972.1;extra_copy_number=0
CM058241.1	Liftoff	exon	22884952	22885484	.	-	.	ID=exon-NR_110972.1-11;Parent=rna-NR_110972.1;Dbxref=GeneID:98366,GenBank:NR_110972.1,MGI:MGI:2138261;gbkey=misc_RNA;gene=Smap1;product=small ArfGAP 1%2C transcript variant 3;transcript_id=NR_110972.1;extra_copy_number=0
CM058241.1	Liftoff	exon	22886479	22886690	.	-	.	ID=exon-NR_110972.1-10;Parent=rna-NR_110972.1;Dbxref=GeneID:98366,GenBank:NR_110972.1,MGI:MGI:2138261;gbkey=misc_RNA;gene=Smap1;product=small ArfGAP 1%2C transcript variant 3;transcript_id=NR_110972.1;extra_copy_number=0
CM058241.1	Liftoff	exon	22888391	22888698	.	-	.	ID=exon-NR_110972.1-9;Parent=rna-NR_110972.1;Dbxref=GeneID:98366,GenBank:NR_110972.1,MGI:MGI:2138261;gbkey=misc_RNA;gene=Smap1;product=small ArfGAP 1%2C transcript variant 3;transcript_id=NR_110972.1;extra_copy_number=0
CM058241.1	Liftoff	exon	22889430	22889595	.	-	.	ID=exon-NR_110972.1-8;Parent=rna-NR_110972.1;Dbxref=GeneID:98366,GenBank:NR_110972.1,MGI:MGI:2138261;gbkey=misc_RNA;gene=Smap1;product=small ArfGAP 1%2C transcript variant 3;transcript_id=NR_110972.1;extra_copy_number=0
CM058241.1	Liftoff	exon	22893552	22893679	.	-	.	ID=exon-NR_110972.1-7;Parent=rna-NR_110972.1;Dbxref=GeneID:98366,GenBank:NR_110972.1,MGI:MGI:2138261;gbkey=misc_RNA;gene=Smap1;product=small ArfGAP 1%2C transcript variant 3;transcript_id=NR_110972.1;extra_copy_number=0
CM058241.1	Liftoff	exon	22899152	22899242	.	-	.	ID=exon-NR_110972.1-6;Parent=rna-NR_110972.1;Dbxref=GeneID:98366,GenBank:NR_110972.1,MGI:MGI:2138261;gbkey=misc_RNA;gene=Smap1;product=small ArfGAP 1%2C transcript variant 3;transcript_id=NR_110972.1;extra_copy_number=0
CM058241.1	Liftoff	exon	22906346	22906422	.	-	.	ID=exon-NR_110972.1-5;Parent=rna-NR_110972.1;Dbxref=GeneID:98366,GenBank:NR_110972.1,MGI:MGI:2138261;gbkey=misc_RNA;gene=Smap1;product=small ArfGAP 1%2C transcript variant 3;transcript_id=NR_110972.1;extra_copy_number=0
CM058241.1	Liftoff	exon	22916503	22916578	.	-	.	ID=exon-NR_110972.1-4;Parent=rna-NR_110972.1;Dbxref=GeneID:98366,GenBank:NR_110972.1,MGI:MGI:2138261;gbkey=misc_RNA;gene=Smap1;product=small ArfGAP 1%2C transcript variant 3;transcript_id=NR_110972.1;extra_copy_number=0
CM058241.1	Liftoff	exon	22917838	22917923	.	-	.	ID=exon-NR_110972.1-3;Parent=rna-NR_110972.1;Dbxref=GeneID:98366,GenBank:NR_110972.1,MGI:MGI:2138261;gbkey=misc_RNA;gene=Smap1;product=small ArfGAP 1%2C transcript variant 3;transcript_id=NR_110972.1;extra_copy_number=0
CM058241.1	Liftoff	exon	22931987	22932120	.	-	.	ID=exon-NR_110972.1-2;Parent=rna-NR_110972.1;Dbxref=GeneID:98366,GenBank:NR_110972.1,MGI:MGI:2138261;gbkey=misc_RNA;gene=Smap1;product=small ArfGAP 1%2C transcript variant 3;transcript_id=NR_110972.1;extra_copy_number=0
CM058241.1	Liftoff	exon	22949790	22949863	.	-	.	ID=exon-NR_110972.1-1;Parent=rna-NR_110972.1;Dbxref=GeneID:98366,GenBank:NR_110972.1,MGI:MGI:2138261;gbkey=misc_RNA;gene=Smap1;product=small ArfGAP 1%2C transcript variant 3;transcript_id=NR_110972.1;extra_copy_number=0
CM058241.1	Liftoff	gene	23018328	23039980	.	+	.	ID=gene-Gm53062;Dbxref=GeneID:105243891,MGI:MGI:6435761;Name=Gm53062;description=predicted gene 53062;gbkey=Gene;gene=Gm53062;gene_biotype=lncRNA;coverage=1.0;sequence_ID=1.0;extra_copy_number=0;copy_num_ID=gene-Gm53062_0
CM058241.1	Liftoff	lnc_RNA	23018328	23039980	.	+	.	ID=rna-XR_865295.3;Parent=gene-Gm53062;Dbxref=GeneID:105243891,GenBank:XR_865295.3,MGI:MGI:6435761;Name=XR_865295.3;gbkey=ncRNA;gene=Gm53062;model_evidence=Supporting evidence includes similarity to: 1 long SRA read%2C and 100%25 coverage of the annotated genomic feature by RNAseq alignments%2C including 1 sample with support for all annotated introns;product=predicted gene 53062;transcript_id=XR_865295.3;extra_copy_number=0
CM058241.1	Liftoff	exon	23018328	23018411	.	+	.	ID=exon-XR_865295.3-1;Parent=rna-XR_865295.3;Dbxref=GeneID:105243891,GenBank:XR_865295.3,MGI:MGI:6435761;gbkey=ncRNA;gene=Gm53062;product=predicted gene 53062;transcript_id=XR_865295.3;extra_copy_number=0
CM058241.1	Liftoff	exon	23018546	23018732	.	+	.	ID=exon-XR_865295.3-2;Parent=rna-XR_865295.3;Dbxref=GeneID:105243891,GenBank:XR_865295.3,MGI:MGI:6435761;gbkey=ncRNA;gene=Gm53062;product=predicted gene 53062;transcript_id=XR_865295.3;extra_copy_number=0
CM058241.1	Liftoff	exon	23022661	23022781	.	+	.	ID=exon-XR_865295.3-3;Parent=rna-XR_865295.3;Dbxref=GeneID:105243891,GenBank:XR_865295.3,MGI:MGI:6435761;gbkey=ncRNA;gene=Gm53062;product=predicted gene 53062;transcript_id=XR_865295.3;extra_copy_number=0
CM058241.1	Liftoff	exon	23033079	23033210	.	+	.	ID=exon-XR_865295.3-4;Parent=rna-XR_865295.3;Dbxref=GeneID:105243891,GenBank:XR_865295.3,MGI:MGI:6435761;gbkey=ncRNA;gene=Gm53062;product=predicted gene 53062;transcript_id=XR_865295.3;extra_copy_number=0
CM058241.1	Liftoff	exon	23039800	23039980	.	+	.	ID=exon-XR_865295.3-5;Parent=rna-XR_865295.3;Dbxref=GeneID:105243891,GenBank:XR_865295.3,MGI:MGI:6435761;gbkey=ncRNA;gene=Gm53062;product=predicted gene 53062;transcript_id=XR_865295.3;extra_copy_number=0
CM058241.1	Liftoff	gene	23036076	23045777	.	-	.	ID=gene-Sdhaf4;Dbxref=GeneID:68002,MGI:MGI:1915252;Name=Sdhaf4;description=succinate dehydrogenase complex assembly factor 4;gbkey=Gene;gene=Sdhaf4;gene_biotype=protein_coding;gene_synonym=1110058L19Rik,1700001E18Rik,C6orf57;coverage=1.0;sequence_ID=1.0;valid_ORFs=1;extra_copy_number=0;copy_num_ID=gene-Sdhaf4_0
CM058241.1	Liftoff	mRNA	23036076	23045777	.	-	.	ID=rna-NM_026503.3;Parent=gene-Sdhaf4;Dbxref=GeneID:68002,GenBank:NM_026503.3,MGI:MGI:1915252;Name=NM_026503.3;gbkey=mRNA;gene=Sdhaf4;product=succinate dehydrogenase complex assembly factor 4;tag=RefSeq Select;transcript_id=NM_026503.3;matches_ref_protein=True;valid_ORF=True;extra_copy_number=0
CM058241.1	Liftoff	exon	23036076	23036497	.	-	.	ID=exon-NM_026503.3-3;Parent=rna-NM_026503.3;Dbxref=GeneID:68002,GenBank:NM_026503.3,MGI:MGI:1915252;gbkey=mRNA;gene=Sdhaf4;product=succinate dehydrogenase complex assembly factor 4;tag=RefSeq Select;transcript_id=NM_026503.3;extra_copy_number=0
CM058241.1	Liftoff	exon	23043294	23043443	.	-	.	ID=exon-NM_026503.3-2;Parent=rna-NM_026503.3;Dbxref=GeneID:68002,GenBank:NM_026503.3,MGI:MGI:1915252;gbkey=mRNA;gene=Sdhaf4;product=succinate dehydrogenase complex assembly factor 4;tag=RefSeq Select;transcript_id=NM_026503.3;extra_copy_number=0
CM058241.1	Liftoff	exon	23045683	23045777	.	-	.	ID=exon-NM_026503.3-1;Parent=rna-NM_026503.3;Dbxref=GeneID:68002,GenBank:NM_026503.3,MGI:MGI:1915252;gbkey=mRNA;gene=Sdhaf4;product=succinate dehydrogenase complex assembly factor 4;tag=RefSeq Select;transcript_id=NM_026503.3;extra_copy_number=0
CM058241.1	Liftoff	CDS	23036388	23036497	.	-	.	ID=cds-NP_080779.2;Parent=rna-NM_026503.3;Dbxref=CCDS:CCDS14852.1,GeneID:68002,GenBank:NP_080779.2,MGI:MGI:1915252;Name=NP_080779.2;gbkey=CDS;gene=Sdhaf4;product=succinate dehydrogenase assembly factor 4%2C mitochondrial precursor;protein_id=NP_080779.2;tag=RefSeq Select;extra_copy_number=0
CM058241.1	Liftoff	CDS	23043294	23043443	.	-	.	ID=cds-NP_080779.2;Parent=rna-NM_026503.3;Dbxref=CCDS:CCDS14852.1,GeneID:68002,GenBank:NP_080779.2,MGI:MGI:1915252;Name=NP_080779.2;gbkey=CDS;gene=Sdhaf4;product=succinate dehydrogenase assembly factor 4%2C mitochondrial precursor;protein_id=NP_080779.2;tag=RefSeq Select;extra_copy_number=0
CM058241.1	Liftoff	CDS	23045683	23045737	.	-	.	ID=cds-NP_080779.2;Parent=rna-NM_026503.3;Dbxref=CCDS:CCDS14852.1,GeneID:68002,GenBank:NP_080779.2,MGI:MGI:1915252;Name=NP_080779.2;gbkey=CDS;gene=Sdhaf4;product=succinate dehydrogenase assembly factor 4%2C mitochondrial precursor;protein_id=NP_080779.2;tag=RefSeq Select;extra_copy_number=0
CM058241.1	Liftoff	gene	23050880	23140445	.	-	.	ID=gene-Fam135a;Dbxref=GeneID:68187,MGI:MGI:1915437;Name=Fam135a;description=family with sequence similarity 135%2C member A;gbkey=Gene;gene=Fam135a;gene_biotype=protein_coding;gene_synonym=4921533L14Rik;coverage=1.0;sequence_ID=1.0;valid_ORFs=21;extra_copy_number=0;copy_num_ID=gene-Fam135a_0
CM058241.1	Liftoff	mRNA	23050880	23140341	.	-	.	ID=rna-NM_001403087.1;Parent=gene-Fam135a;Dbxref=GeneID:68187,GenBank:NM_001403087.1,MGI:MGI:1915437;Name=NM_001403087.1;gbkey=mRNA;gene=Fam135a;product=family with sequence similarity 135%2C member A%2C transcript variant 1;transcript_id=NM_001403087.1;matches_ref_protein=True;valid_ORF=True;extra_copy_number=0
CM058241.1	Liftoff	exon	23050880	23052634	.	-	.	ID=exon-NM_001403087.1-20;Parent=rna-NM_001403087.1;Dbxref=GeneID:68187,GenBank:NM_001403087.1,MGI:MGI:1915437;gbkey=mRNA;gene=Fam135a;product=family with sequence similarity 135%2C member A%2C transcript variant 1;transcript_id=NM_001403087.1;extra_copy_number=0
CM058241.1	Liftoff	exon	23054916	23055029	.	-	.	ID=exon-NM_001403087.1-19;Parent=rna-NM_001403087.1;Dbxref=GeneID:68187,GenBank:NM_001403087.1,MGI:MGI:1915437;gbkey=mRNA;gene=Fam135a;product=family with sequence similarity 135%2C member A%2C transcript variant 1;transcript_id=NM_001403087.1;extra_copy_number=0
CM058241.1	Liftoff	exon	23060812	23060922	.	-	.	ID=exon-NM_001403087.1-18;Parent=rna-NM_001403087.1;Dbxref=GeneID:68187,GenBank:NM_001403087.1,MGI:MGI:1915437;gbkey=mRNA;gene=Fam135a;product=family with sequence similarity 135%2C member A%2C transcript variant 1;transcript_id=NM_001403087.1;extra_copy_number=0
CM058241.1	Liftoff	exon	23061991	23062142	.	-	.	ID=exon-NM_001403087.1-17;Parent=rna-NM_001403087.1;Dbxref=GeneID:68187,GenBank:NM_001403087.1,MGI:MGI:1915437;gbkey=mRNA;gene=Fam135a;product=family with sequence similarity 135%2C member A%2C transcript variant 1;transcript_id=NM_001403087.1;extra_copy_number=0
CM058241.1	Liftoff	exon	23064350	23064447	.	-	.	ID=exon-NM_001403087.1-16;Parent=rna-NM_001403087.1;Dbxref=GeneID:68187,GenBank:NM_001403087.1,MGI:MGI:1915437;gbkey=mRNA;gene=Fam135a;product=family with sequence similarity 135%2C member A%2C transcript variant 1;transcript_id=NM_001403087.1;extra_copy_number=0
CM058241.1	Liftoff	exon	23064919	23065010	.	-	.	ID=exon-NM_001403087.1-15;Parent=rna-NM_001403087.1;Dbxref=GeneID:68187,GenBank:NM_001403087.1,MGI:MGI:1915437;gbkey=mRNA;gene=Fam135a;product=family with sequence similarity 135%2C member A%2C transcript variant 1;transcript_id=NM_001403087.1;extra_copy_number=0
CM058241.1	Liftoff	exon	23066745	23066905	.	-	.	ID=exon-NM_001403087.1-14;Parent=rna-NM_001403087.1;Dbxref=GeneID:68187,GenBank:NM_001403087.1,MGI:MGI:1915437;gbkey=mRNA;gene=Fam135a;product=family with sequence similarity 135%2C member A%2C transcript variant 1;transcript_id=NM_001403087.1;extra_copy_number=0
CM058241.1	Liftoff	exon	23068337	23070665	.	-	.	ID=exon-NM_001403087.1-13;Parent=rna-NM_001403087.1;Dbxref=GeneID:68187,GenBank:NM_001403087.1,MGI:MGI:1915437;gbkey=mRNA;gene=Fam135a;product=family with sequence similarity 135%2C member A%2C transcript variant 1;transcript_id=NM_001403087.1;extra_copy_number=0
CM058241.1	Liftoff	exon	23070879	23071033	.	-	.	ID=exon-NM_001403087.1-12;Parent=rna-NM_001403087.1;Dbxref=GeneID:68187,GenBank:NM_001403087.1,MGI:MGI:1915437;gbkey=mRNA;gene=Fam135a;product=family with sequence similarity 135%2C member A%2C transcript variant 1;transcript_id=NM_001403087.1;extra_copy_number=0
CM058241.1	Liftoff	exon	23072800	23072873	.	-	.	ID=exon-NM_001403087.1-11;Parent=rna-NM_001403087.1;Dbxref=GeneID:68187,GenBank:NM_001403087.1,MGI:MGI:1915437;gbkey=mRNA;gene=Fam135a;product=family with sequence similarity 135%2C member A%2C transcript variant 1;transcript_id=NM_001403087.1;extra_copy_number=0
CM058241.1	Liftoff	exon	23084247	23084402	.	-	.	ID=exon-NM_001403087.1-10;Parent=rna-NM_001403087.1;Dbxref=GeneID:68187,GenBank:NM_001403087.1,MGI:MGI:1915437;gbkey=mRNA;gene=Fam135a;product=family with sequence similarity 135%2C member A%2C transcript variant 1;transcript_id=NM_001403087.1;extra_copy_number=0
CM058241.1	Liftoff	exon	23086491	23086540	.	-	.	ID=exon-NM_001403087.1-9;Parent=rna-NM_001403087.1;Dbxref=GeneID:68187,GenBank:NM_001403087.1,MGI:MGI:1915437;gbkey=mRNA;gene=Fam135a;product=family with sequence similarity 135%2C member A%2C transcript variant 1;transcript_id=NM_001403087.1;extra_copy_number=0
CM058241.1	Liftoff	exon	23089263	23089340	.	-	.	ID=exon-NM_001403087.1-8;Parent=rna-NM_001403087.1;Dbxref=GeneID:68187,GenBank:NM_001403087.1,MGI:MGI:1915437;gbkey=mRNA;gene=Fam135a;product=family with sequence similarity 135%2C member A%2C transcript variant 1;transcript_id=NM_001403087.1;extra_copy_number=0
CM058241.1	Liftoff	exon	23093316	23093469	.	-	.	ID=exon-NM_001403087.1-7;Parent=rna-NM_001403087.1;Dbxref=GeneID:68187,GenBank:NM_001403087.1,MGI:MGI:1915437;gbkey=mRNA;gene=Fam135a;product=family with sequence similarity 135%2C member A%2C transcript variant 1;transcript_id=NM_001403087.1;extra_copy_number=0
CM058241.1	Liftoff	exon	23094137	23094263	.	-	.	ID=exon-NM_001403087.1-6;Parent=rna-NM_001403087.1;Dbxref=GeneID:68187,GenBank:NM_001403087.1,MGI:MGI:1915437;gbkey=mRNA;gene=Fam135a;product=family with sequence similarity 135%2C member A%2C transcript variant 1;transcript_id=NM_001403087.1;extra_copy_number=0
CM058241.1	Liftoff	exon	23095877	23096050	.	-	.	ID=exon-NM_001403087.1-5;Parent=rna-NM_001403087.1;Dbxref=GeneID:68187,GenBank:NM_001403087.1,MGI:MGI:1915437;gbkey=mRNA;gene=Fam135a;product=family with sequence similarity 135%2C member A%2C transcript variant 1;transcript_id=NM_001403087.1;extra_copy_number=0
CM058241.1	Liftoff	exon	23097337	23097407	.	-	.	ID=exon-NM_001403087.1-4;Parent=rna-NM_001403087.1;Dbxref=GeneID:68187,GenBank:NM_001403087.1,MGI:MGI:1915437;gbkey=mRNA;gene=Fam135a;product=family with sequence similarity 135%2C member A%2C transcript variant 1;transcript_id=NM_001403087.1;extra_copy_number=0
CM058241.1	Liftoff	exon	23097499	23097638	.	-	.	ID=exon-NM_001403087.1-3;Parent=rna-NM_001403087.1;Dbxref=GeneID:68187,GenBank:NM_001403087.1,MGI:MGI:1915437;gbkey=mRNA;gene=Fam135a;product=family with sequence similarity 135%2C member A%2C transcript variant 1;transcript_id=NM_001403087.1;extra_copy_number=0
CM058241.1	Liftoff	exon	23108032	23108111	.	-	.	ID=exon-NM_001403087.1-2;Parent=rna-NM_001403087.1;Dbxref=GeneID:68187,GenBank:NM_001403087.1,MGI:MGI:1915437;gbkey=mRNA;gene=Fam135a;product=family with sequence similarity 135%2C member A%2C transcript variant 1;transcript_id=NM_001403087.1;extra_copy_number=0
CM058241.1	Liftoff	exon	23140143	23140341	.	-	.	ID=exon-NM_001403087.1-1;Parent=rna-NM_001403087.1;Dbxref=GeneID:68187,GenBank:NM_001403087.1,MGI:MGI:1915437;gbkey=mRNA;gene=Fam135a;product=family with sequence similarity 135%2C member A%2C transcript variant 1;transcript_id=NM_001403087.1;extra_copy_number=0
CM058241.1	Liftoff	CDS	23052429	23052634	.	-	.	ID=cds-NP_001390016.1;Parent=rna-NM_001403087.1;Dbxref=GeneID:68187,GenBank:NP_001390016.1,MGI:MGI:1915437;Name=NP_001390016.1;Note=isoform 1 is encoded by transcript variant 1;gbkey=CDS;gene=Fam135a;product=protein FAM135A isoform 1;protein_id=NP_001390016.1;extra_copy_number=0
CM058241.1	Liftoff	CDS	23054916	23055029	.	-	.	ID=cds-NP_001390016.1;Parent=rna-NM_001403087.1;Dbxref=GeneID:68187,GenBank:NP_001390016.1,MGI:MGI:1915437;Name=NP_001390016.1;Note=isoform 1 is encoded by transcript variant 1;gbkey=CDS;gene=Fam135a;product=protein FAM135A isoform 1;protein_id=NP_001390016.1;extra_copy_number=0
CM058241.1	Liftoff	CDS	23060812	23060922	.	-	.	ID=cds-NP_001390016.1;Parent=rna-NM_001403087.1;Dbxref=GeneID:68187,GenBank:NP_001390016.1,MGI:MGI:1915437;Name=NP_001390016.1;Note=isoform 1 is encoded by transcript variant 1;gbkey=CDS;gene=Fam135a;product=protein FAM135A isoform 1;protein_id=NP_001390016.1;extra_copy_number=0
CM058241.1	Liftoff	CDS	23061991	23062142	.	-	.	ID=cds-NP_001390016.1;Parent=rna-NM_001403087.1;Dbxref=GeneID:68187,GenBank:NP_001390016.1,MGI:MGI:1915437;Name=NP_001390016.1;Note=isoform 1 is encoded by transcript variant 1;gbkey=CDS;gene=Fam135a;product=protein FAM135A isoform 1;protein_id=NP_001390016.1;extra_copy_number=0
CM058241.1	Liftoff	CDS	23064350	23064447	.	-	.	ID=cds-NP_001390016.1;Parent=rna-NM_001403087.1;Dbxref=GeneID:68187,GenBank:NP_001390016.1,MGI:MGI:1915437;Name=NP_001390016.1;Note=isoform 1 is encoded by transcript variant 1;gbkey=CDS;gene=Fam135a;product=protein FAM135A isoform 1;protein_id=NP_001390016.1;extra_copy_number=0
CM058241.1	Liftoff	CDS	23064919	23065010	.	-	.	ID=cds-NP_001390016.1;Parent=rna-NM_001403087.1;Dbxref=GeneID:68187,GenBank:NP_001390016.1,MGI:MGI:1915437;Name=NP_001390016.1;Note=isoform 1 is encoded by transcript variant 1;gbkey=CDS;gene=Fam135a;product=protein FAM135A isoform 1;protein_id=NP_001390016.1;extra_copy_number=0
CM058241.1	Liftoff	CDS	23066745	23066905	.	-	.	ID=cds-NP_001390016.1;Parent=rna-NM_001403087.1;Dbxref=GeneID:68187,GenBank:NP_001390016.1,MGI:MGI:1915437;Name=NP_001390016.1;Note=isoform 1 is encoded by transcript variant 1;gbkey=CDS;gene=Fam135a;product=protein FAM135A isoform 1;protein_id=NP_001390016.1;extra_copy_number=0
CM058241.1	Liftoff	CDS	23068337	23070665	.	-	.	ID=cds-NP_001390016.1;Parent=rna-NM_001403087.1;Dbxref=GeneID:68187,GenBank:NP_001390016.1,MGI:MGI:1915437;Name=NP_001390016.1;Note=isoform 1 is encoded by transcript variant 1;gbkey=CDS;gene=Fam135a;product=protein FAM135A isoform 1;protein_id=NP_001390016.1;extra_copy_number=0
CM058241.1	Liftoff	CDS	23070879	23071033	.	-	.	ID=cds-NP_001390016.1;Parent=rna-NM_001403087.1;Dbxref=GeneID:68187,GenBank:NP_001390016.1,MGI:MGI:1915437;Name=NP_001390016.1;Note=isoform 1 is encoded by transcript variant 1;gbkey=CDS;gene=Fam135a;product=protein FAM135A isoform 1;protein_id=NP_001390016.1;extra_copy_number=0
CM058241.1	Liftoff	CDS	23072800	23072873	.	-	.	ID=cds-NP_001390016.1;Parent=rna-NM_001403087.1;Dbxref=GeneID:68187,GenBank:NP_001390016.1,MGI:MGI:1915437;Name=NP_001390016.1;Note=isoform 1 is encoded by transcript variant 1;gbkey=CDS;gene=Fam135a;product=protein FAM135A isoform 1;protein_id=NP_001390016.1;extra_copy_number=0
CM058241.1	Liftoff	CDS	23084247	23084402	.	-	.	ID=cds-NP_001390016.1;Parent=rna-NM_001403087.1;Dbxref=GeneID:68187,GenBank:NP_001390016.1,MGI:MGI:1915437;Name=NP_001390016.1;Note=isoform 1 is encoded by transcript variant 1;gbkey=CDS;gene=Fam135a;product=protein FAM135A isoform 1;protein_id=NP_001390016.1;extra_copy_number=0
CM058241.1	Liftoff	CDS	23086491	23086540	.	-	.	ID=cds-NP_001390016.1;Parent=rna-NM_001403087.1;Dbxref=GeneID:68187,GenBank:NP_001390016.1,MGI:MGI:1915437;Name=NP_001390016.1;Note=isoform 1 is encoded by transcript variant 1;gbkey=CDS;gene=Fam135a;product=protein FAM135A isoform 1;protein_id=NP_001390016.1;extra_copy_number=0
CM058241.1	Liftoff	CDS	23089263	23089340	.	-	.	ID=cds-NP_001390016.1;Parent=rna-NM_001403087.1;Dbxref=GeneID:68187,GenBank:NP_001390016.1,MGI:MGI:1915437;Name=NP_001390016.1;Note=isoform 1 is encoded by transcript variant 1;gbkey=CDS;gene=Fam135a;product=protein FAM135A isoform 1;protein_id=NP_001390016.1;extra_copy_number=0
CM058241.1	Liftoff	CDS	23093316	23093469	.	-	.	ID=cds-NP_001390016.1;Parent=rna-NM_001403087.1;Dbxref=GeneID:68187,GenBank:NP_001390016.1,MGI:MGI:1915437;Name=NP_001390016.1;Note=isoform 1 is encoded by transcript variant 1;gbkey=CDS;gene=Fam135a;product=protein FAM135A isoform 1;protein_id=NP_001390016.1;extra_copy_number=0
CM058241.1	Liftoff	CDS	23094137	23094263	.	-	.	ID=cds-NP_001390016.1;Parent=rna-NM_001403087.1;Dbxref=GeneID:68187,GenBank:NP_001390016.1,MGI:MGI:1915437;Name=NP_001390016.1;Note=isoform 1 is encoded by transcript variant 1;gbkey=CDS;gene=Fam135a;product=protein FAM135A isoform 1;protein_id=NP_001390016.1;extra_copy_number=0
CM058241.1	Liftoff	CDS	23095877	23096050	.	-	.	ID=cds-NP_001390016.1;Parent=rna-NM_001403087.1;Dbxref=GeneID:68187,GenBank:NP_001390016.1,MGI:MGI:1915437;Name=NP_001390016.1;Note=isoform 1 is encoded by transcript variant 1;gbkey=CDS;gene=Fam135a;product=protein FAM135A isoform 1;protein_id=NP_001390016.1;extra_copy_number=0
CM058241.1	Liftoff	CDS	23097337	23097407	.	-	.	ID=cds-NP_001390016.1;Parent=rna-NM_001403087.1;Dbxref=GeneID:68187,GenBank:NP_001390016.1,MGI:MGI:1915437;Name=NP_001390016.1;Note=isoform 1 is encoded by transcript variant 1;gbkey=CDS;gene=Fam135a;product=protein FAM135A isoform 1;protein_id=NP_001390016.1;extra_copy_number=0
CM058241.1	Liftoff	CDS	23097499	23097638	.	-	.	ID=cds-NP_001390016.1;Parent=rna-NM_001403087.1;Dbxref=GeneID:68187,GenBank:NP_001390016.1,MGI:MGI:1915437;Name=NP_001390016.1;Note=isoform 1 is encoded by transcript variant 1;gbkey=CDS;gene=Fam135a;product=protein FAM135A isoform 1;protein_id=NP_001390016.1;extra_copy_number=0
CM058241.1	Liftoff	CDS	23108032	23108111	.	-	.	ID=cds-NP_001390016.1;Parent=rna-NM_001403087.1;Dbxref=GeneID:68187,GenBank:NP_001390016.1,MGI:MGI:1915437;Name=NP_001390016.1;Note=isoform 1 is encoded by transcript variant 1;gbkey=CDS;gene=Fam135a;product=protein FAM135A isoform 1;protein_id=NP_001390016.1;extra_copy_number=0
CM058241.1	Liftoff	CDS	23140143	23140231	.	-	.	ID=cds-NP_001390016.1;Parent=rna-NM_001403087.1;Dbxref=GeneID:68187,GenBank:NP_001390016.1,MGI:MGI:1915437;Name=NP_001390016.1;Note=isoform 1 is encoded by transcript variant 1;gbkey=CDS;gene=Fam135a;product=protein FAM135A isoform 1;protein_id=NP_001390016.1;extra_copy_number=0
CM058241.1	Liftoff	mRNA	23050880	23140341	.	-	.	ID=rna-NM_001403088.1;Parent=gene-Fam135a;Dbxref=GeneID:68187,GenBank:NM_001403088.1,MGI:MGI:1915437;Name=NM_001403088.1;gbkey=mRNA;gene=Fam135a;product=family with sequence similarity 135%2C member A%2C transcript variant 2;tag=RefSeq Select;transcript_id=NM_001403088.1;matches_ref_protein=True;valid_ORF=True;extra_copy_number=0
CM058241.1	Liftoff	exon	23050880	23052634	.	-	.	ID=exon-NM_001403088.1-22;Parent=rna-NM_001403088.1;Dbxref=GeneID:68187,GenBank:NM_001403088.1,MGI:MGI:1915437;gbkey=mRNA;gene=Fam135a;product=family with sequence similarity 135%2C member A%2C transcript variant 2;tag=RefSeq Select;transcript_id=NM_001403088.1;extra_copy_number=0
CM058241.1	Liftoff	exon	23054916	23055029	.	-	.	ID=exon-NM_001403088.1-21;Parent=rna-NM_001403088.1;Dbxref=GeneID:68187,GenBank:NM_001403088.1,MGI:MGI:1915437;gbkey=mRNA;gene=Fam135a;product=family with sequence similarity 135%2C member A%2C transcript variant 2;tag=RefSeq Select;transcript_id=NM_001403088.1;extra_copy_number=0
CM058241.1	Liftoff	exon	23060812	23060922	.	-	.	ID=exon-NM_001403088.1-20;Parent=rna-NM_001403088.1;Dbxref=GeneID:68187,GenBank:NM_001403088.1,MGI:MGI:1915437;gbkey=mRNA;gene=Fam135a;product=family with sequence similarity 135%2C member A%2C transcript variant 2;tag=RefSeq Select;transcript_id=NM_001403088.1;extra_copy_number=0
CM058241.1	Liftoff	exon	23061991	23062142	.	-	.	ID=exon-NM_001403088.1-19;Parent=rna-NM_001403088.1;Dbxref=GeneID:68187,GenBank:NM_001403088.1,MGI:MGI:1915437;gbkey=mRNA;gene=Fam135a;product=family with sequence similarity 135%2C member A%2C transcript variant 2;tag=RefSeq Select;transcript_id=NM_001403088.1;extra_copy_number=0
CM058241.1	Liftoff	exon	23064350	23064447	.	-	.	ID=exon-NM_001403088.1-18;Parent=rna-NM_001403088.1;Dbxref=GeneID:68187,GenBank:NM_001403088.1,MGI:MGI:1915437;gbkey=mRNA;gene=Fam135a;product=family with sequence similarity 135%2C member A%2C transcript variant 2;tag=RefSeq Select;transcript_id=NM_001403088.1;extra_copy_number=0
CM058241.1	Liftoff	exon	23064919	23065010	.	-	.	ID=exon-NM_001403088.1-17;Parent=rna-NM_001403088.1;Dbxref=GeneID:68187,GenBank:NM_001403088.1,MGI:MGI:1915437;gbkey=mRNA;gene=Fam135a;product=family with sequence similarity 135%2C member A%2C transcript variant 2;tag=RefSeq Select;transcript_id=NM_001403088.1;extra_copy_number=0
CM058241.1	Liftoff	exon	23066745	23066905	.	-	.	ID=exon-NM_001403088.1-16;Parent=rna-NM_001403088.1;Dbxref=GeneID:68187,GenBank:NM_001403088.1,MGI:MGI:1915437;gbkey=mRNA;gene=Fam135a;product=family with sequence similarity 135%2C member A%2C transcript variant 2;tag=RefSeq Select;transcript_id=NM_001403088.1;extra_copy_number=0
CM058241.1	Liftoff	exon	23068337	23070665	.	-	.	ID=exon-NM_001403088.1-15;Parent=rna-NM_001403088.1;Dbxref=GeneID:68187,GenBank:NM_001403088.1,MGI:MGI:1915437;gbkey=mRNA;gene=Fam135a;product=family with sequence similarity 135%2C member A%2C transcript variant 2;tag=RefSeq Select;transcript_id=NM_001403088.1;extra_copy_number=0
CM058241.1	Liftoff	exon	23070879	23071033	.	-	.	ID=exon-NM_001403088.1-14;Parent=rna-NM_001403088.1;Dbxref=GeneID:68187,GenBank:NM_001403088.1,MGI:MGI:1915437;gbkey=mRNA;gene=Fam135a;product=family with sequence similarity 135%2C member A%2C transcript variant 2;tag=RefSeq Select;transcript_id=NM_001403088.1;extra_copy_number=0
CM058241.1	Liftoff	exon	23072800	23072873	.	-	.	ID=exon-NM_001403088.1-13;Parent=rna-NM_001403088.1;Dbxref=GeneID:68187,GenBank:NM_001403088.1,MGI:MGI:1915437;gbkey=mRNA;gene=Fam135a;product=family with sequence similarity 135%2C member A%2C transcript variant 2;tag=RefSeq Select;transcript_id=NM_001403088.1;extra_copy_number=0
CM058241.1	Liftoff	exon	23084247	23084402	.	-	.	ID=exon-NM_001403088.1-12;Parent=rna-NM_001403088.1;Dbxref=GeneID:68187,GenBank:NM_001403088.1,MGI:MGI:1915437;gbkey=mRNA;gene=Fam135a;product=family with sequence similarity 135%2C member A%2C transcript variant 2;tag=RefSeq Select;transcript_id=NM_001403088.1;extra_copy_number=0
CM058241.1	Liftoff	exon	23086491	23086540	.	-	.	ID=exon-NM_001403088.1-11;Parent=rna-NM_001403088.1;Dbxref=GeneID:68187,GenBank:NM_001403088.1,MGI:MGI:1915437;gbkey=mRNA;gene=Fam135a;product=family with sequence similarity 135%2C member A%2C transcript variant 2;tag=RefSeq Select;transcript_id=NM_001403088.1;extra_copy_number=0
CM058241.1	Liftoff	exon	23089263	23089340	.	-	.	ID=exon-NM_001403088.1-10;Parent=rna-NM_001403088.1;Dbxref=GeneID:68187,GenBank:NM_001403088.1,MGI:MGI:1915437;gbkey=mRNA;gene=Fam135a;product=family with sequence similarity 135%2C member A%2C transcript variant 2;tag=RefSeq Select;transcript_id=NM_001403088.1;extra_copy_number=0
CM058241.1	Liftoff	exon	23093316	23093469	.	-	.	ID=exon-NM_001403088.1-9;Parent=rna-NM_001403088.1;Dbxref=GeneID:68187,GenBank:NM_001403088.1,MGI:MGI:1915437;gbkey=mRNA;gene=Fam135a;product=family with sequence similarity 135%2C member A%2C transcript variant 2;tag=RefSeq Select;transcript_id=NM_001403088.1;extra_copy_number=0
CM058241.1	Liftoff	exon	23094137	23094263	.	-	.	ID=exon-NM_001403088.1-8;Parent=rna-NM_001403088.1;Dbxref=GeneID:68187,GenBank:NM_001403088.1,MGI:MGI:1915437;gbkey=mRNA;gene=Fam135a;product=family with sequence similarity 135%2C member A%2C transcript variant 2;tag=RefSeq Select;transcript_id=NM_001403088.1;extra_copy_number=0
CM058241.1	Liftoff	exon	23095877	23096050	.	-	.	ID=exon-NM_001403088.1-7;Parent=rna-NM_001403088.1;Dbxref=GeneID:68187,GenBank:NM_001403088.1,MGI:MGI:1915437;gbkey=mRNA;gene=Fam135a;product=family with sequence similarity 135%2C member A%2C transcript variant 2;tag=RefSeq Select;transcript_id=NM_001403088.1;extra_copy_number=0
CM058241.1	Liftoff	exon	23097337	23097407	.	-	.	ID=exon-NM_001403088.1-6;Parent=rna-NM_001403088.1;Dbxref=GeneID:68187,GenBank:NM_001403088.1,MGI:MGI:1915437;gbkey=mRNA;gene=Fam135a;product=family with sequence similarity 135%2C member A%2C transcript variant 2;tag=RefSeq Select;transcript_id=NM_001403088.1;extra_copy_number=0
CM058241.1	Liftoff	exon	23097499	23097638	.	-	.	ID=exon-NM_001403088.1-5;Parent=rna-NM_001403088.1;Dbxref=GeneID:68187,GenBank:NM_001403088.1,MGI:MGI:1915437;gbkey=mRNA;gene=Fam135a;product=family with sequence similarity 135%2C member A%2C transcript variant 2;tag=RefSeq Select;transcript_id=NM_001403088.1;extra_copy_number=0
CM058241.1	Liftoff	exon	23108032	23108111	.	-	.	ID=exon-NM_001403088.1-4;Parent=rna-NM_001403088.1;Dbxref=GeneID:68187,GenBank:NM_001403088.1,MGI:MGI:1915437;gbkey=mRNA;gene=Fam135a;product=family with sequence similarity 135%2C member A%2C transcript variant 2;tag=RefSeq Select;transcript_id=NM_001403088.1;extra_copy_number=0
CM058241.1	Liftoff	exon	23125546	23125661	.	-	.	ID=exon-NM_001403088.1-3;Parent=rna-NM_001403088.1;Dbxref=GeneID:68187,GenBank:NM_001403088.1,MGI:MGI:1915437;gbkey=mRNA;gene=Fam135a;product=family with sequence similarity 135%2C member A%2C transcript variant 2;tag=RefSeq Select;transcript_id=NM_001403088.1;extra_copy_number=0
CM058241.1	Liftoff	exon	23126655	23126746	.	-	.	ID=exon-NM_001403088.1-2;Parent=rna-NM_001403088.1;Dbxref=GeneID:68187,GenBank:NM_001403088.1,MGI:MGI:1915437;gbkey=mRNA;gene=Fam135a;product=family with sequence similarity 135%2C member A%2C transcript variant 2;tag=RefSeq Select;transcript_id=NM_001403088.1;extra_copy_number=0
CM058241.1	Liftoff	exon	23140143	23140341	.	-	.	ID=exon-NM_001403088.1-1;Parent=rna-NM_001403088.1;Dbxref=GeneID:68187,GenBank:NM_001403088.1,MGI:MGI:1915437;gbkey=mRNA;gene=Fam135a;product=family with sequence similarity 135%2C member A%2C transcript variant 2;tag=RefSeq Select;transcript_id=NM_001403088.1;extra_copy_number=0
CM058241.1	Liftoff	CDS	23052429	23052634	.	-	.	ID=cds-NP_001390017.1;Parent=rna-NM_001403088.1;Dbxref=GeneID:68187,GenBank:NP_001390017.1,MGI:MGI:1915437;Name=NP_001390017.1;Note=isoform 2 is encoded by transcript variant 2;gbkey=CDS;gene=Fam135a;product=protein FAM135A isoform 2;protein_id=NP_001390017.1;tag=RefSeq Select;extra_copy_number=0
CM058241.1	Liftoff	CDS	23054916	23055029	.	-	.	ID=cds-NP_001390017.1;Parent=rna-NM_001403088.1;Dbxref=GeneID:68187,GenBank:NP_001390017.1,MGI:MGI:1915437;Name=NP_001390017.1;Note=isoform 2 is encoded by transcript variant 2;gbkey=CDS;gene=Fam135a;product=protein FAM135A isoform 2;protein_id=NP_001390017.1;tag=RefSeq Select;extra_copy_number=0
CM058241.1	Liftoff	CDS	23060812	23060922	.	-	.	ID=cds-NP_001390017.1;Parent=rna-NM_001403088.1;Dbxref=GeneID:68187,GenBank:NP_001390017.1,MGI:MGI:1915437;Name=NP_001390017.1;Note=isoform 2 is encoded by transcript variant 2;gbkey=CDS;gene=Fam135a;product=protein FAM135A isoform 2;protein_id=NP_001390017.1;tag=RefSeq Select;extra_copy_number=0
CM058241.1	Liftoff	CDS	23061991	23062142	.	-	.	ID=cds-NP_001390017.1;Parent=rna-NM_001403088.1;Dbxref=GeneID:68187,GenBank:NP_001390017.1,MGI:MGI:1915437;Name=NP_001390017.1;Note=isoform 2 is encoded by transcript variant 2;gbkey=CDS;gene=Fam135a;product=protein FAM135A isoform 2;protein_id=NP_001390017.1;tag=RefSeq Select;extra_copy_number=0
CM058241.1	Liftoff	CDS	23064350	23064447	.	-	.	ID=cds-NP_001390017.1;Parent=rna-NM_001403088.1;Dbxref=GeneID:68187,GenBank:NP_001390017.1,MGI:MGI:1915437;Name=NP_001390017.1;Note=isoform 2 is encoded by transcript variant 2;gbkey=CDS;gene=Fam135a;product=protein FAM135A isoform 2;protein_id=NP_001390017.1;tag=RefSeq Select;extra_copy_number=0
CM058241.1	Liftoff	CDS	23064919	23065010	.	-	.	ID=cds-NP_001390017.1;Parent=rna-NM_001403088.1;Dbxref=GeneID:68187,GenBank:NP_001390017.1,MGI:MGI:1915437;Name=NP_001390017.1;Note=isoform 2 is encoded by transcript variant 2;gbkey=CDS;gene=Fam135a;product=protein FAM135A isoform 2;protein_id=NP_001390017.1;tag=RefSeq Select;extra_copy_number=0
CM058241.1	Liftoff	CDS	23066745	23066905	.	-	.	ID=cds-NP_001390017.1;Parent=rna-NM_001403088.1;Dbxref=GeneID:68187,GenBank:NP_001390017.1,MGI:MGI:1915437;Name=NP_001390017.1;Note=isoform 2 is encoded by transcript variant 2;gbkey=CDS;gene=Fam135a;product=protein FAM135A isoform 2;protein_id=NP_001390017.1;tag=RefSeq Select;extra_copy_number=0
CM058241.1	Liftoff	CDS	23068337	23070665	.	-	.	ID=cds-NP_001390017.1;Parent=rna-NM_001403088.1;Dbxref=GeneID:68187,GenBank:NP_001390017.1,MGI:MGI:1915437;Name=NP_001390017.1;Note=isoform 2 is encoded by transcript variant 2;gbkey=CDS;gene=Fam135a;product=protein FAM135A isoform 2;protein_id=NP_001390017.1;tag=RefSeq Select;extra_copy_number=0
CM058241.1	Liftoff	CDS	23070879	23071033	.	-	.	ID=cds-NP_001390017.1;Parent=rna-NM_001403088.1;Dbxref=GeneID:68187,GenBank:NP_001390017.1,MGI:MGI:1915437;Name=NP_001390017.1;Note=isoform 2 is encoded by transcript variant 2;gbkey=CDS;gene=Fam135a;product=protein FAM135A isoform 2;protein_id=NP_001390017.1;tag=RefSeq Select;extra_copy_number=0
CM058241.1	Liftoff	CDS	23072800	23072873	.	-	.	ID=cds-NP_001390017.1;Parent=rna-NM_001403088.1;Dbxref=GeneID:68187,GenBank:NP_001390017.1,MGI:MGI:1915437;Name=NP_001390017.1;Note=isoform 2 is encoded by transcript variant 2;gbkey=CDS;gene=Fam135a;product=protein FAM135A isoform 2;protein_id=NP_001390017.1;tag=RefSeq Select;extra_copy_number=0
CM058241.1	Liftoff	CDS	23084247	23084402	.	-	.	ID=cds-NP_001390017.1;Parent=rna-NM_001403088.1;Dbxref=GeneID:68187,GenBank:NP_001390017.1,MGI:MGI:1915437;Name=NP_001390017.1;Note=isoform 2 is encoded by transcript variant 2;gbkey=CDS;gene=Fam135a;product=protein FAM135A isoform 2;protein_id=NP_001390017.1;tag=RefSeq Select;extra_copy_number=0
CM058241.1	Liftoff	CDS	23086491	23086540	.	-	.	ID=cds-NP_001390017.1;Parent=rna-NM_001403088.1;Dbxref=GeneID:68187,GenBank:NP_001390017.1,MGI:MGI:1915437;Name=NP_001390017.1;Note=isoform 2 is encoded by transcript variant 2;gbkey=CDS;gene=Fam135a;product=protein FAM135A isoform 2;protein_id=NP_001390017.1;tag=RefSeq Select;extra_copy_number=0
CM058241.1	Liftoff	CDS	23089263	23089340	.	-	.	ID=cds-NP_001390017.1;Parent=rna-NM_001403088.1;Dbxref=GeneID:68187,GenBank:NP_001390017.1,MGI:MGI:1915437;Name=NP_001390017.1;Note=isoform 2 is encoded by transcript variant 2;gbkey=CDS;gene=Fam135a;product=protein FAM135A isoform 2;protein_id=NP_001390017.1;tag=RefSeq Select;extra_copy_number=0
CM058241.1	Liftoff	CDS	23093316	23093469	.	-	.	ID=cds-NP_001390017.1;Parent=rna-NM_001403088.1;Dbxref=GeneID:68187,GenBank:NP_001390017.1,MGI:MGI:1915437;Name=NP_001390017.1;Note=isoform 2 is encoded by transcript variant 2;gbkey=CDS;gene=Fam135a;product=protein FAM135A isoform 2;protein_id=NP_001390017.1;tag=RefSeq Select;extra_copy_number=0
CM058241.1	Liftoff	CDS	23094137	23094263	.	-	.	ID=cds-NP_001390017.1;Parent=rna-NM_001403088.1;Dbxref=GeneID:68187,GenBank:NP_001390017.1,MGI:MGI:1915437;Name=NP_001390017.1;Note=isoform 2 is encoded by transcript variant 2;gbkey=CDS;gene=Fam135a;product=protein FAM135A isoform 2;protein_id=NP_001390017.1;tag=RefSeq Select;extra_copy_number=0
CM058241.1	Liftoff	CDS	23095877	23096050	.	-	.	ID=cds-NP_001390017.1;Parent=rna-NM_001403088.1;Dbxref=GeneID:68187,GenBank:NP_001390017.1,MGI:MGI:1915437;Name=NP_001390017.1;Note=isoform 2 is encoded by transcript variant 2;gbkey=CDS;gene=Fam135a;product=protein FAM135A isoform 2;protein_id=NP_001390017.1;tag=RefSeq Select;extra_copy_number=0
CM058241.1	Liftoff	CDS	23097337	23097407	.	-	.	ID=cds-NP_001390017.1;Parent=rna-NM_001403088.1;Dbxref=GeneID:68187,GenBank:NP_001390017.1,MGI:MGI:1915437;Name=NP_001390017.1;Note=isoform 2 is encoded by transcript variant 2;gbkey=CDS;gene=Fam135a;product=protein FAM135A isoform 2;protein_id=NP_001390017.1;tag=RefSeq Select;extra_copy_number=0
CM058241.1	Liftoff	CDS	23097499	23097638	.	-	.	ID=cds-NP_001390017.1;Parent=rna-NM_001403088.1;Dbxref=GeneID:68187,GenBank:NP_001390017.1,MGI:MGI:1915437;Name=NP_001390017.1;Note=isoform 2 is encoded by transcript variant 2;gbkey=CDS;gene=Fam135a;product=protein FAM135A isoform 2;protein_id=NP_001390017.1;tag=RefSeq Select;extra_copy_number=0
CM058241.1	Liftoff	CDS	23108032	23108111	.	-	.	ID=cds-NP_001390017.1;Parent=rna-NM_001403088.1;Dbxref=GeneID:68187,GenBank:NP_001390017.1,MGI:MGI:1915437;Name=NP_001390017.1;Note=isoform 2 is encoded by transcript variant 2;gbkey=CDS;gene=Fam135a;product=protein FAM135A isoform 2;protein_id=NP_001390017.1;tag=RefSeq Select;extra_copy_number=0
CM058241.1	Liftoff	CDS	23125546	23125622	.	-	.	ID=cds-NP_001390017.1;Parent=rna-NM_001403088.1;Dbxref=GeneID:68187,GenBank:NP_001390017.1,MGI:MGI:1915437;Name=NP_001390017.1;Note=isoform 2 is encoded by transcript variant 2;gbkey=CDS;gene=Fam135a;product=protein FAM135A isoform 2;protein_id=NP_001390017.1;tag=RefSeq Select;extra_copy_number=0
CM058241.1	Liftoff	mRNA	23050880	23140341	.	-	.	ID=rna-NM_001403089.1;Parent=gene-Fam135a;Dbxref=GeneID:68187,GenBank:NM_001403089.1,MGI:MGI:1915437;Name=NM_001403089.1;gbkey=mRNA;gene=Fam135a;product=family with sequence similarity 135%2C member A%2C transcript variant 3;transcript_id=NM_001403089.1;matches_ref_protein=True;valid_ORF=True;extra_copy_number=0
CM058241.1	Liftoff	exon	23050880	23052634	.	-	.	ID=exon-NM_001403089.1-23;Parent=rna-NM_001403089.1;Dbxref=GeneID:68187,GenBank:NM_001403089.1,MGI:MGI:1915437;gbkey=mRNA;gene=Fam135a;product=family with sequence similarity 135%2C member A%2C transcript variant 3;transcript_id=NM_001403089.1;extra_copy_number=0
CM058241.1	Liftoff	exon	23054916	23055029	.	-	.	ID=exon-NM_001403089.1-22;Parent=rna-NM_001403089.1;Dbxref=GeneID:68187,GenBank:NM_001403089.1,MGI:MGI:1915437;gbkey=mRNA;gene=Fam135a;product=family with sequence similarity 135%2C member A%2C transcript variant 3;transcript_id=NM_001403089.1;extra_copy_number=0
CM058241.1	Liftoff	exon	23060812	23060922	.	-	.	ID=exon-NM_001403089.1-21;Parent=rna-NM_001403089.1;Dbxref=GeneID:68187,GenBank:NM_001403089.1,MGI:MGI:1915437;gbkey=mRNA;gene=Fam135a;product=family with sequence similarity 135%2C member A%2C transcript variant 3;transcript_id=NM_001403089.1;extra_copy_number=0
CM058241.1	Liftoff	exon	23061991	23062142	.	-	.	ID=exon-NM_001403089.1-20;Parent=rna-NM_001403089.1;Dbxref=GeneID:68187,GenBank:NM_001403089.1,MGI:MGI:1915437;gbkey=mRNA;gene=Fam135a;product=family with sequence similarity 135%2C member A%2C transcript variant 3;transcript_id=NM_001403089.1;extra_copy_number=0
CM058241.1	Liftoff	exon	23064350	23064447	.	-	.	ID=exon-NM_001403089.1-19;Parent=rna-NM_001403089.1;Dbxref=GeneID:68187,GenBank:NM_001403089.1,MGI:MGI:1915437;gbkey=mRNA;gene=Fam135a;product=family with sequence similarity 135%2C member A%2C transcript variant 3;transcript_id=NM_001403089.1;extra_copy_number=0
CM058241.1	Liftoff	exon	23064919	23065010	.	-	.	ID=exon-NM_001403089.1-18;Parent=rna-NM_001403089.1;Dbxref=GeneID:68187,GenBank:NM_001403089.1,MGI:MGI:1915437;gbkey=mRNA;gene=Fam135a;product=family with sequence similarity 135%2C member A%2C transcript variant 3;transcript_id=NM_001403089.1;extra_copy_number=0
CM058241.1	Liftoff	exon	23066745	23066905	.	-	.	ID=exon-NM_001403089.1-17;Parent=rna-NM_001403089.1;Dbxref=GeneID:68187,GenBank:NM_001403089.1,MGI:MGI:1915437;gbkey=mRNA;gene=Fam135a;product=family with sequence similarity 135%2C member A%2C transcript variant 3;transcript_id=NM_001403089.1;extra_copy_number=0
CM058241.1	Liftoff	exon	23068337	23070665	.	-	.	ID=exon-NM_001403089.1-16;Parent=rna-NM_001403089.1;Dbxref=GeneID:68187,GenBank:NM_001403089.1,MGI:MGI:1915437;gbkey=mRNA;gene=Fam135a;product=family with sequence similarity 135%2C member A%2C transcript variant 3;transcript_id=NM_001403089.1;extra_copy_number=0
CM058241.1	Liftoff	exon	23070879	23071033	.	-	.	ID=exon-NM_001403089.1-15;Parent=rna-NM_001403089.1;Dbxref=GeneID:68187,GenBank:NM_001403089.1,MGI:MGI:1915437;gbkey=mRNA;gene=Fam135a;product=family with sequence similarity 135%2C member A%2C transcript variant 3;transcript_id=NM_001403089.1;extra_copy_number=0
CM058241.1	Liftoff	exon	23072800	23072873	.	-	.	ID=exon-NM_001403089.1-14;Parent=rna-NM_001403089.1;Dbxref=GeneID:68187,GenBank:NM_001403089.1,MGI:MGI:1915437;gbkey=mRNA;gene=Fam135a;product=family with sequence similarity 135%2C member A%2C transcript variant 3;transcript_id=NM_001403089.1;extra_copy_number=0
CM058241.1	Liftoff	exon	23084247	23084402	.	-	.	ID=exon-NM_001403089.1-13;Parent=rna-NM_001403089.1;Dbxref=GeneID:68187,GenBank:NM_001403089.1,MGI:MGI:1915437;gbkey=mRNA;gene=Fam135a;product=family with sequence similarity 135%2C member A%2C transcript variant 3;transcript_id=NM_001403089.1;extra_copy_number=0
CM058241.1	Liftoff	exon	23086491	23086540	.	-	.	ID=exon-NM_001403089.1-12;Parent=rna-NM_001403089.1;Dbxref=GeneID:68187,GenBank:NM_001403089.1,MGI:MGI:1915437;gbkey=mRNA;gene=Fam135a;product=family with sequence similarity 135%2C member A%2C transcript variant 3;transcript_id=NM_001403089.1;extra_copy_number=0
CM058241.1	Liftoff	exon	23089263	23089340	.	-	.	ID=exon-NM_001403089.1-11;Parent=rna-NM_001403089.1;Dbxref=GeneID:68187,GenBank:NM_001403089.1,MGI:MGI:1915437;gbkey=mRNA;gene=Fam135a;product=family with sequence similarity 135%2C member A%2C transcript variant 3;transcript_id=NM_001403089.1;extra_copy_number=0
CM058241.1	Liftoff	exon	23093316	23093469	.	-	.	ID=exon-NM_001403089.1-10;Parent=rna-NM_001403089.1;Dbxref=GeneID:68187,GenBank:NM_001403089.1,MGI:MGI:1915437;gbkey=mRNA;gene=Fam135a;product=family with sequence similarity 135%2C member A%2C transcript variant 3;transcript_id=NM_001403089.1;extra_copy_number=0
CM058241.1	Liftoff	exon	23094137	23094263	.	-	.	ID=exon-NM_001403089.1-9;Parent=rna-NM_001403089.1;Dbxref=GeneID:68187,GenBank:NM_001403089.1,MGI:MGI:1915437;gbkey=mRNA;gene=Fam135a;product=family with sequence similarity 135%2C member A%2C transcript variant 3;transcript_id=NM_001403089.1;extra_copy_number=0
CM058241.1	Liftoff	exon	23095877	23096050	.	-	.	ID=exon-NM_001403089.1-8;Parent=rna-NM_001403089.1;Dbxref=GeneID:68187,GenBank:NM_001403089.1,MGI:MGI:1915437;gbkey=mRNA;gene=Fam135a;product=family with sequence similarity 135%2C member A%2C transcript variant 3;transcript_id=NM_001403089.1;extra_copy_number=0
CM058241.1	Liftoff	exon	23097337	23097407	.	-	.	ID=exon-NM_001403089.1-7;Parent=rna-NM_001403089.1;Dbxref=GeneID:68187,GenBank:NM_001403089.1,MGI:MGI:1915437;gbkey=mRNA;gene=Fam135a;product=family with sequence similarity 135%2C member A%2C transcript variant 3;transcript_id=NM_001403089.1;extra_copy_number=0
CM058241.1	Liftoff	exon	23097499	23097638	.	-	.	ID=exon-NM_001403089.1-6;Parent=rna-NM_001403089.1;Dbxref=GeneID:68187,GenBank:NM_001403089.1,MGI:MGI:1915437;gbkey=mRNA;gene=Fam135a;product=family with sequence similarity 135%2C member A%2C transcript variant 3;transcript_id=NM_001403089.1;extra_copy_number=0
CM058241.1	Liftoff	exon	23108032	23108111	.	-	.	ID=exon-NM_001403089.1-5;Parent=rna-NM_001403089.1;Dbxref=GeneID:68187,GenBank:NM_001403089.1,MGI:MGI:1915437;gbkey=mRNA;gene=Fam135a;product=family with sequence similarity 135%2C member A%2C transcript variant 3;transcript_id=NM_001403089.1;extra_copy_number=0
CM058241.1	Liftoff	exon	23125546	23125661	.	-	.	ID=exon-NM_001403089.1-4;Parent=rna-NM_001403089.1;Dbxref=GeneID:68187,GenBank:NM_001403089.1,MGI:MGI:1915437;gbkey=mRNA;gene=Fam135a;product=family with sequence similarity 135%2C member A%2C transcript variant 3;transcript_id=NM_001403089.1;extra_copy_number=0
CM058241.1	Liftoff	exon	23126655	23126746	.	-	.	ID=exon-NM_001403089.1-3;Parent=rna-NM_001403089.1;Dbxref=GeneID:68187,GenBank:NM_001403089.1,MGI:MGI:1915437;gbkey=mRNA;gene=Fam135a;product=family with sequence similarity 135%2C member A%2C transcript variant 3;transcript_id=NM_001403089.1;extra_copy_number=0
CM058241.1	Liftoff	exon	23138713	23138801	.	-	.	ID=exon-NM_001403089.1-2;Parent=rna-NM_001403089.1;Dbxref=GeneID:68187,GenBank:NM_001403089.1,MGI:MGI:1915437;gbkey=mRNA;gene=Fam135a;product=family with sequence similarity 135%2C member A%2C transcript variant 3;transcript_id=NM_001403089.1;extra_copy_number=0
CM058241.1	Liftoff	exon	23140143	23140341	.	-	.	ID=exon-NM_001403089.1-1;Parent=rna-NM_001403089.1;Dbxref=GeneID:68187,GenBank:NM_001403089.1,MGI:MGI:1915437;gbkey=mRNA;gene=Fam135a;product=family with sequence similarity 135%2C member A%2C transcript variant 3;transcript_id=NM_001403089.1;extra_copy_number=0
CM058241.1	Liftoff	CDS	23052429	23052634	.	-	.	ID=cds-NP_001390018.1;Parent=rna-NM_001403089.1;Dbxref=GeneID:68187,GenBank:NP_001390018.1,MGI:MGI:1915437;Name=NP_001390018.1;Note=isoform 2 is encoded by transcript variant 3;gbkey=CDS;gene=Fam135a;product=protein FAM135A isoform 2;protein_id=NP_001390018.1;extra_copy_number=0
CM058241.1	Liftoff	CDS	23054916	23055029	.	-	.	ID=cds-NP_001390018.1;Parent=rna-NM_001403089.1;Dbxref=GeneID:68187,GenBank:NP_001390018.1,MGI:MGI:1915437;Name=NP_001390018.1;Note=isoform 2 is encoded by transcript variant 3;gbkey=CDS;gene=Fam135a;product=protein FAM135A isoform 2;protein_id=NP_001390018.1;extra_copy_number=0
CM058241.1	Liftoff	CDS	23060812	23060922	.	-	.	ID=cds-NP_001390018.1;Parent=rna-NM_001403089.1;Dbxref=GeneID:68187,GenBank:NP_001390018.1,MGI:MGI:1915437;Name=NP_001390018.1;Note=isoform 2 is encoded by transcript variant 3;gbkey=CDS;gene=Fam135a;product=protein FAM135A isoform 2;protein_id=NP_001390018.1;extra_copy_number=0
CM058241.1	Liftoff	CDS	23061991	23062142	.	-	.	ID=cds-NP_001390018.1;Parent=rna-NM_001403089.1;Dbxref=GeneID:68187,GenBank:NP_001390018.1,MGI:MGI:1915437;Name=NP_001390018.1;Note=isoform 2 is encoded by transcript variant 3;gbkey=CDS;gene=Fam135a;product=protein FAM135A isoform 2;protein_id=NP_001390018.1;extra_copy_number=0
CM058241.1	Liftoff	CDS	23064350	23064447	.	-	.	ID=cds-NP_001390018.1;Parent=rna-NM_001403089.1;Dbxref=GeneID:68187,GenBank:NP_001390018.1,MGI:MGI:1915437;Name=NP_001390018.1;Note=isoform 2 is encoded by transcript variant 3;gbkey=CDS;gene=Fam135a;product=protein FAM135A isoform 2;protein_id=NP_001390018.1;extra_copy_number=0
CM058241.1	Liftoff	CDS	23064919	23065010	.	-	.	ID=cds-NP_001390018.1;Parent=rna-NM_001403089.1;Dbxref=GeneID:68187,GenBank:NP_001390018.1,MGI:MGI:1915437;Name=NP_001390018.1;Note=isoform 2 is encoded by transcript variant 3;gbkey=CDS;gene=Fam135a;product=protein FAM135A isoform 2;protein_id=NP_001390018.1;extra_copy_number=0
CM058241.1	Liftoff	CDS	23066745	23066905	.	-	.	ID=cds-NP_001390018.1;Parent=rna-NM_001403089.1;Dbxref=GeneID:68187,GenBank:NP_001390018.1,MGI:MGI:1915437;Name=NP_001390018.1;Note=isoform 2 is encoded by transcript variant 3;gbkey=CDS;gene=Fam135a;product=protein FAM135A isoform 2;protein_id=NP_001390018.1;extra_copy_number=0
CM058241.1	Liftoff	CDS	23068337	23070665	.	-	.	ID=cds-NP_001390018.1;Parent=rna-NM_001403089.1;Dbxref=GeneID:68187,GenBank:NP_001390018.1,MGI:MGI:1915437;Name=NP_001390018.1;Note=isoform 2 is encoded by transcript variant 3;gbkey=CDS;gene=Fam135a;product=protein FAM135A isoform 2;protein_id=NP_001390018.1;extra_copy_number=0
CM058241.1	Liftoff	CDS	23070879	23071033	.	-	.	ID=cds-NP_001390018.1;Parent=rna-NM_001403089.1;Dbxref=GeneID:68187,GenBank:NP_001390018.1,MGI:MGI:1915437;Name=NP_001390018.1;Note=isoform 2 is encoded by transcript variant 3;gbkey=CDS;gene=Fam135a;product=protein FAM135A isoform 2;protein_id=NP_001390018.1;extra_copy_number=0
CM058241.1	Liftoff	CDS	23072800	23072873	.	-	.	ID=cds-NP_001390018.1;Parent=rna-NM_001403089.1;Dbxref=GeneID:68187,GenBank:NP_001390018.1,MGI:MGI:1915437;Name=NP_001390018.1;Note=isoform 2 is encoded by transcript variant 3;gbkey=CDS;gene=Fam135a;product=protein FAM135A isoform 2;protein_id=NP_001390018.1;extra_copy_number=0
CM058241.1	Liftoff	CDS	23084247	23084402	.	-	.	ID=cds-NP_001390018.1;Parent=rna-NM_001403089.1;Dbxref=GeneID:68187,GenBank:NP_001390018.1,MGI:MGI:1915437;Name=NP_001390018.1;Note=isoform 2 is encoded by transcript variant 3;gbkey=CDS;gene=Fam135a;product=protein FAM135A isoform 2;protein_id=NP_001390018.1;extra_copy_number=0
CM058241.1	Liftoff	CDS	23086491	23086540	.	-	.	ID=cds-NP_001390018.1;Parent=rna-NM_001403089.1;Dbxref=GeneID:68187,GenBank:NP_001390018.1,MGI:MGI:1915437;Name=NP_001390018.1;Note=isoform 2 is encoded by transcript variant 3;gbkey=CDS;gene=Fam135a;product=protein FAM135A isoform 2;protein_id=NP_001390018.1;extra_copy_number=0
CM058241.1	Liftoff	CDS	23089263	23089340	.	-	.	ID=cds-NP_001390018.1;Parent=rna-NM_001403089.1;Dbxref=GeneID:68187,GenBank:NP_001390018.1,MGI:MGI:1915437;Name=NP_001390018.1;Note=isoform 2 is encoded by transcript variant 3;gbkey=CDS;gene=Fam135a;product=protein FAM135A isoform 2;protein_id=NP_001390018.1;extra_copy_number=0
CM058241.1	Liftoff	CDS	23093316	23093469	.	-	.	ID=cds-NP_001390018.1;Parent=rna-NM_001403089.1;Dbxref=GeneID:68187,GenBank:NP_001390018.1,MGI:MGI:1915437;Name=NP_001390018.1;Note=isoform 2 is encoded by transcript variant 3;gbkey=CDS;gene=Fam135a;product=protein FAM135A isoform 2;protein_id=NP_001390018.1;extra_copy_number=0
CM058241.1	Liftoff	CDS	23094137	23094263	.	-	.	ID=cds-NP_001390018.1;Parent=rna-NM_001403089.1;Dbxref=GeneID:68187,GenBank:NP_001390018.1,MGI:MGI:1915437;Name=NP_001390018.1;Note=isoform 2 is encoded by transcript variant 3;gbkey=CDS;gene=Fam135a;product=protein FAM135A isoform 2;protein_id=NP_001390018.1;extra_copy_number=0
CM058241.1	Liftoff	CDS	23095877	23096050	.	-	.	ID=cds-NP_001390018.1;Parent=rna-NM_001403089.1;Dbxref=GeneID:68187,GenBank:NP_001390018.1,MGI:MGI:1915437;Name=NP_001390018.1;Note=isoform 2 is encoded by transcript variant 3;gbkey=CDS;gene=Fam135a;product=protein FAM135A isoform 2;protein_id=NP_001390018.1;extra_copy_number=0
CM058241.1	Liftoff	CDS	23097337	23097407	.	-	.	ID=cds-NP_001390018.1;Parent=rna-NM_001403089.1;Dbxref=GeneID:68187,GenBank:NP_001390018.1,MGI:MGI:1915437;Name=NP_001390018.1;Note=isoform 2 is encoded by transcript variant 3;gbkey=CDS;gene=Fam135a;product=protein FAM135A isoform 2;protein_id=NP_001390018.1;extra_copy_number=0
CM058241.1	Liftoff	CDS	23097499	23097638	.	-	.	ID=cds-NP_001390018.1;Parent=rna-NM_001403089.1;Dbxref=GeneID:68187,GenBank:NP_001390018.1,MGI:MGI:1915437;Name=NP_001390018.1;Note=isoform 2 is encoded by transcript variant 3;gbkey=CDS;gene=Fam135a;product=protein FAM135A isoform 2;protein_id=NP_001390018.1;extra_copy_number=0
CM058241.1	Liftoff	CDS	23108032	23108111	.	-	.	ID=cds-NP_001390018.1;Parent=rna-NM_001403089.1;Dbxref=GeneID:68187,GenBank:NP_001390018.1,MGI:MGI:1915437;Name=NP_001390018.1;Note=isoform 2 is encoded by transcript variant 3;gbkey=CDS;gene=Fam135a;product=protein FAM135A isoform 2;protein_id=NP_001390018.1;extra_copy_number=0
CM058241.1	Liftoff	CDS	23125546	23125622	.	-	.	ID=cds-NP_001390018.1;Parent=rna-NM_001403089.1;Dbxref=GeneID:68187,GenBank:NP_001390018.1,MGI:MGI:1915437;Name=NP_001390018.1;Note=isoform 2 is encoded by transcript variant 3;gbkey=CDS;gene=Fam135a;product=protein FAM135A isoform 2;protein_id=NP_001390018.1;extra_copy_number=0
CM058241.1	Liftoff	mRNA	23050880	23140341	.	-	.	ID=rna-NM_001403090.1;Parent=gene-Fam135a;Dbxref=GeneID:68187,GenBank:NM_001403090.1,MGI:MGI:1915437;Name=NM_001403090.1;gbkey=mRNA;gene=Fam135a;product=family with sequence similarity 135%2C member A%2C transcript variant 4;transcript_id=NM_001403090.1;matches_ref_protein=True;valid_ORF=True;extra_copy_number=0
CM058241.1	Liftoff	exon	23050880	23052634	.	-	.	ID=exon-NM_001403090.1-22;Parent=rna-NM_001403090.1;Dbxref=GeneID:68187,GenBank:NM_001403090.1,MGI:MGI:1915437;gbkey=mRNA;gene=Fam135a;product=family with sequence similarity 135%2C member A%2C transcript variant 4;transcript_id=NM_001403090.1;extra_copy_number=0
CM058241.1	Liftoff	exon	23054916	23055029	.	-	.	ID=exon-NM_001403090.1-21;Parent=rna-NM_001403090.1;Dbxref=GeneID:68187,GenBank:NM_001403090.1,MGI:MGI:1915437;gbkey=mRNA;gene=Fam135a;product=family with sequence similarity 135%2C member A%2C transcript variant 4;transcript_id=NM_001403090.1;extra_copy_number=0
CM058241.1	Liftoff	exon	23060812	23060922	.	-	.	ID=exon-NM_001403090.1-20;Parent=rna-NM_001403090.1;Dbxref=GeneID:68187,GenBank:NM_001403090.1,MGI:MGI:1915437;gbkey=mRNA;gene=Fam135a;product=family with sequence similarity 135%2C member A%2C transcript variant 4;transcript_id=NM_001403090.1;extra_copy_number=0
CM058241.1	Liftoff	exon	23061991	23062142	.	-	.	ID=exon-NM_001403090.1-19;Parent=rna-NM_001403090.1;Dbxref=GeneID:68187,GenBank:NM_001403090.1,MGI:MGI:1915437;gbkey=mRNA;gene=Fam135a;product=family with sequence similarity 135%2C member A%2C transcript variant 4;transcript_id=NM_001403090.1;extra_copy_number=0
CM058241.1	Liftoff	exon	23064350	23064447	.	-	.	ID=exon-NM_001403090.1-18;Parent=rna-NM_001403090.1;Dbxref=GeneID:68187,GenBank:NM_001403090.1,MGI:MGI:1915437;gbkey=mRNA;gene=Fam135a;product=family with sequence similarity 135%2C member A%2C transcript variant 4;transcript_id=NM_001403090.1;extra_copy_number=0
CM058241.1	Liftoff	exon	23064919	23065010	.	-	.	ID=exon-NM_001403090.1-17;Parent=rna-NM_001403090.1;Dbxref=GeneID:68187,GenBank:NM_001403090.1,MGI:MGI:1915437;gbkey=mRNA;gene=Fam135a;product=family with sequence similarity 135%2C member A%2C transcript variant 4;transcript_id=NM_001403090.1;extra_copy_number=0
CM058241.1	Liftoff	exon	23066745	23066905	.	-	.	ID=exon-NM_001403090.1-16;Parent=rna-NM_001403090.1;Dbxref=GeneID:68187,GenBank:NM_001403090.1,MGI:MGI:1915437;gbkey=mRNA;gene=Fam135a;product=family with sequence similarity 135%2C member A%2C transcript variant 4;transcript_id=NM_001403090.1;extra_copy_number=0
CM058241.1	Liftoff	exon	23068337	23070665	.	-	.	ID=exon-NM_001403090.1-15;Parent=rna-NM_001403090.1;Dbxref=GeneID:68187,GenBank:NM_001403090.1,MGI:MGI:1915437;gbkey=mRNA;gene=Fam135a;product=family with sequence similarity 135%2C member A%2C transcript variant 4;transcript_id=NM_001403090.1;extra_copy_number=0
CM058241.1	Liftoff	exon	23070879	23071033	.	-	.	ID=exon-NM_001403090.1-14;Parent=rna-NM_001403090.1;Dbxref=GeneID:68187,GenBank:NM_001403090.1,MGI:MGI:1915437;gbkey=mRNA;gene=Fam135a;product=family with sequence similarity 135%2C member A%2C transcript variant 4;transcript_id=NM_001403090.1;extra_copy_number=0
CM058241.1	Liftoff	exon	23072800	23072873	.	-	.	ID=exon-NM_001403090.1-13;Parent=rna-NM_001403090.1;Dbxref=GeneID:68187,GenBank:NM_001403090.1,MGI:MGI:1915437;gbkey=mRNA;gene=Fam135a;product=family with sequence similarity 135%2C member A%2C transcript variant 4;transcript_id=NM_001403090.1;extra_copy_number=0
CM058241.1	Liftoff	exon	23084247	23084402	.	-	.	ID=exon-NM_001403090.1-12;Parent=rna-NM_001403090.1;Dbxref=GeneID:68187,GenBank:NM_001403090.1,MGI:MGI:1915437;gbkey=mRNA;gene=Fam135a;product=family with sequence similarity 135%2C member A%2C transcript variant 4;transcript_id=NM_001403090.1;extra_copy_number=0
CM058241.1	Liftoff	exon	23086491	23086540	.	-	.	ID=exon-NM_001403090.1-11;Parent=rna-NM_001403090.1;Dbxref=GeneID:68187,GenBank:NM_001403090.1,MGI:MGI:1915437;gbkey=mRNA;gene=Fam135a;product=family with sequence similarity 135%2C member A%2C transcript variant 4;transcript_id=NM_001403090.1;extra_copy_number=0
CM058241.1	Liftoff	exon	23093316	23093469	.	-	.	ID=exon-NM_001403090.1-10;Parent=rna-NM_001403090.1;Dbxref=GeneID:68187,GenBank:NM_001403090.1,MGI:MGI:1915437;gbkey=mRNA;gene=Fam135a;product=family with sequence similarity 135%2C member A%2C transcript variant 4;transcript_id=NM_001403090.1;extra_copy_number=0
CM058241.1	Liftoff	exon	23094137	23094263	.	-	.	ID=exon-NM_001403090.1-9;Parent=rna-NM_001403090.1;Dbxref=GeneID:68187,GenBank:NM_001403090.1,MGI:MGI:1915437;gbkey=mRNA;gene=Fam135a;product=family with sequence similarity 135%2C member A%2C transcript variant 4;transcript_id=NM_001403090.1;extra_copy_number=0
CM058241.1	Liftoff	exon	23095877	23096050	.	-	.	ID=exon-NM_001403090.1-8;Parent=rna-NM_001403090.1;Dbxref=GeneID:68187,GenBank:NM_001403090.1,MGI:MGI:1915437;gbkey=mRNA;gene=Fam135a;product=family with sequence similarity 135%2C member A%2C transcript variant 4;transcript_id=NM_001403090.1;extra_copy_number=0
CM058241.1	Liftoff	exon	23097337	23097407	.	-	.	ID=exon-NM_001403090.1-7;Parent=rna-NM_001403090.1;Dbxref=GeneID:68187,GenBank:NM_001403090.1,MGI:MGI:1915437;gbkey=mRNA;gene=Fam135a;product=family with sequence similarity 135%2C member A%2C transcript variant 4;transcript_id=NM_001403090.1;extra_copy_number=0
CM058241.1	Liftoff	exon	23097499	23097638	.	-	.	ID=exon-NM_001403090.1-6;Parent=rna-NM_001403090.1;Dbxref=GeneID:68187,GenBank:NM_001403090.1,MGI:MGI:1915437;gbkey=mRNA;gene=Fam135a;product=family with sequence similarity 135%2C member A%2C transcript variant 4;transcript_id=NM_001403090.1;extra_copy_number=0
CM058241.1	Liftoff	exon	23108032	23108111	.	-	.	ID=exon-NM_001403090.1-5;Parent=rna-NM_001403090.1;Dbxref=GeneID:68187,GenBank:NM_001403090.1,MGI:MGI:1915437;gbkey=mRNA;gene=Fam135a;product=family with sequence similarity 135%2C member A%2C transcript variant 4;transcript_id=NM_001403090.1;extra_copy_number=0
CM058241.1	Liftoff	exon	23125546	23125661	.	-	.	ID=exon-NM_001403090.1-4;Parent=rna-NM_001403090.1;Dbxref=GeneID:68187,GenBank:NM_001403090.1,MGI:MGI:1915437;gbkey=mRNA;gene=Fam135a;product=family with sequence similarity 135%2C member A%2C transcript variant 4;transcript_id=NM_001403090.1;extra_copy_number=0
CM058241.1	Liftoff	exon	23126655	23126746	.	-	.	ID=exon-NM_001403090.1-3;Parent=rna-NM_001403090.1;Dbxref=GeneID:68187,GenBank:NM_001403090.1,MGI:MGI:1915437;gbkey=mRNA;gene=Fam135a;product=family with sequence similarity 135%2C member A%2C transcript variant 4;transcript_id=NM_001403090.1;extra_copy_number=0
CM058241.1	Liftoff	exon	23138713	23138801	.	-	.	ID=exon-NM_001403090.1-2;Parent=rna-NM_001403090.1;Dbxref=GeneID:68187,GenBank:NM_001403090.1,MGI:MGI:1915437;gbkey=mRNA;gene=Fam135a;product=family with sequence similarity 135%2C member A%2C transcript variant 4;transcript_id=NM_001403090.1;extra_copy_number=0
CM058241.1	Liftoff	exon	23140143	23140341	.	-	.	ID=exon-NM_001403090.1-1;Parent=rna-NM_001403090.1;Dbxref=GeneID:68187,GenBank:NM_001403090.1,MGI:MGI:1915437;gbkey=mRNA;gene=Fam135a;product=family with sequence similarity 135%2C member A%2C transcript variant 4;transcript_id=NM_001403090.1;extra_copy_number=0
CM058241.1	Liftoff	CDS	23052429	23052634	.	-	.	ID=cds-NP_001390019.1;Parent=rna-NM_001403090.1;Dbxref=GeneID:68187,GenBank:NP_001390019.1,MGI:MGI:1915437;Name=NP_001390019.1;Note=isoform 3 is encoded by transcript variant 4;gbkey=CDS;gene=Fam135a;product=protein FAM135A isoform 3;protein_id=NP_001390019.1;extra_copy_number=0
CM058241.1	Liftoff	CDS	23054916	23055029	.	-	.	ID=cds-NP_001390019.1;Parent=rna-NM_001403090.1;Dbxref=GeneID:68187,GenBank:NP_001390019.1,MGI:MGI:1915437;Name=NP_001390019.1;Note=isoform 3 is encoded by transcript variant 4;gbkey=CDS;gene=Fam135a;product=protein FAM135A isoform 3;protein_id=NP_001390019.1;extra_copy_number=0
CM058241.1	Liftoff	CDS	23060812	23060922	.	-	.	ID=cds-NP_001390019.1;Parent=rna-NM_001403090.1;Dbxref=GeneID:68187,GenBank:NP_001390019.1,MGI:MGI:1915437;Name=NP_001390019.1;Note=isoform 3 is encoded by transcript variant 4;gbkey=CDS;gene=Fam135a;product=protein FAM135A isoform 3;protein_id=NP_001390019.1;extra_copy_number=0
CM058241.1	Liftoff	CDS	23061991	23062142	.	-	.	ID=cds-NP_001390019.1;Parent=rna-NM_001403090.1;Dbxref=GeneID:68187,GenBank:NP_001390019.1,MGI:MGI:1915437;Name=NP_001390019.1;Note=isoform 3 is encoded by transcript variant 4;gbkey=CDS;gene=Fam135a;product=protein FAM135A isoform 3;protein_id=NP_001390019.1;extra_copy_number=0
CM058241.1	Liftoff	CDS	23064350	23064447	.	-	.	ID=cds-NP_001390019.1;Parent=rna-NM_001403090.1;Dbxref=GeneID:68187,GenBank:NP_001390019.1,MGI:MGI:1915437;Name=NP_001390019.1;Note=isoform 3 is encoded by transcript variant 4;gbkey=CDS;gene=Fam135a;product=protein FAM135A isoform 3;protein_id=NP_001390019.1;extra_copy_number=0
CM058241.1	Liftoff	CDS	23064919	23065010	.	-	.	ID=cds-NP_001390019.1;Parent=rna-NM_001403090.1;Dbxref=GeneID:68187,GenBank:NP_001390019.1,MGI:MGI:1915437;Name=NP_001390019.1;Note=isoform 3 is encoded by transcript variant 4;gbkey=CDS;gene=Fam135a;product=protein FAM135A isoform 3;protein_id=NP_001390019.1;extra_copy_number=0
CM058241.1	Liftoff	CDS	23066745	23066905	.	-	.	ID=cds-NP_001390019.1;Parent=rna-NM_001403090.1;Dbxref=GeneID:68187,GenBank:NP_001390019.1,MGI:MGI:1915437;Name=NP_001390019.1;Note=isoform 3 is encoded by transcript variant 4;gbkey=CDS;gene=Fam135a;product=protein FAM135A isoform 3;protein_id=NP_001390019.1;extra_copy_number=0
CM058241.1	Liftoff	CDS	23068337	23070665	.	-	.	ID=cds-NP_001390019.1;Parent=rna-NM_001403090.1;Dbxref=GeneID:68187,GenBank:NP_001390019.1,MGI:MGI:1915437;Name=NP_001390019.1;Note=isoform 3 is encoded by transcript variant 4;gbkey=CDS;gene=Fam135a;product=protein FAM135A isoform 3;protein_id=NP_001390019.1;extra_copy_number=0
CM058241.1	Liftoff	CDS	23070879	23071033	.	-	.	ID=cds-NP_001390019.1;Parent=rna-NM_001403090.1;Dbxref=GeneID:68187,GenBank:NP_001390019.1,MGI:MGI:1915437;Name=NP_001390019.1;Note=isoform 3 is encoded by transcript variant 4;gbkey=CDS;gene=Fam135a;product=protein FAM135A isoform 3;protein_id=NP_001390019.1;extra_copy_number=0
CM058241.1	Liftoff	CDS	23072800	23072873	.	-	.	ID=cds-NP_001390019.1;Parent=rna-NM_001403090.1;Dbxref=GeneID:68187,GenBank:NP_001390019.1,MGI:MGI:1915437;Name=NP_001390019.1;Note=isoform 3 is encoded by transcript variant 4;gbkey=CDS;gene=Fam135a;product=protein FAM135A isoform 3;protein_id=NP_001390019.1;extra_copy_number=0
CM058241.1	Liftoff	CDS	23084247	23084402	.	-	.	ID=cds-NP_001390019.1;Parent=rna-NM_001403090.1;Dbxref=GeneID:68187,GenBank:NP_001390019.1,MGI:MGI:1915437;Name=NP_001390019.1;Note=isoform 3 is encoded by transcript variant 4;gbkey=CDS;gene=Fam135a;product=protein FAM135A isoform 3;protein_id=NP_001390019.1;extra_copy_number=0
CM058241.1	Liftoff	CDS	23086491	23086540	.	-	.	ID=cds-NP_001390019.1;Parent=rna-NM_001403090.1;Dbxref=GeneID:68187,GenBank:NP_001390019.1,MGI:MGI:1915437;Name=NP_001390019.1;Note=isoform 3 is encoded by transcript variant 4;gbkey=CDS;gene=Fam135a;product=protein FAM135A isoform 3;protein_id=NP_001390019.1;extra_copy_number=0
CM058241.1	Liftoff	CDS	23093316	23093469	.	-	.	ID=cds-NP_001390019.1;Parent=rna-NM_001403090.1;Dbxref=GeneID:68187,GenBank:NP_001390019.1,MGI:MGI:1915437;Name=NP_001390019.1;Note=isoform 3 is encoded by transcript variant 4;gbkey=CDS;gene=Fam135a;product=protein FAM135A isoform 3;protein_id=NP_001390019.1;extra_copy_number=0
CM058241.1	Liftoff	CDS	23094137	23094263	.	-	.	ID=cds-NP_001390019.1;Parent=rna-NM_001403090.1;Dbxref=GeneID:68187,GenBank:NP_001390019.1,MGI:MGI:1915437;Name=NP_001390019.1;Note=isoform 3 is encoded by transcript variant 4;gbkey=CDS;gene=Fam135a;product=protein FAM135A isoform 3;protein_id=NP_001390019.1;extra_copy_number=0
CM058241.1	Liftoff	CDS	23095877	23096050	.	-	.	ID=cds-NP_001390019.1;Parent=rna-NM_001403090.1;Dbxref=GeneID:68187,GenBank:NP_001390019.1,MGI:MGI:1915437;Name=NP_001390019.1;Note=isoform 3 is encoded by transcript variant 4;gbkey=CDS;gene=Fam135a;product=protein FAM135A isoform 3;protein_id=NP_001390019.1;extra_copy_number=0
CM058241.1	Liftoff	CDS	23097337	23097407	.	-	.	ID=cds-NP_001390019.1;Parent=rna-NM_001403090.1;Dbxref=GeneID:68187,GenBank:NP_001390019.1,MGI:MGI:1915437;Name=NP_001390019.1;Note=isoform 3 is encoded by transcript variant 4;gbkey=CDS;gene=Fam135a;product=protein FAM135A isoform 3;protein_id=NP_001390019.1;extra_copy_number=0
CM058241.1	Liftoff	CDS	23097499	23097638	.	-	.	ID=cds-NP_001390019.1;Parent=rna-NM_001403090.1;Dbxref=GeneID:68187,GenBank:NP_001390019.1,MGI:MGI:1915437;Name=NP_001390019.1;Note=isoform 3 is encoded by transcript variant 4;gbkey=CDS;gene=Fam135a;product=protein FAM135A isoform 3;protein_id=NP_001390019.1;extra_copy_number=0
CM058241.1	Liftoff	CDS	23108032	23108111	.	-	.	ID=cds-NP_001390019.1;Parent=rna-NM_001403090.1;Dbxref=GeneID:68187,GenBank:NP_001390019.1,MGI:MGI:1915437;Name=NP_001390019.1;Note=isoform 3 is encoded by transcript variant 4;gbkey=CDS;gene=Fam135a;product=protein FAM135A isoform 3;protein_id=NP_001390019.1;extra_copy_number=0
CM058241.1	Liftoff	CDS	23125546	23125622	.	-	.	ID=cds-NP_001390019.1;Parent=rna-NM_001403090.1;Dbxref=GeneID:68187,GenBank:NP_001390019.1,MGI:MGI:1915437;Name=NP_001390019.1;Note=isoform 3 is encoded by transcript variant 4;gbkey=CDS;gene=Fam135a;product=protein FAM135A isoform 3;protein_id=NP_001390019.1;extra_copy_number=0
CM058241.1	Liftoff	mRNA	23050880	23140341	.	-	.	ID=rna-NM_001403091.1;Parent=gene-Fam135a;Dbxref=GeneID:68187,GenBank:NM_001403091.1,MGI:MGI:1915437;Name=NM_001403091.1;gbkey=mRNA;gene=Fam135a;product=family with sequence similarity 135%2C member A%2C transcript variant 6;transcript_id=NM_001403091.1;matches_ref_protein=True;valid_ORF=True;extra_copy_number=0
CM058241.1	Liftoff	exon	23050880	23052634	.	-	.	ID=exon-NM_001403091.1-20;Parent=rna-NM_001403091.1;Dbxref=GeneID:68187,GenBank:NM_001403091.1,MGI:MGI:1915437;gbkey=mRNA;gene=Fam135a;product=family with sequence similarity 135%2C member A%2C transcript variant 6;transcript_id=NM_001403091.1;extra_copy_number=0
CM058241.1	Liftoff	exon	23054916	23055029	.	-	.	ID=exon-NM_001403091.1-19;Parent=rna-NM_001403091.1;Dbxref=GeneID:68187,GenBank:NM_001403091.1,MGI:MGI:1915437;gbkey=mRNA;gene=Fam135a;product=family with sequence similarity 135%2C member A%2C transcript variant 6;transcript_id=NM_001403091.1;extra_copy_number=0
CM058241.1	Liftoff	exon	23060812	23060922	.	-	.	ID=exon-NM_001403091.1-18;Parent=rna-NM_001403091.1;Dbxref=GeneID:68187,GenBank:NM_001403091.1,MGI:MGI:1915437;gbkey=mRNA;gene=Fam135a;product=family with sequence similarity 135%2C member A%2C transcript variant 6;transcript_id=NM_001403091.1;extra_copy_number=0
CM058241.1	Liftoff	exon	23061991	23062142	.	-	.	ID=exon-NM_001403091.1-17;Parent=rna-NM_001403091.1;Dbxref=GeneID:68187,GenBank:NM_001403091.1,MGI:MGI:1915437;gbkey=mRNA;gene=Fam135a;product=family with sequence similarity 135%2C member A%2C transcript variant 6;transcript_id=NM_001403091.1;extra_copy_number=0
CM058241.1	Liftoff	exon	23064350	23064447	.	-	.	ID=exon-NM_001403091.1-16;Parent=rna-NM_001403091.1;Dbxref=GeneID:68187,GenBank:NM_001403091.1,MGI:MGI:1915437;gbkey=mRNA;gene=Fam135a;product=family with sequence similarity 135%2C member A%2C transcript variant 6;transcript_id=NM_001403091.1;extra_copy_number=0
CM058241.1	Liftoff	exon	23064919	23065010	.	-	.	ID=exon-NM_001403091.1-15;Parent=rna-NM_001403091.1;Dbxref=GeneID:68187,GenBank:NM_001403091.1,MGI:MGI:1915437;gbkey=mRNA;gene=Fam135a;product=family with sequence similarity 135%2C member A%2C transcript variant 6;transcript_id=NM_001403091.1;extra_copy_number=0
CM058241.1	Liftoff	exon	23066745	23066905	.	-	.	ID=exon-NM_001403091.1-14;Parent=rna-NM_001403091.1;Dbxref=GeneID:68187,GenBank:NM_001403091.1,MGI:MGI:1915437;gbkey=mRNA;gene=Fam135a;product=family with sequence similarity 135%2C member A%2C transcript variant 6;transcript_id=NM_001403091.1;extra_copy_number=0
CM058241.1	Liftoff	exon	23068337	23070077	.	-	.	ID=exon-NM_001403091.1-13;Parent=rna-NM_001403091.1;Dbxref=GeneID:68187,GenBank:NM_001403091.1,MGI:MGI:1915437;gbkey=mRNA;gene=Fam135a;product=family with sequence similarity 135%2C member A%2C transcript variant 6;transcript_id=NM_001403091.1;extra_copy_number=0
CM058241.1	Liftoff	exon	23070879	23071033	.	-	.	ID=exon-NM_001403091.1-12;Parent=rna-NM_001403091.1;Dbxref=GeneID:68187,GenBank:NM_001403091.1,MGI:MGI:1915437;gbkey=mRNA;gene=Fam135a;product=family with sequence similarity 135%2C member A%2C transcript variant 6;transcript_id=NM_001403091.1;extra_copy_number=0
CM058241.1	Liftoff	exon	23072800	23072873	.	-	.	ID=exon-NM_001403091.1-11;Parent=rna-NM_001403091.1;Dbxref=GeneID:68187,GenBank:NM_001403091.1,MGI:MGI:1915437;gbkey=mRNA;gene=Fam135a;product=family with sequence similarity 135%2C member A%2C transcript variant 6;transcript_id=NM_001403091.1;extra_copy_number=0
CM058241.1	Liftoff	exon	23084247	23084402	.	-	.	ID=exon-NM_001403091.1-10;Parent=rna-NM_001403091.1;Dbxref=GeneID:68187,GenBank:NM_001403091.1,MGI:MGI:1915437;gbkey=mRNA;gene=Fam135a;product=family with sequence similarity 135%2C member A%2C transcript variant 6;transcript_id=NM_001403091.1;extra_copy_number=0
CM058241.1	Liftoff	exon	23086491	23086540	.	-	.	ID=exon-NM_001403091.1-9;Parent=rna-NM_001403091.1;Dbxref=GeneID:68187,GenBank:NM_001403091.1,MGI:MGI:1915437;gbkey=mRNA;gene=Fam135a;product=family with sequence similarity 135%2C member A%2C transcript variant 6;transcript_id=NM_001403091.1;extra_copy_number=0
CM058241.1	Liftoff	exon	23089263	23089340	.	-	.	ID=exon-NM_001403091.1-8;Parent=rna-NM_001403091.1;Dbxref=GeneID:68187,GenBank:NM_001403091.1,MGI:MGI:1915437;gbkey=mRNA;gene=Fam135a;product=family with sequence similarity 135%2C member A%2C transcript variant 6;transcript_id=NM_001403091.1;extra_copy_number=0
CM058241.1	Liftoff	exon	23093316	23093469	.	-	.	ID=exon-NM_001403091.1-7;Parent=rna-NM_001403091.1;Dbxref=GeneID:68187,GenBank:NM_001403091.1,MGI:MGI:1915437;gbkey=mRNA;gene=Fam135a;product=family with sequence similarity 135%2C member A%2C transcript variant 6;transcript_id=NM_001403091.1;extra_copy_number=0
CM058241.1	Liftoff	exon	23094137	23094263	.	-	.	ID=exon-NM_001403091.1-6;Parent=rna-NM_001403091.1;Dbxref=GeneID:68187,GenBank:NM_001403091.1,MGI:MGI:1915437;gbkey=mRNA;gene=Fam135a;product=family with sequence similarity 135%2C member A%2C transcript variant 6;transcript_id=NM_001403091.1;extra_copy_number=0
CM058241.1	Liftoff	exon	23095877	23096050	.	-	.	ID=exon-NM_001403091.1-5;Parent=rna-NM_001403091.1;Dbxref=GeneID:68187,GenBank:NM_001403091.1,MGI:MGI:1915437;gbkey=mRNA;gene=Fam135a;product=family with sequence similarity 135%2C member A%2C transcript variant 6;transcript_id=NM_001403091.1;extra_copy_number=0
CM058241.1	Liftoff	exon	23097337	23097407	.	-	.	ID=exon-NM_001403091.1-4;Parent=rna-NM_001403091.1;Dbxref=GeneID:68187,GenBank:NM_001403091.1,MGI:MGI:1915437;gbkey=mRNA;gene=Fam135a;product=family with sequence similarity 135%2C member A%2C transcript variant 6;transcript_id=NM_001403091.1;extra_copy_number=0
CM058241.1	Liftoff	exon	23097499	23097638	.	-	.	ID=exon-NM_001403091.1-3;Parent=rna-NM_001403091.1;Dbxref=GeneID:68187,GenBank:NM_001403091.1,MGI:MGI:1915437;gbkey=mRNA;gene=Fam135a;product=family with sequence similarity 135%2C member A%2C transcript variant 6;transcript_id=NM_001403091.1;extra_copy_number=0
CM058241.1	Liftoff	exon	23108032	23108111	.	-	.	ID=exon-NM_001403091.1-2;Parent=rna-NM_001403091.1;Dbxref=GeneID:68187,GenBank:NM_001403091.1,MGI:MGI:1915437;gbkey=mRNA;gene=Fam135a;product=family with sequence similarity 135%2C member A%2C transcript variant 6;transcript_id=NM_001403091.1;extra_copy_number=0
CM058241.1	Liftoff	exon	23140143	23140341	.	-	.	ID=exon-NM_001403091.1-1;Parent=rna-NM_001403091.1;Dbxref=GeneID:68187,GenBank:NM_001403091.1,MGI:MGI:1915437;gbkey=mRNA;gene=Fam135a;product=family with sequence similarity 135%2C member A%2C transcript variant 6;transcript_id=NM_001403091.1;extra_copy_number=0
CM058241.1	Liftoff	CDS	23052429	23052634	.	-	.	ID=cds-NP_001390020.1;Parent=rna-NM_001403091.1;Dbxref=GeneID:68187,GenBank:NP_001390020.1,MGI:MGI:1915437;Name=NP_001390020.1;Note=isoform 4 is encoded by transcript variant 6;gbkey=CDS;gene=Fam135a;product=protein FAM135A isoform 4;protein_id=NP_001390020.1;extra_copy_number=0
CM058241.1	Liftoff	CDS	23054916	23055029	.	-	.	ID=cds-NP_001390020.1;Parent=rna-NM_001403091.1;Dbxref=GeneID:68187,GenBank:NP_001390020.1,MGI:MGI:1915437;Name=NP_001390020.1;Note=isoform 4 is encoded by transcript variant 6;gbkey=CDS;gene=Fam135a;product=protein FAM135A isoform 4;protein_id=NP_001390020.1;extra_copy_number=0
CM058241.1	Liftoff	CDS	23060812	23060922	.	-	.	ID=cds-NP_001390020.1;Parent=rna-NM_001403091.1;Dbxref=GeneID:68187,GenBank:NP_001390020.1,MGI:MGI:1915437;Name=NP_001390020.1;Note=isoform 4 is encoded by transcript variant 6;gbkey=CDS;gene=Fam135a;product=protein FAM135A isoform 4;protein_id=NP_001390020.1;extra_copy_number=0
CM058241.1	Liftoff	CDS	23061991	23062142	.	-	.	ID=cds-NP_001390020.1;Parent=rna-NM_001403091.1;Dbxref=GeneID:68187,GenBank:NP_001390020.1,MGI:MGI:1915437;Name=NP_001390020.1;Note=isoform 4 is encoded by transcript variant 6;gbkey=CDS;gene=Fam135a;product=protein FAM135A isoform 4;protein_id=NP_001390020.1;extra_copy_number=0
CM058241.1	Liftoff	CDS	23064350	23064447	.	-	.	ID=cds-NP_001390020.1;Parent=rna-NM_001403091.1;Dbxref=GeneID:68187,GenBank:NP_001390020.1,MGI:MGI:1915437;Name=NP_001390020.1;Note=isoform 4 is encoded by transcript variant 6;gbkey=CDS;gene=Fam135a;product=protein FAM135A isoform 4;protein_id=NP_001390020.1;extra_copy_number=0
CM058241.1	Liftoff	CDS	23064919	23065010	.	-	.	ID=cds-NP_001390020.1;Parent=rna-NM_001403091.1;Dbxref=GeneID:68187,GenBank:NP_001390020.1,MGI:MGI:1915437;Name=NP_001390020.1;Note=isoform 4 is encoded by transcript variant 6;gbkey=CDS;gene=Fam135a;product=protein FAM135A isoform 4;protein_id=NP_001390020.1;extra_copy_number=0
CM058241.1	Liftoff	CDS	23066745	23066905	.	-	.	ID=cds-NP_001390020.1;Parent=rna-NM_001403091.1;Dbxref=GeneID:68187,GenBank:NP_001390020.1,MGI:MGI:1915437;Name=NP_001390020.1;Note=isoform 4 is encoded by transcript variant 6;gbkey=CDS;gene=Fam135a;product=protein FAM135A isoform 4;protein_id=NP_001390020.1;extra_copy_number=0
CM058241.1	Liftoff	CDS	23068337	23070077	.	-	.	ID=cds-NP_001390020.1;Parent=rna-NM_001403091.1;Dbxref=GeneID:68187,GenBank:NP_001390020.1,MGI:MGI:1915437;Name=NP_001390020.1;Note=isoform 4 is encoded by transcript variant 6;gbkey=CDS;gene=Fam135a;product=protein FAM135A isoform 4;protein_id=NP_001390020.1;extra_copy_number=0
CM058241.1	Liftoff	CDS	23070879	23071033	.	-	.	ID=cds-NP_001390020.1;Parent=rna-NM_001403091.1;Dbxref=GeneID:68187,GenBank:NP_001390020.1,MGI:MGI:1915437;Name=NP_001390020.1;Note=isoform 4 is encoded by transcript variant 6;gbkey=CDS;gene=Fam135a;product=protein FAM135A isoform 4;protein_id=NP_001390020.1;extra_copy_number=0
CM058241.1	Liftoff	CDS	23072800	23072873	.	-	.	ID=cds-NP_001390020.1;Parent=rna-NM_001403091.1;Dbxref=GeneID:68187,GenBank:NP_001390020.1,MGI:MGI:1915437;Name=NP_001390020.1;Note=isoform 4 is encoded by transcript variant 6;gbkey=CDS;gene=Fam135a;product=protein FAM135A isoform 4;protein_id=NP_001390020.1;extra_copy_number=0
CM058241.1	Liftoff	CDS	23084247	23084402	.	-	.	ID=cds-NP_001390020.1;Parent=rna-NM_001403091.1;Dbxref=GeneID:68187,GenBank:NP_001390020.1,MGI:MGI:1915437;Name=NP_001390020.1;Note=isoform 4 is encoded by transcript variant 6;gbkey=CDS;gene=Fam135a;product=protein FAM135A isoform 4;protein_id=NP_001390020.1;extra_copy_number=0
CM058241.1	Liftoff	CDS	23086491	23086540	.	-	.	ID=cds-NP_001390020.1;Parent=rna-NM_001403091.1;Dbxref=GeneID:68187,GenBank:NP_001390020.1,MGI:MGI:1915437;Name=NP_001390020.1;Note=isoform 4 is encoded by transcript variant 6;gbkey=CDS;gene=Fam135a;product=protein FAM135A isoform 4;protein_id=NP_001390020.1;extra_copy_number=0
CM058241.1	Liftoff	CDS	23089263	23089340	.	-	.	ID=cds-NP_001390020.1;Parent=rna-NM_001403091.1;Dbxref=GeneID:68187,GenBank:NP_001390020.1,MGI:MGI:1915437;Name=NP_001390020.1;Note=isoform 4 is encoded by transcript variant 6;gbkey=CDS;gene=Fam135a;product=protein FAM135A isoform 4;protein_id=NP_001390020.1;extra_copy_number=0
CM058241.1	Liftoff	CDS	23093316	23093469	.	-	.	ID=cds-NP_001390020.1;Parent=rna-NM_001403091.1;Dbxref=GeneID:68187,GenBank:NP_001390020.1,MGI:MGI:1915437;Name=NP_001390020.1;Note=isoform 4 is encoded by transcript variant 6;gbkey=CDS;gene=Fam135a;product=protein FAM135A isoform 4;protein_id=NP_001390020.1;extra_copy_number=0
CM058241.1	Liftoff	CDS	23094137	23094263	.	-	.	ID=cds-NP_001390020.1;Parent=rna-NM_001403091.1;Dbxref=GeneID:68187,GenBank:NP_001390020.1,MGI:MGI:1915437;Name=NP_001390020.1;Note=isoform 4 is encoded by transcript variant 6;gbkey=CDS;gene=Fam135a;product=protein FAM135A isoform 4;protein_id=NP_001390020.1;extra_copy_number=0
CM058241.1	Liftoff	CDS	23095877	23096050	.	-	.	ID=cds-NP_001390020.1;Parent=rna-NM_001403091.1;Dbxref=GeneID:68187,GenBank:NP_001390020.1,MGI:MGI:1915437;Name=NP_001390020.1;Note=isoform 4 is encoded by transcript variant 6;gbkey=CDS;gene=Fam135a;product=protein FAM135A isoform 4;protein_id=NP_001390020.1;extra_copy_number=0
CM058241.1	Liftoff	CDS	23097337	23097407	.	-	.	ID=cds-NP_001390020.1;Parent=rna-NM_001403091.1;Dbxref=GeneID:68187,GenBank:NP_001390020.1,MGI:MGI:1915437;Name=NP_001390020.1;Note=isoform 4 is encoded by transcript variant 6;gbkey=CDS;gene=Fam135a;product=protein FAM135A isoform 4;protein_id=NP_001390020.1;extra_copy_number=0
CM058241.1	Liftoff	CDS	23097499	23097638	.	-	.	ID=cds-NP_001390020.1;Parent=rna-NM_001403091.1;Dbxref=GeneID:68187,GenBank:NP_001390020.1,MGI:MGI:1915437;Name=NP_001390020.1;Note=isoform 4 is encoded by transcript variant 6;gbkey=CDS;gene=Fam135a;product=protein FAM135A isoform 4;protein_id=NP_001390020.1;extra_copy_number=0
CM058241.1	Liftoff	CDS	23108032	23108111	.	-	.	ID=cds-NP_001390020.1;Parent=rna-NM_001403091.1;Dbxref=GeneID:68187,GenBank:NP_001390020.1,MGI:MGI:1915437;Name=NP_001390020.1;Note=isoform 4 is encoded by transcript variant 6;gbkey=CDS;gene=Fam135a;product=protein FAM135A isoform 4;protein_id=NP_001390020.1;extra_copy_number=0
CM058241.1	Liftoff	CDS	23140143	23140231	.	-	.	ID=cds-NP_001390020.1;Parent=rna-NM_001403091.1;Dbxref=GeneID:68187,GenBank:NP_001390020.1,MGI:MGI:1915437;Name=NP_001390020.1;Note=isoform 4 is encoded by transcript variant 6;gbkey=CDS;gene=Fam135a;product=protein FAM135A isoform 4;protein_id=NP_001390020.1;extra_copy_number=0
CM058241.1	Liftoff	mRNA	23050880	23140341	.	-	.	ID=rna-NM_001403092.1;Parent=gene-Fam135a;Dbxref=GeneID:68187,GenBank:NM_001403092.1,MGI:MGI:1915437;Name=NM_001403092.1;gbkey=mRNA;gene=Fam135a;product=family with sequence similarity 135%2C member A%2C transcript variant 7;transcript_id=NM_001403092.1;matches_ref_protein=True;valid_ORF=True;extra_copy_number=0
CM058241.1	Liftoff	exon	23050880	23052634	.	-	.	ID=exon-NM_001403092.1-22;Parent=rna-NM_001403092.1;Dbxref=GeneID:68187,GenBank:NM_001403092.1,MGI:MGI:1915437;gbkey=mRNA;gene=Fam135a;product=family with sequence similarity 135%2C member A%2C transcript variant 7;transcript_id=NM_001403092.1;extra_copy_number=0
CM058241.1	Liftoff	exon	23054916	23055029	.	-	.	ID=exon-NM_001403092.1-21;Parent=rna-NM_001403092.1;Dbxref=GeneID:68187,GenBank:NM_001403092.1,MGI:MGI:1915437;gbkey=mRNA;gene=Fam135a;product=family with sequence similarity 135%2C member A%2C transcript variant 7;transcript_id=NM_001403092.1;extra_copy_number=0
CM058241.1	Liftoff	exon	23060812	23060922	.	-	.	ID=exon-NM_001403092.1-20;Parent=rna-NM_001403092.1;Dbxref=GeneID:68187,GenBank:NM_001403092.1,MGI:MGI:1915437;gbkey=mRNA;gene=Fam135a;product=family with sequence similarity 135%2C member A%2C transcript variant 7;transcript_id=NM_001403092.1;extra_copy_number=0
CM058241.1	Liftoff	exon	23061991	23062142	.	-	.	ID=exon-NM_001403092.1-19;Parent=rna-NM_001403092.1;Dbxref=GeneID:68187,GenBank:NM_001403092.1,MGI:MGI:1915437;gbkey=mRNA;gene=Fam135a;product=family with sequence similarity 135%2C member A%2C transcript variant 7;transcript_id=NM_001403092.1;extra_copy_number=0
CM058241.1	Liftoff	exon	23064350	23064447	.	-	.	ID=exon-NM_001403092.1-18;Parent=rna-NM_001403092.1;Dbxref=GeneID:68187,GenBank:NM_001403092.1,MGI:MGI:1915437;gbkey=mRNA;gene=Fam135a;product=family with sequence similarity 135%2C member A%2C transcript variant 7;transcript_id=NM_001403092.1;extra_copy_number=0
CM058241.1	Liftoff	exon	23064919	23065010	.	-	.	ID=exon-NM_001403092.1-17;Parent=rna-NM_001403092.1;Dbxref=GeneID:68187,GenBank:NM_001403092.1,MGI:MGI:1915437;gbkey=mRNA;gene=Fam135a;product=family with sequence similarity 135%2C member A%2C transcript variant 7;transcript_id=NM_001403092.1;extra_copy_number=0
CM058241.1	Liftoff	exon	23066745	23066905	.	-	.	ID=exon-NM_001403092.1-16;Parent=rna-NM_001403092.1;Dbxref=GeneID:68187,GenBank:NM_001403092.1,MGI:MGI:1915437;gbkey=mRNA;gene=Fam135a;product=family with sequence similarity 135%2C member A%2C transcript variant 7;transcript_id=NM_001403092.1;extra_copy_number=0
CM058241.1	Liftoff	exon	23068337	23070077	.	-	.	ID=exon-NM_001403092.1-15;Parent=rna-NM_001403092.1;Dbxref=GeneID:68187,GenBank:NM_001403092.1,MGI:MGI:1915437;gbkey=mRNA;gene=Fam135a;product=family with sequence similarity 135%2C member A%2C transcript variant 7;transcript_id=NM_001403092.1;extra_copy_number=0
CM058241.1	Liftoff	exon	23070879	23071033	.	-	.	ID=exon-NM_001403092.1-14;Parent=rna-NM_001403092.1;Dbxref=GeneID:68187,GenBank:NM_001403092.1,MGI:MGI:1915437;gbkey=mRNA;gene=Fam135a;product=family with sequence similarity 135%2C member A%2C transcript variant 7;transcript_id=NM_001403092.1;extra_copy_number=0
CM058241.1	Liftoff	exon	23072800	23072873	.	-	.	ID=exon-NM_001403092.1-13;Parent=rna-NM_001403092.1;Dbxref=GeneID:68187,GenBank:NM_001403092.1,MGI:MGI:1915437;gbkey=mRNA;gene=Fam135a;product=family with sequence similarity 135%2C member A%2C transcript variant 7;transcript_id=NM_001403092.1;extra_copy_number=0
CM058241.1	Liftoff	exon	23084247	23084402	.	-	.	ID=exon-NM_001403092.1-12;Parent=rna-NM_001403092.1;Dbxref=GeneID:68187,GenBank:NM_001403092.1,MGI:MGI:1915437;gbkey=mRNA;gene=Fam135a;product=family with sequence similarity 135%2C member A%2C transcript variant 7;transcript_id=NM_001403092.1;extra_copy_number=0
CM058241.1	Liftoff	exon	23086491	23086540	.	-	.	ID=exon-NM_001403092.1-11;Parent=rna-NM_001403092.1;Dbxref=GeneID:68187,GenBank:NM_001403092.1,MGI:MGI:1915437;gbkey=mRNA;gene=Fam135a;product=family with sequence similarity 135%2C member A%2C transcript variant 7;transcript_id=NM_001403092.1;extra_copy_number=0
CM058241.1	Liftoff	exon	23089263	23089340	.	-	.	ID=exon-NM_001403092.1-10;Parent=rna-NM_001403092.1;Dbxref=GeneID:68187,GenBank:NM_001403092.1,MGI:MGI:1915437;gbkey=mRNA;gene=Fam135a;product=family with sequence similarity 135%2C member A%2C transcript variant 7;transcript_id=NM_001403092.1;extra_copy_number=0
CM058241.1	Liftoff	exon	23093316	23093469	.	-	.	ID=exon-NM_001403092.1-9;Parent=rna-NM_001403092.1;Dbxref=GeneID:68187,GenBank:NM_001403092.1,MGI:MGI:1915437;gbkey=mRNA;gene=Fam135a;product=family with sequence similarity 135%2C member A%2C transcript variant 7;transcript_id=NM_001403092.1;extra_copy_number=0
CM058241.1	Liftoff	exon	23094137	23094263	.	-	.	ID=exon-NM_001403092.1-8;Parent=rna-NM_001403092.1;Dbxref=GeneID:68187,GenBank:NM_001403092.1,MGI:MGI:1915437;gbkey=mRNA;gene=Fam135a;product=family with sequence similarity 135%2C member A%2C transcript variant 7;transcript_id=NM_001403092.1;extra_copy_number=0
CM058241.1	Liftoff	exon	23095877	23096050	.	-	.	ID=exon-NM_001403092.1-7;Parent=rna-NM_001403092.1;Dbxref=GeneID:68187,GenBank:NM_001403092.1,MGI:MGI:1915437;gbkey=mRNA;gene=Fam135a;product=family with sequence similarity 135%2C member A%2C transcript variant 7;transcript_id=NM_001403092.1;extra_copy_number=0
CM058241.1	Liftoff	exon	23097337	23097407	.	-	.	ID=exon-NM_001403092.1-6;Parent=rna-NM_001403092.1;Dbxref=GeneID:68187,GenBank:NM_001403092.1,MGI:MGI:1915437;gbkey=mRNA;gene=Fam135a;product=family with sequence similarity 135%2C member A%2C transcript variant 7;transcript_id=NM_001403092.1;extra_copy_number=0
CM058241.1	Liftoff	exon	23097499	23097638	.	-	.	ID=exon-NM_001403092.1-5;Parent=rna-NM_001403092.1;Dbxref=GeneID:68187,GenBank:NM_001403092.1,MGI:MGI:1915437;gbkey=mRNA;gene=Fam135a;product=family with sequence similarity 135%2C member A%2C transcript variant 7;transcript_id=NM_001403092.1;extra_copy_number=0
CM058241.1	Liftoff	exon	23108032	23108111	.	-	.	ID=exon-NM_001403092.1-4;Parent=rna-NM_001403092.1;Dbxref=GeneID:68187,GenBank:NM_001403092.1,MGI:MGI:1915437;gbkey=mRNA;gene=Fam135a;product=family with sequence similarity 135%2C member A%2C transcript variant 7;transcript_id=NM_001403092.1;extra_copy_number=0
CM058241.1	Liftoff	exon	23125546	23125661	.	-	.	ID=exon-NM_001403092.1-3;Parent=rna-NM_001403092.1;Dbxref=GeneID:68187,GenBank:NM_001403092.1,MGI:MGI:1915437;gbkey=mRNA;gene=Fam135a;product=family with sequence similarity 135%2C member A%2C transcript variant 7;transcript_id=NM_001403092.1;extra_copy_number=0
CM058241.1	Liftoff	exon	23126655	23126746	.	-	.	ID=exon-NM_001403092.1-2;Parent=rna-NM_001403092.1;Dbxref=GeneID:68187,GenBank:NM_001403092.1,MGI:MGI:1915437;gbkey=mRNA;gene=Fam135a;product=family with sequence similarity 135%2C member A%2C transcript variant 7;transcript_id=NM_001403092.1;extra_copy_number=0
CM058241.1	Liftoff	exon	23140143	23140341	.	-	.	ID=exon-NM_001403092.1-1;Parent=rna-NM_001403092.1;Dbxref=GeneID:68187,GenBank:NM_001403092.1,MGI:MGI:1915437;gbkey=mRNA;gene=Fam135a;product=family with sequence similarity 135%2C member A%2C transcript variant 7;transcript_id=NM_001403092.1;extra_copy_number=0
CM058241.1	Liftoff	CDS	23052429	23052634	.	-	.	ID=cds-NP_001390021.1;Parent=rna-NM_001403092.1;Dbxref=GeneID:68187,GenBank:NP_001390021.1,MGI:MGI:1915437;Name=NP_001390021.1;Note=isoform 5 is encoded by transcript variant 7;gbkey=CDS;gene=Fam135a;product=protein FAM135A isoform 5;protein_id=NP_001390021.1;extra_copy_number=0
CM058241.1	Liftoff	CDS	23054916	23055029	.	-	.	ID=cds-NP_001390021.1;Parent=rna-NM_001403092.1;Dbxref=GeneID:68187,GenBank:NP_001390021.1,MGI:MGI:1915437;Name=NP_001390021.1;Note=isoform 5 is encoded by transcript variant 7;gbkey=CDS;gene=Fam135a;product=protein FAM135A isoform 5;protein_id=NP_001390021.1;extra_copy_number=0
CM058241.1	Liftoff	CDS	23060812	23060922	.	-	.	ID=cds-NP_001390021.1;Parent=rna-NM_001403092.1;Dbxref=GeneID:68187,GenBank:NP_001390021.1,MGI:MGI:1915437;Name=NP_001390021.1;Note=isoform 5 is encoded by transcript variant 7;gbkey=CDS;gene=Fam135a;product=protein FAM135A isoform 5;protein_id=NP_001390021.1;extra_copy_number=0
CM058241.1	Liftoff	CDS	23061991	23062142	.	-	.	ID=cds-NP_001390021.1;Parent=rna-NM_001403092.1;Dbxref=GeneID:68187,GenBank:NP_001390021.1,MGI:MGI:1915437;Name=NP_001390021.1;Note=isoform 5 is encoded by transcript variant 7;gbkey=CDS;gene=Fam135a;product=protein FAM135A isoform 5;protein_id=NP_001390021.1;extra_copy_number=0
CM058241.1	Liftoff	CDS	23064350	23064447	.	-	.	ID=cds-NP_001390021.1;Parent=rna-NM_001403092.1;Dbxref=GeneID:68187,GenBank:NP_001390021.1,MGI:MGI:1915437;Name=NP_001390021.1;Note=isoform 5 is encoded by transcript variant 7;gbkey=CDS;gene=Fam135a;product=protein FAM135A isoform 5;protein_id=NP_001390021.1;extra_copy_number=0
CM058241.1	Liftoff	CDS	23064919	23065010	.	-	.	ID=cds-NP_001390021.1;Parent=rna-NM_001403092.1;Dbxref=GeneID:68187,GenBank:NP_001390021.1,MGI:MGI:1915437;Name=NP_001390021.1;Note=isoform 5 is encoded by transcript variant 7;gbkey=CDS;gene=Fam135a;product=protein FAM135A isoform 5;protein_id=NP_001390021.1;extra_copy_number=0
CM058241.1	Liftoff	CDS	23066745	23066905	.	-	.	ID=cds-NP_001390021.1;Parent=rna-NM_001403092.1;Dbxref=GeneID:68187,GenBank:NP_001390021.1,MGI:MGI:1915437;Name=NP_001390021.1;Note=isoform 5 is encoded by transcript variant 7;gbkey=CDS;gene=Fam135a;product=protein FAM135A isoform 5;protein_id=NP_001390021.1;extra_copy_number=0
CM058241.1	Liftoff	CDS	23068337	23070077	.	-	.	ID=cds-NP_001390021.1;Parent=rna-NM_001403092.1;Dbxref=GeneID:68187,GenBank:NP_001390021.1,MGI:MGI:1915437;Name=NP_001390021.1;Note=isoform 5 is encoded by transcript variant 7;gbkey=CDS;gene=Fam135a;product=protein FAM135A isoform 5;protein_id=NP_001390021.1;extra_copy_number=0
CM058241.1	Liftoff	CDS	23070879	23071033	.	-	.	ID=cds-NP_001390021.1;Parent=rna-NM_001403092.1;Dbxref=GeneID:68187,GenBank:NP_001390021.1,MGI:MGI:1915437;Name=NP_001390021.1;Note=isoform 5 is encoded by transcript variant 7;gbkey=CDS;gene=Fam135a;product=protein FAM135A isoform 5;protein_id=NP_001390021.1;extra_copy_number=0
CM058241.1	Liftoff	CDS	23072800	23072873	.	-	.	ID=cds-NP_001390021.1;Parent=rna-NM_001403092.1;Dbxref=GeneID:68187,GenBank:NP_001390021.1,MGI:MGI:1915437;Name=NP_001390021.1;Note=isoform 5 is encoded by transcript variant 7;gbkey=CDS;gene=Fam135a;product=protein FAM135A isoform 5;protein_id=NP_001390021.1;extra_copy_number=0
CM058241.1	Liftoff	CDS	23084247	23084402	.	-	.	ID=cds-NP_001390021.1;Parent=rna-NM_001403092.1;Dbxref=GeneID:68187,GenBank:NP_001390021.1,MGI:MGI:1915437;Name=NP_001390021.1;Note=isoform 5 is encoded by transcript variant 7;gbkey=CDS;gene=Fam135a;product=protein FAM135A isoform 5;protein_id=NP_001390021.1;extra_copy_number=0
CM058241.1	Liftoff	CDS	23086491	23086540	.	-	.	ID=cds-NP_001390021.1;Parent=rna-NM_001403092.1;Dbxref=GeneID:68187,GenBank:NP_001390021.1,MGI:MGI:1915437;Name=NP_001390021.1;Note=isoform 5 is encoded by transcript variant 7;gbkey=CDS;gene=Fam135a;product=protein FAM135A isoform 5;protein_id=NP_001390021.1;extra_copy_number=0
CM058241.1	Liftoff	CDS	23089263	23089340	.	-	.	ID=cds-NP_001390021.1;Parent=rna-NM_001403092.1;Dbxref=GeneID:68187,GenBank:NP_001390021.1,MGI:MGI:1915437;Name=NP_001390021.1;Note=isoform 5 is encoded by transcript variant 7;gbkey=CDS;gene=Fam135a;product=protein FAM135A isoform 5;protein_id=NP_001390021.1;extra_copy_number=0
CM058241.1	Liftoff	CDS	23093316	23093469	.	-	.	ID=cds-NP_001390021.1;Parent=rna-NM_001403092.1;Dbxref=GeneID:68187,GenBank:NP_001390021.1,MGI:MGI:1915437;Name=NP_001390021.1;Note=isoform 5 is encoded by transcript variant 7;gbkey=CDS;gene=Fam135a;product=protein FAM135A isoform 5;protein_id=NP_001390021.1;extra_copy_number=0
CM058241.1	Liftoff	CDS	23094137	23094263	.	-	.	ID=cds-NP_001390021.1;Parent=rna-NM_001403092.1;Dbxref=GeneID:68187,GenBank:NP_001390021.1,MGI:MGI:1915437;Name=NP_001390021.1;Note=isoform 5 is encoded by transcript variant 7;gbkey=CDS;gene=Fam135a;product=protein FAM135A isoform 5;protein_id=NP_001390021.1;extra_copy_number=0
CM058241.1	Liftoff	CDS	23095877	23096050	.	-	.	ID=cds-NP_001390021.1;Parent=rna-NM_001403092.1;Dbxref=GeneID:68187,GenBank:NP_001390021.1,MGI:MGI:1915437;Name=NP_001390021.1;Note=isoform 5 is encoded by transcript variant 7;gbkey=CDS;gene=Fam135a;product=protein FAM135A isoform 5;protein_id=NP_001390021.1;extra_copy_number=0
CM058241.1	Liftoff	CDS	23097337	23097407	.	-	.	ID=cds-NP_001390021.1;Parent=rna-NM_001403092.1;Dbxref=GeneID:68187,GenBank:NP_001390021.1,MGI:MGI:1915437;Name=NP_001390021.1;Note=isoform 5 is encoded by transcript variant 7;gbkey=CDS;gene=Fam135a;product=protein FAM135A isoform 5;protein_id=NP_001390021.1;extra_copy_number=0
CM058241.1	Liftoff	CDS	23097499	23097638	.	-	.	ID=cds-NP_001390021.1;Parent=rna-NM_001403092.1;Dbxref=GeneID:68187,GenBank:NP_001390021.1,MGI:MGI:1915437;Name=NP_001390021.1;Note=isoform 5 is encoded by transcript variant 7;gbkey=CDS;gene=Fam135a;product=protein FAM135A isoform 5;protein_id=NP_001390021.1;extra_copy_number=0
CM058241.1	Liftoff	CDS	23108032	23108111	.	-	.	ID=cds-NP_001390021.1;Parent=rna-NM_001403092.1;Dbxref=GeneID:68187,GenBank:NP_001390021.1,MGI:MGI:1915437;Name=NP_001390021.1;Note=isoform 5 is encoded by transcript variant 7;gbkey=CDS;gene=Fam135a;product=protein FAM135A isoform 5;protein_id=NP_001390021.1;extra_copy_number=0
CM058241.1	Liftoff	CDS	23125546	23125622	.	-	.	ID=cds-NP_001390021.1;Parent=rna-NM_001403092.1;Dbxref=GeneID:68187,GenBank:NP_001390021.1,MGI:MGI:1915437;Name=NP_001390021.1;Note=isoform 5 is encoded by transcript variant 7;gbkey=CDS;gene=Fam135a;product=protein FAM135A isoform 5;protein_id=NP_001390021.1;extra_copy_number=0
CM058241.1	Liftoff	mRNA	23050880	23140341	.	-	.	ID=rna-NM_001403093.1;Parent=gene-Fam135a;Dbxref=GeneID:68187,GenBank:NM_001403093.1,MGI:MGI:1915437;Name=NM_001403093.1;gbkey=mRNA;gene=Fam135a;product=family with sequence similarity 135%2C member A%2C transcript variant 8;transcript_id=NM_001403093.1;matches_ref_protein=True;valid_ORF=True;extra_copy_number=0
CM058241.1	Liftoff	exon	23050880	23052634	.	-	.	ID=exon-NM_001403093.1-23;Parent=rna-NM_001403093.1;Dbxref=GeneID:68187,GenBank:NM_001403093.1,MGI:MGI:1915437;gbkey=mRNA;gene=Fam135a;product=family with sequence similarity 135%2C member A%2C transcript variant 8;transcript_id=NM_001403093.1;extra_copy_number=0
CM058241.1	Liftoff	exon	23054916	23055029	.	-	.	ID=exon-NM_001403093.1-22;Parent=rna-NM_001403093.1;Dbxref=GeneID:68187,GenBank:NM_001403093.1,MGI:MGI:1915437;gbkey=mRNA;gene=Fam135a;product=family with sequence similarity 135%2C member A%2C transcript variant 8;transcript_id=NM_001403093.1;extra_copy_number=0
CM058241.1	Liftoff	exon	23060812	23060922	.	-	.	ID=exon-NM_001403093.1-21;Parent=rna-NM_001403093.1;Dbxref=GeneID:68187,GenBank:NM_001403093.1,MGI:MGI:1915437;gbkey=mRNA;gene=Fam135a;product=family with sequence similarity 135%2C member A%2C transcript variant 8;transcript_id=NM_001403093.1;extra_copy_number=0
CM058241.1	Liftoff	exon	23061991	23062142	.	-	.	ID=exon-NM_001403093.1-20;Parent=rna-NM_001403093.1;Dbxref=GeneID:68187,GenBank:NM_001403093.1,MGI:MGI:1915437;gbkey=mRNA;gene=Fam135a;product=family with sequence similarity 135%2C member A%2C transcript variant 8;transcript_id=NM_001403093.1;extra_copy_number=0
CM058241.1	Liftoff	exon	23064350	23064447	.	-	.	ID=exon-NM_001403093.1-19;Parent=rna-NM_001403093.1;Dbxref=GeneID:68187,GenBank:NM_001403093.1,MGI:MGI:1915437;gbkey=mRNA;gene=Fam135a;product=family with sequence similarity 135%2C member A%2C transcript variant 8;transcript_id=NM_001403093.1;extra_copy_number=0
CM058241.1	Liftoff	exon	23064919	23065010	.	-	.	ID=exon-NM_001403093.1-18;Parent=rna-NM_001403093.1;Dbxref=GeneID:68187,GenBank:NM_001403093.1,MGI:MGI:1915437;gbkey=mRNA;gene=Fam135a;product=family with sequence similarity 135%2C member A%2C transcript variant 8;transcript_id=NM_001403093.1;extra_copy_number=0
CM058241.1	Liftoff	exon	23066745	23066905	.	-	.	ID=exon-NM_001403093.1-17;Parent=rna-NM_001403093.1;Dbxref=GeneID:68187,GenBank:NM_001403093.1,MGI:MGI:1915437;gbkey=mRNA;gene=Fam135a;product=family with sequence similarity 135%2C member A%2C transcript variant 8;transcript_id=NM_001403093.1;extra_copy_number=0
CM058241.1	Liftoff	exon	23068337	23070077	.	-	.	ID=exon-NM_001403093.1-16;Parent=rna-NM_001403093.1;Dbxref=GeneID:68187,GenBank:NM_001403093.1,MGI:MGI:1915437;gbkey=mRNA;gene=Fam135a;product=family with sequence similarity 135%2C member A%2C transcript variant 8;transcript_id=NM_001403093.1;extra_copy_number=0
CM058241.1	Liftoff	exon	23070879	23071033	.	-	.	ID=exon-NM_001403093.1-15;Parent=rna-NM_001403093.1;Dbxref=GeneID:68187,GenBank:NM_001403093.1,MGI:MGI:1915437;gbkey=mRNA;gene=Fam135a;product=family with sequence similarity 135%2C member A%2C transcript variant 8;transcript_id=NM_001403093.1;extra_copy_number=0
CM058241.1	Liftoff	exon	23072800	23072873	.	-	.	ID=exon-NM_001403093.1-14;Parent=rna-NM_001403093.1;Dbxref=GeneID:68187,GenBank:NM_001403093.1,MGI:MGI:1915437;gbkey=mRNA;gene=Fam135a;product=family with sequence similarity 135%2C member A%2C transcript variant 8;transcript_id=NM_001403093.1;extra_copy_number=0
CM058241.1	Liftoff	exon	23084247	23084402	.	-	.	ID=exon-NM_001403093.1-13;Parent=rna-NM_001403093.1;Dbxref=GeneID:68187,GenBank:NM_001403093.1,MGI:MGI:1915437;gbkey=mRNA;gene=Fam135a;product=family with sequence similarity 135%2C member A%2C transcript variant 8;transcript_id=NM_001403093.1;extra_copy_number=0
CM058241.1	Liftoff	exon	23086491	23086540	.	-	.	ID=exon-NM_001403093.1-12;Parent=rna-NM_001403093.1;Dbxref=GeneID:68187,GenBank:NM_001403093.1,MGI:MGI:1915437;gbkey=mRNA;gene=Fam135a;product=family with sequence similarity 135%2C member A%2C transcript variant 8;transcript_id=NM_001403093.1;extra_copy_number=0
CM058241.1	Liftoff	exon	23089263	23089340	.	-	.	ID=exon-NM_001403093.1-11;Parent=rna-NM_001403093.1;Dbxref=GeneID:68187,GenBank:NM_001403093.1,MGI:MGI:1915437;gbkey=mRNA;gene=Fam135a;product=family with sequence similarity 135%2C member A%2C transcript variant 8;transcript_id=NM_001403093.1;extra_copy_number=0
CM058241.1	Liftoff	exon	23093316	23093469	.	-	.	ID=exon-NM_001403093.1-10;Parent=rna-NM_001403093.1;Dbxref=GeneID:68187,GenBank:NM_001403093.1,MGI:MGI:1915437;gbkey=mRNA;gene=Fam135a;product=family with sequence similarity 135%2C member A%2C transcript variant 8;transcript_id=NM_001403093.1;extra_copy_number=0
CM058241.1	Liftoff	exon	23094137	23094263	.	-	.	ID=exon-NM_001403093.1-9;Parent=rna-NM_001403093.1;Dbxref=GeneID:68187,GenBank:NM_001403093.1,MGI:MGI:1915437;gbkey=mRNA;gene=Fam135a;product=family with sequence similarity 135%2C member A%2C transcript variant 8;transcript_id=NM_001403093.1;extra_copy_number=0
CM058241.1	Liftoff	exon	23095877	23096050	.	-	.	ID=exon-NM_001403093.1-8;Parent=rna-NM_001403093.1;Dbxref=GeneID:68187,GenBank:NM_001403093.1,MGI:MGI:1915437;gbkey=mRNA;gene=Fam135a;product=family with sequence similarity 135%2C member A%2C transcript variant 8;transcript_id=NM_001403093.1;extra_copy_number=0
CM058241.1	Liftoff	exon	23097337	23097407	.	-	.	ID=exon-NM_001403093.1-7;Parent=rna-NM_001403093.1;Dbxref=GeneID:68187,GenBank:NM_001403093.1,MGI:MGI:1915437;gbkey=mRNA;gene=Fam135a;product=family with sequence similarity 135%2C member A%2C transcript variant 8;transcript_id=NM_001403093.1;extra_copy_number=0
CM058241.1	Liftoff	exon	23097499	23097638	.	-	.	ID=exon-NM_001403093.1-6;Parent=rna-NM_001403093.1;Dbxref=GeneID:68187,GenBank:NM_001403093.1,MGI:MGI:1915437;gbkey=mRNA;gene=Fam135a;product=family with sequence similarity 135%2C member A%2C transcript variant 8;transcript_id=NM_001403093.1;extra_copy_number=0
CM058241.1	Liftoff	exon	23108032	23108111	.	-	.	ID=exon-NM_001403093.1-5;Parent=rna-NM_001403093.1;Dbxref=GeneID:68187,GenBank:NM_001403093.1,MGI:MGI:1915437;gbkey=mRNA;gene=Fam135a;product=family with sequence similarity 135%2C member A%2C transcript variant 8;transcript_id=NM_001403093.1;extra_copy_number=0
CM058241.1	Liftoff	exon	23125546	23125661	.	-	.	ID=exon-NM_001403093.1-4;Parent=rna-NM_001403093.1;Dbxref=GeneID:68187,GenBank:NM_001403093.1,MGI:MGI:1915437;gbkey=mRNA;gene=Fam135a;product=family with sequence similarity 135%2C member A%2C transcript variant 8;transcript_id=NM_001403093.1;extra_copy_number=0
CM058241.1	Liftoff	exon	23126655	23126746	.	-	.	ID=exon-NM_001403093.1-3;Parent=rna-NM_001403093.1;Dbxref=GeneID:68187,GenBank:NM_001403093.1,MGI:MGI:1915437;gbkey=mRNA;gene=Fam135a;product=family with sequence similarity 135%2C member A%2C transcript variant 8;transcript_id=NM_001403093.1;extra_copy_number=0
CM058241.1	Liftoff	exon	23138713	23138801	.	-	.	ID=exon-NM_001403093.1-2;Parent=rna-NM_001403093.1;Dbxref=GeneID:68187,GenBank:NM_001403093.1,MGI:MGI:1915437;gbkey=mRNA;gene=Fam135a;product=family with sequence similarity 135%2C member A%2C transcript variant 8;transcript_id=NM_001403093.1;extra_copy_number=0
CM058241.1	Liftoff	exon	23140143	23140341	.	-	.	ID=exon-NM_001403093.1-1;Parent=rna-NM_001403093.1;Dbxref=GeneID:68187,GenBank:NM_001403093.1,MGI:MGI:1915437;gbkey=mRNA;gene=Fam135a;product=family with sequence similarity 135%2C member A%2C transcript variant 8;transcript_id=NM_001403093.1;extra_copy_number=0
CM058241.1	Liftoff	CDS	23052429	23052634	.	-	.	ID=cds-NP_001390022.1;Parent=rna-NM_001403093.1;Dbxref=GeneID:68187,GenBank:NP_001390022.1,MGI:MGI:1915437;Name=NP_001390022.1;Note=isoform 5 is encoded by transcript variant 8;gbkey=CDS;gene=Fam135a;product=protein FAM135A isoform 5;protein_id=NP_001390022.1;extra_copy_number=0
CM058241.1	Liftoff	CDS	23054916	23055029	.	-	.	ID=cds-NP_001390022.1;Parent=rna-NM_001403093.1;Dbxref=GeneID:68187,GenBank:NP_001390022.1,MGI:MGI:1915437;Name=NP_001390022.1;Note=isoform 5 is encoded by transcript variant 8;gbkey=CDS;gene=Fam135a;product=protein FAM135A isoform 5;protein_id=NP_001390022.1;extra_copy_number=0
CM058241.1	Liftoff	CDS	23060812	23060922	.	-	.	ID=cds-NP_001390022.1;Parent=rna-NM_001403093.1;Dbxref=GeneID:68187,GenBank:NP_001390022.1,MGI:MGI:1915437;Name=NP_001390022.1;Note=isoform 5 is encoded by transcript variant 8;gbkey=CDS;gene=Fam135a;product=protein FAM135A isoform 5;protein_id=NP_001390022.1;extra_copy_number=0
CM058241.1	Liftoff	CDS	23061991	23062142	.	-	.	ID=cds-NP_001390022.1;Parent=rna-NM_001403093.1;Dbxref=GeneID:68187,GenBank:NP_001390022.1,MGI:MGI:1915437;Name=NP_001390022.1;Note=isoform 5 is encoded by transcript variant 8;gbkey=CDS;gene=Fam135a;product=protein FAM135A isoform 5;protein_id=NP_001390022.1;extra_copy_number=0
CM058241.1	Liftoff	CDS	23064350	23064447	.	-	.	ID=cds-NP_001390022.1;Parent=rna-NM_001403093.1;Dbxref=GeneID:68187,GenBank:NP_001390022.1,MGI:MGI:1915437;Name=NP_001390022.1;Note=isoform 5 is encoded by transcript variant 8;gbkey=CDS;gene=Fam135a;product=protein FAM135A isoform 5;protein_id=NP_001390022.1;extra_copy_number=0
CM058241.1	Liftoff	CDS	23064919	23065010	.	-	.	ID=cds-NP_001390022.1;Parent=rna-NM_001403093.1;Dbxref=GeneID:68187,GenBank:NP_001390022.1,MGI:MGI:1915437;Name=NP_001390022.1;Note=isoform 5 is encoded by transcript variant 8;gbkey=CDS;gene=Fam135a;product=protein FAM135A isoform 5;protein_id=NP_001390022.1;extra_copy_number=0
CM058241.1	Liftoff	CDS	23066745	23066905	.	-	.	ID=cds-NP_001390022.1;Parent=rna-NM_001403093.1;Dbxref=GeneID:68187,GenBank:NP_001390022.1,MGI:MGI:1915437;Name=NP_001390022.1;Note=isoform 5 is encoded by transcript variant 8;gbkey=CDS;gene=Fam135a;product=protein FAM135A isoform 5;protein_id=NP_001390022.1;extra_copy_number=0
CM058241.1	Liftoff	CDS	23068337	23070077	.	-	.	ID=cds-NP_001390022.1;Parent=rna-NM_001403093.1;Dbxref=GeneID:68187,GenBank:NP_001390022.1,MGI:MGI:1915437;Name=NP_001390022.1;Note=isoform 5 is encoded by transcript variant 8;gbkey=CDS;gene=Fam135a;product=protein FAM135A isoform 5;protein_id=NP_001390022.1;extra_copy_number=0
CM058241.1	Liftoff	CDS	23070879	23071033	.	-	.	ID=cds-NP_001390022.1;Parent=rna-NM_001403093.1;Dbxref=GeneID:68187,GenBank:NP_001390022.1,MGI:MGI:1915437;Name=NP_001390022.1;Note=isoform 5 is encoded by transcript variant 8;gbkey=CDS;gene=Fam135a;product=protein FAM135A isoform 5;protein_id=NP_001390022.1;extra_copy_number=0
CM058241.1	Liftoff	CDS	23072800	23072873	.	-	.	ID=cds-NP_001390022.1;Parent=rna-NM_001403093.1;Dbxref=GeneID:68187,GenBank:NP_001390022.1,MGI:MGI:1915437;Name=NP_001390022.1;Note=isoform 5 is encoded by transcript variant 8;gbkey=CDS;gene=Fam135a;product=protein FAM135A isoform 5;protein_id=NP_001390022.1;extra_copy_number=0
CM058241.1	Liftoff	CDS	23084247	23084402	.	-	.	ID=cds-NP_001390022.1;Parent=rna-NM_001403093.1;Dbxref=GeneID:68187,GenBank:NP_001390022.1,MGI:MGI:1915437;Name=NP_001390022.1;Note=isoform 5 is encoded by transcript variant 8;gbkey=CDS;gene=Fam135a;product=protein FAM135A isoform 5;protein_id=NP_001390022.1;extra_copy_number=0
CM058241.1	Liftoff	CDS	23086491	23086540	.	-	.	ID=cds-NP_001390022.1;Parent=rna-NM_001403093.1;Dbxref=GeneID:68187,GenBank:NP_001390022.1,MGI:MGI:1915437;Name=NP_001390022.1;Note=isoform 5 is encoded by transcript variant 8;gbkey=CDS;gene=Fam135a;product=protein FAM135A isoform 5;protein_id=NP_001390022.1;extra_copy_number=0
CM058241.1	Liftoff	CDS	23089263	23089340	.	-	.	ID=cds-NP_001390022.1;Parent=rna-NM_001403093.1;Dbxref=GeneID:68187,GenBank:NP_001390022.1,MGI:MGI:1915437;Name=NP_001390022.1;Note=isoform 5 is encoded by transcript variant 8;gbkey=CDS;gene=Fam135a;product=protein FAM135A isoform 5;protein_id=NP_001390022.1;extra_copy_number=0
CM058241.1	Liftoff	CDS	23093316	23093469	.	-	.	ID=cds-NP_001390022.1;Parent=rna-NM_001403093.1;Dbxref=GeneID:68187,GenBank:NP_001390022.1,MGI:MGI:1915437;Name=NP_001390022.1;Note=isoform 5 is encoded by transcript variant 8;gbkey=CDS;gene=Fam135a;product=protein FAM135A isoform 5;protein_id=NP_001390022.1;extra_copy_number=0
CM058241.1	Liftoff	CDS	23094137	23094263	.	-	.	ID=cds-NP_001390022.1;Parent=rna-NM_001403093.1;Dbxref=GeneID:68187,GenBank:NP_001390022.1,MGI:MGI:1915437;Name=NP_001390022.1;Note=isoform 5 is encoded by transcript variant 8;gbkey=CDS;gene=Fam135a;product=protein FAM135A isoform 5;protein_id=NP_001390022.1;extra_copy_number=0
CM058241.1	Liftoff	CDS	23095877	23096050	.	-	.	ID=cds-NP_001390022.1;Parent=rna-NM_001403093.1;Dbxref=GeneID:68187,GenBank:NP_001390022.1,MGI:MGI:1915437;Name=NP_001390022.1;Note=isoform 5 is encoded by transcript variant 8;gbkey=CDS;gene=Fam135a;product=protein FAM135A isoform 5;protein_id=NP_001390022.1;extra_copy_number=0
CM058241.1	Liftoff	CDS	23097337	23097407	.	-	.	ID=cds-NP_001390022.1;Parent=rna-NM_001403093.1;Dbxref=GeneID:68187,GenBank:NP_001390022.1,MGI:MGI:1915437;Name=NP_001390022.1;Note=isoform 5 is encoded by transcript variant 8;gbkey=CDS;gene=Fam135a;product=protein FAM135A isoform 5;protein_id=NP_001390022.1;extra_copy_number=0
CM058241.1	Liftoff	CDS	23097499	23097638	.	-	.	ID=cds-NP_001390022.1;Parent=rna-NM_001403093.1;Dbxref=GeneID:68187,GenBank:NP_001390022.1,MGI:MGI:1915437;Name=NP_001390022.1;Note=isoform 5 is encoded by transcript variant 8;gbkey=CDS;gene=Fam135a;product=protein FAM135A isoform 5;protein_id=NP_001390022.1;extra_copy_number=0
CM058241.1	Liftoff	CDS	23108032	23108111	.	-	.	ID=cds-NP_001390022.1;Parent=rna-NM_001403093.1;Dbxref=GeneID:68187,GenBank:NP_001390022.1,MGI:MGI:1915437;Name=NP_001390022.1;Note=isoform 5 is encoded by transcript variant 8;gbkey=CDS;gene=Fam135a;product=protein FAM135A isoform 5;protein_id=NP_001390022.1;extra_copy_number=0
CM058241.1	Liftoff	CDS	23125546	23125622	.	-	.	ID=cds-NP_001390022.1;Parent=rna-NM_001403093.1;Dbxref=GeneID:68187,GenBank:NP_001390022.1,MGI:MGI:1915437;Name=NP_001390022.1;Note=isoform 5 is encoded by transcript variant 8;gbkey=CDS;gene=Fam135a;product=protein FAM135A isoform 5;protein_id=NP_001390022.1;extra_copy_number=0
CM058241.1	Liftoff	mRNA	23050880	23140341	.	-	.	ID=rna-NM_001403094.1;Parent=gene-Fam135a;Dbxref=GeneID:68187,GenBank:NM_001403094.1,MGI:MGI:1915437;Name=NM_001403094.1;gbkey=mRNA;gene=Fam135a;product=family with sequence similarity 135%2C member A%2C transcript variant 9;transcript_id=NM_001403094.1;matches_ref_protein=True;valid_ORF=True;extra_copy_number=0
CM058241.1	Liftoff	exon	23050880	23052634	.	-	.	ID=exon-NM_001403094.1-21;Parent=rna-NM_001403094.1;Dbxref=GeneID:68187,GenBank:NM_001403094.1,MGI:MGI:1915437;gbkey=mRNA;gene=Fam135a;product=family with sequence similarity 135%2C member A%2C transcript variant 9;transcript_id=NM_001403094.1;extra_copy_number=0
CM058241.1	Liftoff	exon	23054916	23055029	.	-	.	ID=exon-NM_001403094.1-20;Parent=rna-NM_001403094.1;Dbxref=GeneID:68187,GenBank:NM_001403094.1,MGI:MGI:1915437;gbkey=mRNA;gene=Fam135a;product=family with sequence similarity 135%2C member A%2C transcript variant 9;transcript_id=NM_001403094.1;extra_copy_number=0
CM058241.1	Liftoff	exon	23060812	23060922	.	-	.	ID=exon-NM_001403094.1-19;Parent=rna-NM_001403094.1;Dbxref=GeneID:68187,GenBank:NM_001403094.1,MGI:MGI:1915437;gbkey=mRNA;gene=Fam135a;product=family with sequence similarity 135%2C member A%2C transcript variant 9;transcript_id=NM_001403094.1;extra_copy_number=0
CM058241.1	Liftoff	exon	23061991	23062142	.	-	.	ID=exon-NM_001403094.1-18;Parent=rna-NM_001403094.1;Dbxref=GeneID:68187,GenBank:NM_001403094.1,MGI:MGI:1915437;gbkey=mRNA;gene=Fam135a;product=family with sequence similarity 135%2C member A%2C transcript variant 9;transcript_id=NM_001403094.1;extra_copy_number=0
CM058241.1	Liftoff	exon	23064350	23064447	.	-	.	ID=exon-NM_001403094.1-17;Parent=rna-NM_001403094.1;Dbxref=GeneID:68187,GenBank:NM_001403094.1,MGI:MGI:1915437;gbkey=mRNA;gene=Fam135a;product=family with sequence similarity 135%2C member A%2C transcript variant 9;transcript_id=NM_001403094.1;extra_copy_number=0
CM058241.1	Liftoff	exon	23064919	23065010	.	-	.	ID=exon-NM_001403094.1-16;Parent=rna-NM_001403094.1;Dbxref=GeneID:68187,GenBank:NM_001403094.1,MGI:MGI:1915437;gbkey=mRNA;gene=Fam135a;product=family with sequence similarity 135%2C member A%2C transcript variant 9;transcript_id=NM_001403094.1;extra_copy_number=0
CM058241.1	Liftoff	exon	23066745	23066905	.	-	.	ID=exon-NM_001403094.1-15;Parent=rna-NM_001403094.1;Dbxref=GeneID:68187,GenBank:NM_001403094.1,MGI:MGI:1915437;gbkey=mRNA;gene=Fam135a;product=family with sequence similarity 135%2C member A%2C transcript variant 9;transcript_id=NM_001403094.1;extra_copy_number=0
CM058241.1	Liftoff	exon	23068337	23070077	.	-	.	ID=exon-NM_001403094.1-14;Parent=rna-NM_001403094.1;Dbxref=GeneID:68187,GenBank:NM_001403094.1,MGI:MGI:1915437;gbkey=mRNA;gene=Fam135a;product=family with sequence similarity 135%2C member A%2C transcript variant 9;transcript_id=NM_001403094.1;extra_copy_number=0
CM058241.1	Liftoff	exon	23070879	23071033	.	-	.	ID=exon-NM_001403094.1-13;Parent=rna-NM_001403094.1;Dbxref=GeneID:68187,GenBank:NM_001403094.1,MGI:MGI:1915437;gbkey=mRNA;gene=Fam135a;product=family with sequence similarity 135%2C member A%2C transcript variant 9;transcript_id=NM_001403094.1;extra_copy_number=0
CM058241.1	Liftoff	exon	23072800	23072873	.	-	.	ID=exon-NM_001403094.1-12;Parent=rna-NM_001403094.1;Dbxref=GeneID:68187,GenBank:NM_001403094.1,MGI:MGI:1915437;gbkey=mRNA;gene=Fam135a;product=family with sequence similarity 135%2C member A%2C transcript variant 9;transcript_id=NM_001403094.1;extra_copy_number=0
CM058241.1	Liftoff	exon	23084247	23084402	.	-	.	ID=exon-NM_001403094.1-11;Parent=rna-NM_001403094.1;Dbxref=GeneID:68187,GenBank:NM_001403094.1,MGI:MGI:1915437;gbkey=mRNA;gene=Fam135a;product=family with sequence similarity 135%2C member A%2C transcript variant 9;transcript_id=NM_001403094.1;extra_copy_number=0
CM058241.1	Liftoff	exon	23086491	23086540	.	-	.	ID=exon-NM_001403094.1-10;Parent=rna-NM_001403094.1;Dbxref=GeneID:68187,GenBank:NM_001403094.1,MGI:MGI:1915437;gbkey=mRNA;gene=Fam135a;product=family with sequence similarity 135%2C member A%2C transcript variant 9;transcript_id=NM_001403094.1;extra_copy_number=0
CM058241.1	Liftoff	exon	23093316	23093469	.	-	.	ID=exon-NM_001403094.1-9;Parent=rna-NM_001403094.1;Dbxref=GeneID:68187,GenBank:NM_001403094.1,MGI:MGI:1915437;gbkey=mRNA;gene=Fam135a;product=family with sequence similarity 135%2C member A%2C transcript variant 9;transcript_id=NM_001403094.1;extra_copy_number=0
CM058241.1	Liftoff	exon	23094137	23094263	.	-	.	ID=exon-NM_001403094.1-8;Parent=rna-NM_001403094.1;Dbxref=GeneID:68187,GenBank:NM_001403094.1,MGI:MGI:1915437;gbkey=mRNA;gene=Fam135a;product=family with sequence similarity 135%2C member A%2C transcript variant 9;transcript_id=NM_001403094.1;extra_copy_number=0
CM058241.1	Liftoff	exon	23095877	23096050	.	-	.	ID=exon-NM_001403094.1-7;Parent=rna-NM_001403094.1;Dbxref=GeneID:68187,GenBank:NM_001403094.1,MGI:MGI:1915437;gbkey=mRNA;gene=Fam135a;product=family with sequence similarity 135%2C member A%2C transcript variant 9;transcript_id=NM_001403094.1;extra_copy_number=0
CM058241.1	Liftoff	exon	23097337	23097407	.	-	.	ID=exon-NM_001403094.1-6;Parent=rna-NM_001403094.1;Dbxref=GeneID:68187,GenBank:NM_001403094.1,MGI:MGI:1915437;gbkey=mRNA;gene=Fam135a;product=family with sequence similarity 135%2C member A%2C transcript variant 9;transcript_id=NM_001403094.1;extra_copy_number=0
CM058241.1	Liftoff	exon	23097499	23097638	.	-	.	ID=exon-NM_001403094.1-5;Parent=rna-NM_001403094.1;Dbxref=GeneID:68187,GenBank:NM_001403094.1,MGI:MGI:1915437;gbkey=mRNA;gene=Fam135a;product=family with sequence similarity 135%2C member A%2C transcript variant 9;transcript_id=NM_001403094.1;extra_copy_number=0
CM058241.1	Liftoff	exon	23108032	23108111	.	-	.	ID=exon-NM_001403094.1-4;Parent=rna-NM_001403094.1;Dbxref=GeneID:68187,GenBank:NM_001403094.1,MGI:MGI:1915437;gbkey=mRNA;gene=Fam135a;product=family with sequence similarity 135%2C member A%2C transcript variant 9;transcript_id=NM_001403094.1;extra_copy_number=0
CM058241.1	Liftoff	exon	23125546	23125661	.	-	.	ID=exon-NM_001403094.1-3;Parent=rna-NM_001403094.1;Dbxref=GeneID:68187,GenBank:NM_001403094.1,MGI:MGI:1915437;gbkey=mRNA;gene=Fam135a;product=family with sequence similarity 135%2C member A%2C transcript variant 9;transcript_id=NM_001403094.1;extra_copy_number=0
CM058241.1	Liftoff	exon	23126655	23126746	.	-	.	ID=exon-NM_001403094.1-2;Parent=rna-NM_001403094.1;Dbxref=GeneID:68187,GenBank:NM_001403094.1,MGI:MGI:1915437;gbkey=mRNA;gene=Fam135a;product=family with sequence similarity 135%2C member A%2C transcript variant 9;transcript_id=NM_001403094.1;extra_copy_number=0
CM058241.1	Liftoff	exon	23140143	23140341	.	-	.	ID=exon-NM_001403094.1-1;Parent=rna-NM_001403094.1;Dbxref=GeneID:68187,GenBank:NM_001403094.1,MGI:MGI:1915437;gbkey=mRNA;gene=Fam135a;product=family with sequence similarity 135%2C member A%2C transcript variant 9;transcript_id=NM_001403094.1;extra_copy_number=0
CM058241.1	Liftoff	CDS	23052429	23052634	.	-	.	ID=cds-NP_001390023.1;Parent=rna-NM_001403094.1;Dbxref=GeneID:68187,GenBank:NP_001390023.1,MGI:MGI:1915437;Name=NP_001390023.1;Note=isoform 6 is encoded by transcript variant 9;gbkey=CDS;gene=Fam135a;product=protein FAM135A isoform 6;protein_id=NP_001390023.1;extra_copy_number=0
CM058241.1	Liftoff	CDS	23054916	23055029	.	-	.	ID=cds-NP_001390023.1;Parent=rna-NM_001403094.1;Dbxref=GeneID:68187,GenBank:NP_001390023.1,MGI:MGI:1915437;Name=NP_001390023.1;Note=isoform 6 is encoded by transcript variant 9;gbkey=CDS;gene=Fam135a;product=protein FAM135A isoform 6;protein_id=NP_001390023.1;extra_copy_number=0
CM058241.1	Liftoff	CDS	23060812	23060922	.	-	.	ID=cds-NP_001390023.1;Parent=rna-NM_001403094.1;Dbxref=GeneID:68187,GenBank:NP_001390023.1,MGI:MGI:1915437;Name=NP_001390023.1;Note=isoform 6 is encoded by transcript variant 9;gbkey=CDS;gene=Fam135a;product=protein FAM135A isoform 6;protein_id=NP_001390023.1;extra_copy_number=0
CM058241.1	Liftoff	CDS	23061991	23062142	.	-	.	ID=cds-NP_001390023.1;Parent=rna-NM_001403094.1;Dbxref=GeneID:68187,GenBank:NP_001390023.1,MGI:MGI:1915437;Name=NP_001390023.1;Note=isoform 6 is encoded by transcript variant 9;gbkey=CDS;gene=Fam135a;product=protein FAM135A isoform 6;protein_id=NP_001390023.1;extra_copy_number=0
CM058241.1	Liftoff	CDS	23064350	23064447	.	-	.	ID=cds-NP_001390023.1;Parent=rna-NM_001403094.1;Dbxref=GeneID:68187,GenBank:NP_001390023.1,MGI:MGI:1915437;Name=NP_001390023.1;Note=isoform 6 is encoded by transcript variant 9;gbkey=CDS;gene=Fam135a;product=protein FAM135A isoform 6;protein_id=NP_001390023.1;extra_copy_number=0
CM058241.1	Liftoff	CDS	23064919	23065010	.	-	.	ID=cds-NP_001390023.1;Parent=rna-NM_001403094.1;Dbxref=GeneID:68187,GenBank:NP_001390023.1,MGI:MGI:1915437;Name=NP_001390023.1;Note=isoform 6 is encoded by transcript variant 9;gbkey=CDS;gene=Fam135a;product=protein FAM135A isoform 6;protein_id=NP_001390023.1;extra_copy_number=0
CM058241.1	Liftoff	CDS	23066745	23066905	.	-	.	ID=cds-NP_001390023.1;Parent=rna-NM_001403094.1;Dbxref=GeneID:68187,GenBank:NP_001390023.1,MGI:MGI:1915437;Name=NP_001390023.1;Note=isoform 6 is encoded by transcript variant 9;gbkey=CDS;gene=Fam135a;product=protein FAM135A isoform 6;protein_id=NP_001390023.1;extra_copy_number=0
CM058241.1	Liftoff	CDS	23068337	23070077	.	-	.	ID=cds-NP_001390023.1;Parent=rna-NM_001403094.1;Dbxref=GeneID:68187,GenBank:NP_001390023.1,MGI:MGI:1915437;Name=NP_001390023.1;Note=isoform 6 is encoded by transcript variant 9;gbkey=CDS;gene=Fam135a;product=protein FAM135A isoform 6;protein_id=NP_001390023.1;extra_copy_number=0
CM058241.1	Liftoff	CDS	23070879	23071033	.	-	.	ID=cds-NP_001390023.1;Parent=rna-NM_001403094.1;Dbxref=GeneID:68187,GenBank:NP_001390023.1,MGI:MGI:1915437;Name=NP_001390023.1;Note=isoform 6 is encoded by transcript variant 9;gbkey=CDS;gene=Fam135a;product=protein FAM135A isoform 6;protein_id=NP_001390023.1;extra_copy_number=0
CM058241.1	Liftoff	CDS	23072800	23072873	.	-	.	ID=cds-NP_001390023.1;Parent=rna-NM_001403094.1;Dbxref=GeneID:68187,GenBank:NP_001390023.1,MGI:MGI:1915437;Name=NP_001390023.1;Note=isoform 6 is encoded by transcript variant 9;gbkey=CDS;gene=Fam135a;product=protein FAM135A isoform 6;protein_id=NP_001390023.1;extra_copy_number=0
CM058241.1	Liftoff	CDS	23084247	23084402	.	-	.	ID=cds-NP_001390023.1;Parent=rna-NM_001403094.1;Dbxref=GeneID:68187,GenBank:NP_001390023.1,MGI:MGI:1915437;Name=NP_001390023.1;Note=isoform 6 is encoded by transcript variant 9;gbkey=CDS;gene=Fam135a;product=protein FAM135A isoform 6;protein_id=NP_001390023.1;extra_copy_number=0
CM058241.1	Liftoff	CDS	23086491	23086540	.	-	.	ID=cds-NP_001390023.1;Parent=rna-NM_001403094.1;Dbxref=GeneID:68187,GenBank:NP_001390023.1,MGI:MGI:1915437;Name=NP_001390023.1;Note=isoform 6 is encoded by transcript variant 9;gbkey=CDS;gene=Fam135a;product=protein FAM135A isoform 6;protein_id=NP_001390023.1;extra_copy_number=0
CM058241.1	Liftoff	CDS	23093316	23093469	.	-	.	ID=cds-NP_001390023.1;Parent=rna-NM_001403094.1;Dbxref=GeneID:68187,GenBank:NP_001390023.1,MGI:MGI:1915437;Name=NP_001390023.1;Note=isoform 6 is encoded by transcript variant 9;gbkey=CDS;gene=Fam135a;product=protein FAM135A isoform 6;protein_id=NP_001390023.1;extra_copy_number=0
CM058241.1	Liftoff	CDS	23094137	23094263	.	-	.	ID=cds-NP_001390023.1;Parent=rna-NM_001403094.1;Dbxref=GeneID:68187,GenBank:NP_001390023.1,MGI:MGI:1915437;Name=NP_001390023.1;Note=isoform 6 is encoded by transcript variant 9;gbkey=CDS;gene=Fam135a;product=protein FAM135A isoform 6;protein_id=NP_001390023.1;extra_copy_number=0
CM058241.1	Liftoff	CDS	23095877	23096050	.	-	.	ID=cds-NP_001390023.1;Parent=rna-NM_001403094.1;Dbxref=GeneID:68187,GenBank:NP_001390023.1,MGI:MGI:1915437;Name=NP_001390023.1;Note=isoform 6 is encoded by transcript variant 9;gbkey=CDS;gene=Fam135a;product=protein FAM135A isoform 6;protein_id=NP_001390023.1;extra_copy_number=0
CM058241.1	Liftoff	CDS	23097337	23097407	.	-	.	ID=cds-NP_001390023.1;Parent=rna-NM_001403094.1;Dbxref=GeneID:68187,GenBank:NP_001390023.1,MGI:MGI:1915437;Name=NP_001390023.1;Note=isoform 6 is encoded by transcript variant 9;gbkey=CDS;gene=Fam135a;product=protein FAM135A isoform 6;protein_id=NP_001390023.1;extra_copy_number=0
CM058241.1	Liftoff	CDS	23097499	23097638	.	-	.	ID=cds-NP_001390023.1;Parent=rna-NM_001403094.1;Dbxref=GeneID:68187,GenBank:NP_001390023.1,MGI:MGI:1915437;Name=NP_001390023.1;Note=isoform 6 is encoded by transcript variant 9;gbkey=CDS;gene=Fam135a;product=protein FAM135A isoform 6;protein_id=NP_001390023.1;extra_copy_number=0
CM058241.1	Liftoff	CDS	23108032	23108111	.	-	.	ID=cds-NP_001390023.1;Parent=rna-NM_001403094.1;Dbxref=GeneID:68187,GenBank:NP_001390023.1,MGI:MGI:1915437;Name=NP_001390023.1;Note=isoform 6 is encoded by transcript variant 9;gbkey=CDS;gene=Fam135a;product=protein FAM135A isoform 6;protein_id=NP_001390023.1;extra_copy_number=0
CM058241.1	Liftoff	CDS	23125546	23125622	.	-	.	ID=cds-NP_001390023.1;Parent=rna-NM_001403094.1;Dbxref=GeneID:68187,GenBank:NP_001390023.1,MGI:MGI:1915437;Name=NP_001390023.1;Note=isoform 6 is encoded by transcript variant 9;gbkey=CDS;gene=Fam135a;product=protein FAM135A isoform 6;protein_id=NP_001390023.1;extra_copy_number=0
CM058241.1	Liftoff	mRNA	23050880	23140341	.	-	.	ID=rna-NM_001403095.1;Parent=gene-Fam135a;Dbxref=GeneID:68187,GenBank:NM_001403095.1,MGI:MGI:1915437;Name=NM_001403095.1;gbkey=mRNA;gene=Fam135a;product=family with sequence similarity 135%2C member A%2C transcript variant 10;transcript_id=NM_001403095.1;matches_ref_protein=True;valid_ORF=True;extra_copy_number=0
CM058241.1	Liftoff	exon	23050880	23052634	.	-	.	ID=exon-NM_001403095.1-22;Parent=rna-NM_001403095.1;Dbxref=GeneID:68187,GenBank:NM_001403095.1,MGI:MGI:1915437;gbkey=mRNA;gene=Fam135a;product=family with sequence similarity 135%2C member A%2C transcript variant 10;transcript_id=NM_001403095.1;extra_copy_number=0
CM058241.1	Liftoff	exon	23054916	23055029	.	-	.	ID=exon-NM_001403095.1-21;Parent=rna-NM_001403095.1;Dbxref=GeneID:68187,GenBank:NM_001403095.1,MGI:MGI:1915437;gbkey=mRNA;gene=Fam135a;product=family with sequence similarity 135%2C member A%2C transcript variant 10;transcript_id=NM_001403095.1;extra_copy_number=0
CM058241.1	Liftoff	exon	23060812	23060922	.	-	.	ID=exon-NM_001403095.1-20;Parent=rna-NM_001403095.1;Dbxref=GeneID:68187,GenBank:NM_001403095.1,MGI:MGI:1915437;gbkey=mRNA;gene=Fam135a;product=family with sequence similarity 135%2C member A%2C transcript variant 10;transcript_id=NM_001403095.1;extra_copy_number=0
CM058241.1	Liftoff	exon	23061991	23062142	.	-	.	ID=exon-NM_001403095.1-19;Parent=rna-NM_001403095.1;Dbxref=GeneID:68187,GenBank:NM_001403095.1,MGI:MGI:1915437;gbkey=mRNA;gene=Fam135a;product=family with sequence similarity 135%2C member A%2C transcript variant 10;transcript_id=NM_001403095.1;extra_copy_number=0
CM058241.1	Liftoff	exon	23064350	23064447	.	-	.	ID=exon-NM_001403095.1-18;Parent=rna-NM_001403095.1;Dbxref=GeneID:68187,GenBank:NM_001403095.1,MGI:MGI:1915437;gbkey=mRNA;gene=Fam135a;product=family with sequence similarity 135%2C member A%2C transcript variant 10;transcript_id=NM_001403095.1;extra_copy_number=0
CM058241.1	Liftoff	exon	23064919	23065010	.	-	.	ID=exon-NM_001403095.1-17;Parent=rna-NM_001403095.1;Dbxref=GeneID:68187,GenBank:NM_001403095.1,MGI:MGI:1915437;gbkey=mRNA;gene=Fam135a;product=family with sequence similarity 135%2C member A%2C transcript variant 10;transcript_id=NM_001403095.1;extra_copy_number=0
CM058241.1	Liftoff	exon	23066745	23066905	.	-	.	ID=exon-NM_001403095.1-16;Parent=rna-NM_001403095.1;Dbxref=GeneID:68187,GenBank:NM_001403095.1,MGI:MGI:1915437;gbkey=mRNA;gene=Fam135a;product=family with sequence similarity 135%2C member A%2C transcript variant 10;transcript_id=NM_001403095.1;extra_copy_number=0
CM058241.1	Liftoff	exon	23068337	23070077	.	-	.	ID=exon-NM_001403095.1-15;Parent=rna-NM_001403095.1;Dbxref=GeneID:68187,GenBank:NM_001403095.1,MGI:MGI:1915437;gbkey=mRNA;gene=Fam135a;product=family with sequence similarity 135%2C member A%2C transcript variant 10;transcript_id=NM_001403095.1;extra_copy_number=0
CM058241.1	Liftoff	exon	23070879	23071033	.	-	.	ID=exon-NM_001403095.1-14;Parent=rna-NM_001403095.1;Dbxref=GeneID:68187,GenBank:NM_001403095.1,MGI:MGI:1915437;gbkey=mRNA;gene=Fam135a;product=family with sequence similarity 135%2C member A%2C transcript variant 10;transcript_id=NM_001403095.1;extra_copy_number=0
CM058241.1	Liftoff	exon	23072800	23072873	.	-	.	ID=exon-NM_001403095.1-13;Parent=rna-NM_001403095.1;Dbxref=GeneID:68187,GenBank:NM_001403095.1,MGI:MGI:1915437;gbkey=mRNA;gene=Fam135a;product=family with sequence similarity 135%2C member A%2C transcript variant 10;transcript_id=NM_001403095.1;extra_copy_number=0
CM058241.1	Liftoff	exon	23084247	23084402	.	-	.	ID=exon-NM_001403095.1-12;Parent=rna-NM_001403095.1;Dbxref=GeneID:68187,GenBank:NM_001403095.1,MGI:MGI:1915437;gbkey=mRNA;gene=Fam135a;product=family with sequence similarity 135%2C member A%2C transcript variant 10;transcript_id=NM_001403095.1;extra_copy_number=0
CM058241.1	Liftoff	exon	23086491	23086540	.	-	.	ID=exon-NM_001403095.1-11;Parent=rna-NM_001403095.1;Dbxref=GeneID:68187,GenBank:NM_001403095.1,MGI:MGI:1915437;gbkey=mRNA;gene=Fam135a;product=family with sequence similarity 135%2C member A%2C transcript variant 10;transcript_id=NM_001403095.1;extra_copy_number=0
CM058241.1	Liftoff	exon	23093316	23093469	.	-	.	ID=exon-NM_001403095.1-10;Parent=rna-NM_001403095.1;Dbxref=GeneID:68187,GenBank:NM_001403095.1,MGI:MGI:1915437;gbkey=mRNA;gene=Fam135a;product=family with sequence similarity 135%2C member A%2C transcript variant 10;transcript_id=NM_001403095.1;extra_copy_number=0
CM058241.1	Liftoff	exon	23094137	23094263	.	-	.	ID=exon-NM_001403095.1-9;Parent=rna-NM_001403095.1;Dbxref=GeneID:68187,GenBank:NM_001403095.1,MGI:MGI:1915437;gbkey=mRNA;gene=Fam135a;product=family with sequence similarity 135%2C member A%2C transcript variant 10;transcript_id=NM_001403095.1;extra_copy_number=0
CM058241.1	Liftoff	exon	23095877	23096050	.	-	.	ID=exon-NM_001403095.1-8;Parent=rna-NM_001403095.1;Dbxref=GeneID:68187,GenBank:NM_001403095.1,MGI:MGI:1915437;gbkey=mRNA;gene=Fam135a;product=family with sequence similarity 135%2C member A%2C transcript variant 10;transcript_id=NM_001403095.1;extra_copy_number=0
CM058241.1	Liftoff	exon	23097337	23097407	.	-	.	ID=exon-NM_001403095.1-7;Parent=rna-NM_001403095.1;Dbxref=GeneID:68187,GenBank:NM_001403095.1,MGI:MGI:1915437;gbkey=mRNA;gene=Fam135a;product=family with sequence similarity 135%2C member A%2C transcript variant 10;transcript_id=NM_001403095.1;extra_copy_number=0
CM058241.1	Liftoff	exon	23097499	23097638	.	-	.	ID=exon-NM_001403095.1-6;Parent=rna-NM_001403095.1;Dbxref=GeneID:68187,GenBank:NM_001403095.1,MGI:MGI:1915437;gbkey=mRNA;gene=Fam135a;product=family with sequence similarity 135%2C member A%2C transcript variant 10;transcript_id=NM_001403095.1;extra_copy_number=0
CM058241.1	Liftoff	exon	23108032	23108111	.	-	.	ID=exon-NM_001403095.1-5;Parent=rna-NM_001403095.1;Dbxref=GeneID:68187,GenBank:NM_001403095.1,MGI:MGI:1915437;gbkey=mRNA;gene=Fam135a;product=family with sequence similarity 135%2C member A%2C transcript variant 10;transcript_id=NM_001403095.1;extra_copy_number=0
CM058241.1	Liftoff	exon	23125546	23125661	.	-	.	ID=exon-NM_001403095.1-4;Parent=rna-NM_001403095.1;Dbxref=GeneID:68187,GenBank:NM_001403095.1,MGI:MGI:1915437;gbkey=mRNA;gene=Fam135a;product=family with sequence similarity 135%2C member A%2C transcript variant 10;transcript_id=NM_001403095.1;extra_copy_number=0
CM058241.1	Liftoff	exon	23126655	23126746	.	-	.	ID=exon-NM_001403095.1-3;Parent=rna-NM_001403095.1;Dbxref=GeneID:68187,GenBank:NM_001403095.1,MGI:MGI:1915437;gbkey=mRNA;gene=Fam135a;product=family with sequence similarity 135%2C member A%2C transcript variant 10;transcript_id=NM_001403095.1;extra_copy_number=0
CM058241.1	Liftoff	exon	23138713	23138801	.	-	.	ID=exon-NM_001403095.1-2;Parent=rna-NM_001403095.1;Dbxref=GeneID:68187,GenBank:NM_001403095.1,MGI:MGI:1915437;gbkey=mRNA;gene=Fam135a;product=family with sequence similarity 135%2C member A%2C transcript variant 10;transcript_id=NM_001403095.1;extra_copy_number=0
CM058241.1	Liftoff	exon	23140143	23140341	.	-	.	ID=exon-NM_001403095.1-1;Parent=rna-NM_001403095.1;Dbxref=GeneID:68187,GenBank:NM_001403095.1,MGI:MGI:1915437;gbkey=mRNA;gene=Fam135a;product=family with sequence similarity 135%2C member A%2C transcript variant 10;transcript_id=NM_001403095.1;extra_copy_number=0
CM058241.1	Liftoff	CDS	23052429	23052634	.	-	.	ID=cds-NP_001390024.1;Parent=rna-NM_001403095.1;Dbxref=GeneID:68187,GenBank:NP_001390024.1,MGI:MGI:1915437;Name=NP_001390024.1;Note=isoform 6 is encoded by transcript variant 10;gbkey=CDS;gene=Fam135a;product=protein FAM135A isoform 6;protein_id=NP_001390024.1;extra_copy_number=0
CM058241.1	Liftoff	CDS	23054916	23055029	.	-	.	ID=cds-NP_001390024.1;Parent=rna-NM_001403095.1;Dbxref=GeneID:68187,GenBank:NP_001390024.1,MGI:MGI:1915437;Name=NP_001390024.1;Note=isoform 6 is encoded by transcript variant 10;gbkey=CDS;gene=Fam135a;product=protein FAM135A isoform 6;protein_id=NP_001390024.1;extra_copy_number=0
CM058241.1	Liftoff	CDS	23060812	23060922	.	-	.	ID=cds-NP_001390024.1;Parent=rna-NM_001403095.1;Dbxref=GeneID:68187,GenBank:NP_001390024.1,MGI:MGI:1915437;Name=NP_001390024.1;Note=isoform 6 is encoded by transcript variant 10;gbkey=CDS;gene=Fam135a;product=protein FAM135A isoform 6;protein_id=NP_001390024.1;extra_copy_number=0
CM058241.1	Liftoff	CDS	23061991	23062142	.	-	.	ID=cds-NP_001390024.1;Parent=rna-NM_001403095.1;Dbxref=GeneID:68187,GenBank:NP_001390024.1,MGI:MGI:1915437;Name=NP_001390024.1;Note=isoform 6 is encoded by transcript variant 10;gbkey=CDS;gene=Fam135a;product=protein FAM135A isoform 6;protein_id=NP_001390024.1;extra_copy_number=0
CM058241.1	Liftoff	CDS	23064350	23064447	.	-	.	ID=cds-NP_001390024.1;Parent=rna-NM_001403095.1;Dbxref=GeneID:68187,GenBank:NP_001390024.1,MGI:MGI:1915437;Name=NP_001390024.1;Note=isoform 6 is encoded by transcript variant 10;gbkey=CDS;gene=Fam135a;product=protein FAM135A isoform 6;protein_id=NP_001390024.1;extra_copy_number=0
CM058241.1	Liftoff	CDS	23064919	23065010	.	-	.	ID=cds-NP_001390024.1;Parent=rna-NM_001403095.1;Dbxref=GeneID:68187,GenBank:NP_001390024.1,MGI:MGI:1915437;Name=NP_001390024.1;Note=isoform 6 is encoded by transcript variant 10;gbkey=CDS;gene=Fam135a;product=protein FAM135A isoform 6;protein_id=NP_001390024.1;extra_copy_number=0
CM058241.1	Liftoff	CDS	23066745	23066905	.	-	.	ID=cds-NP_001390024.1;Parent=rna-NM_001403095.1;Dbxref=GeneID:68187,GenBank:NP_001390024.1,MGI:MGI:1915437;Name=NP_001390024.1;Note=isoform 6 is encoded by transcript variant 10;gbkey=CDS;gene=Fam135a;product=protein FAM135A isoform 6;protein_id=NP_001390024.1;extra_copy_number=0
CM058241.1	Liftoff	CDS	23068337	23070077	.	-	.	ID=cds-NP_001390024.1;Parent=rna-NM_001403095.1;Dbxref=GeneID:68187,GenBank:NP_001390024.1,MGI:MGI:1915437;Name=NP_001390024.1;Note=isoform 6 is encoded by transcript variant 10;gbkey=CDS;gene=Fam135a;product=protein FAM135A isoform 6;protein_id=NP_001390024.1;extra_copy_number=0
CM058241.1	Liftoff	CDS	23070879	23071033	.	-	.	ID=cds-NP_001390024.1;Parent=rna-NM_001403095.1;Dbxref=GeneID:68187,GenBank:NP_001390024.1,MGI:MGI:1915437;Name=NP_001390024.1;Note=isoform 6 is encoded by transcript variant 10;gbkey=CDS;gene=Fam135a;product=protein FAM135A isoform 6;protein_id=NP_001390024.1;extra_copy_number=0
CM058241.1	Liftoff	CDS	23072800	23072873	.	-	.	ID=cds-NP_001390024.1;Parent=rna-NM_001403095.1;Dbxref=GeneID:68187,GenBank:NP_001390024.1,MGI:MGI:1915437;Name=NP_001390024.1;Note=isoform 6 is encoded by transcript variant 10;gbkey=CDS;gene=Fam135a;product=protein FAM135A isoform 6;protein_id=NP_001390024.1;extra_copy_number=0
CM058241.1	Liftoff	CDS	23084247	23084402	.	-	.	ID=cds-NP_001390024.1;Parent=rna-NM_001403095.1;Dbxref=GeneID:68187,GenBank:NP_001390024.1,MGI:MGI:1915437;Name=NP_001390024.1;Note=isoform 6 is encoded by transcript variant 10;gbkey=CDS;gene=Fam135a;product=protein FAM135A isoform 6;protein_id=NP_001390024.1;extra_copy_number=0
CM058241.1	Liftoff	CDS	23086491	23086540	.	-	.	ID=cds-NP_001390024.1;Parent=rna-NM_001403095.1;Dbxref=GeneID:68187,GenBank:NP_001390024.1,MGI:MGI:1915437;Name=NP_001390024.1;Note=isoform 6 is encoded by transcript variant 10;gbkey=CDS;gene=Fam135a;product=protein FAM135A isoform 6;protein_id=NP_001390024.1;extra_copy_number=0
CM058241.1	Liftoff	CDS	23093316	23093469	.	-	.	ID=cds-NP_001390024.1;Parent=rna-NM_001403095.1;Dbxref=GeneID:68187,GenBank:NP_001390024.1,MGI:MGI:1915437;Name=NP_001390024.1;Note=isoform 6 is encoded by transcript variant 10;gbkey=CDS;gene=Fam135a;product=protein FAM135A isoform 6;protein_id=NP_001390024.1;extra_copy_number=0
CM058241.1	Liftoff	CDS	23094137	23094263	.	-	.	ID=cds-NP_001390024.1;Parent=rna-NM_001403095.1;Dbxref=GeneID:68187,GenBank:NP_001390024.1,MGI:MGI:1915437;Name=NP_001390024.1;Note=isoform 6 is encoded by transcript variant 10;gbkey=CDS;gene=Fam135a;product=protein FAM135A isoform 6;protein_id=NP_001390024.1;extra_copy_number=0
CM058241.1	Liftoff	CDS	23095877	23096050	.	-	.	ID=cds-NP_001390024.1;Parent=rna-NM_001403095.1;Dbxref=GeneID:68187,GenBank:NP_001390024.1,MGI:MGI:1915437;Name=NP_001390024.1;Note=isoform 6 is encoded by transcript variant 10;gbkey=CDS;gene=Fam135a;product=protein FAM135A isoform 6;protein_id=NP_001390024.1;extra_copy_number=0
CM058241.1	Liftoff	CDS	23097337	23097407	.	-	.	ID=cds-NP_001390024.1;Parent=rna-NM_001403095.1;Dbxref=GeneID:68187,GenBank:NP_001390024.1,MGI:MGI:1915437;Name=NP_001390024.1;Note=isoform 6 is encoded by transcript variant 10;gbkey=CDS;gene=Fam135a;product=protein FAM135A isoform 6;protein_id=NP_001390024.1;extra_copy_number=0
CM058241.1	Liftoff	CDS	23097499	23097638	.	-	.	ID=cds-NP_001390024.1;Parent=rna-NM_001403095.1;Dbxref=GeneID:68187,GenBank:NP_001390024.1,MGI:MGI:1915437;Name=NP_001390024.1;Note=isoform 6 is encoded by transcript variant 10;gbkey=CDS;gene=Fam135a;product=protein FAM135A isoform 6;protein_id=NP_001390024.1;extra_copy_number=0
CM058241.1	Liftoff	CDS	23108032	23108111	.	-	.	ID=cds-NP_001390024.1;Parent=rna-NM_001403095.1;Dbxref=GeneID:68187,GenBank:NP_001390024.1,MGI:MGI:1915437;Name=NP_001390024.1;Note=isoform 6 is encoded by transcript variant 10;gbkey=CDS;gene=Fam135a;product=protein FAM135A isoform 6;protein_id=NP_001390024.1;extra_copy_number=0
CM058241.1	Liftoff	CDS	23125546	23125622	.	-	.	ID=cds-NP_001390024.1;Parent=rna-NM_001403095.1;Dbxref=GeneID:68187,GenBank:NP_001390024.1,MGI:MGI:1915437;Name=NP_001390024.1;Note=isoform 6 is encoded by transcript variant 10;gbkey=CDS;gene=Fam135a;product=protein FAM135A isoform 6;protein_id=NP_001390024.1;extra_copy_number=0
CM058241.1	Liftoff	mRNA	23050880	23140341	.	-	.	ID=rna-NM_001403096.1;Parent=gene-Fam135a;Dbxref=GeneID:68187,GenBank:NM_001403096.1,MGI:MGI:1915437;Name=NM_001403096.1;gbkey=mRNA;gene=Fam135a;product=family with sequence similarity 135%2C member A%2C transcript variant 11;transcript_id=NM_001403096.1;matches_ref_protein=True;valid_ORF=True;extra_copy_number=0
CM058241.1	Liftoff	exon	23050880	23052634	.	-	.	ID=exon-NM_001403096.1-21;Parent=rna-NM_001403096.1;Dbxref=GeneID:68187,GenBank:NM_001403096.1,MGI:MGI:1915437;gbkey=mRNA;gene=Fam135a;product=family with sequence similarity 135%2C member A%2C transcript variant 11;transcript_id=NM_001403096.1;extra_copy_number=0
CM058241.1	Liftoff	exon	23054916	23055029	.	-	.	ID=exon-NM_001403096.1-20;Parent=rna-NM_001403096.1;Dbxref=GeneID:68187,GenBank:NM_001403096.1,MGI:MGI:1915437;gbkey=mRNA;gene=Fam135a;product=family with sequence similarity 135%2C member A%2C transcript variant 11;transcript_id=NM_001403096.1;extra_copy_number=0
CM058241.1	Liftoff	exon	23060812	23060922	.	-	.	ID=exon-NM_001403096.1-19;Parent=rna-NM_001403096.1;Dbxref=GeneID:68187,GenBank:NM_001403096.1,MGI:MGI:1915437;gbkey=mRNA;gene=Fam135a;product=family with sequence similarity 135%2C member A%2C transcript variant 11;transcript_id=NM_001403096.1;extra_copy_number=0
CM058241.1	Liftoff	exon	23061991	23062142	.	-	.	ID=exon-NM_001403096.1-18;Parent=rna-NM_001403096.1;Dbxref=GeneID:68187,GenBank:NM_001403096.1,MGI:MGI:1915437;gbkey=mRNA;gene=Fam135a;product=family with sequence similarity 135%2C member A%2C transcript variant 11;transcript_id=NM_001403096.1;extra_copy_number=0
CM058241.1	Liftoff	exon	23064350	23064447	.	-	.	ID=exon-NM_001403096.1-17;Parent=rna-NM_001403096.1;Dbxref=GeneID:68187,GenBank:NM_001403096.1,MGI:MGI:1915437;gbkey=mRNA;gene=Fam135a;product=family with sequence similarity 135%2C member A%2C transcript variant 11;transcript_id=NM_001403096.1;extra_copy_number=0
CM058241.1	Liftoff	exon	23064919	23065010	.	-	.	ID=exon-NM_001403096.1-16;Parent=rna-NM_001403096.1;Dbxref=GeneID:68187,GenBank:NM_001403096.1,MGI:MGI:1915437;gbkey=mRNA;gene=Fam135a;product=family with sequence similarity 135%2C member A%2C transcript variant 11;transcript_id=NM_001403096.1;extra_copy_number=0
CM058241.1	Liftoff	exon	23066745	23066905	.	-	.	ID=exon-NM_001403096.1-15;Parent=rna-NM_001403096.1;Dbxref=GeneID:68187,GenBank:NM_001403096.1,MGI:MGI:1915437;gbkey=mRNA;gene=Fam135a;product=family with sequence similarity 135%2C member A%2C transcript variant 11;transcript_id=NM_001403096.1;extra_copy_number=0
CM058241.1	Liftoff	exon	23068337	23070665	.	-	.	ID=exon-NM_001403096.1-14;Parent=rna-NM_001403096.1;Dbxref=GeneID:68187,GenBank:NM_001403096.1,MGI:MGI:1915437;gbkey=mRNA;gene=Fam135a;product=family with sequence similarity 135%2C member A%2C transcript variant 11;transcript_id=NM_001403096.1;extra_copy_number=0
CM058241.1	Liftoff	exon	23070879	23071033	.	-	.	ID=exon-NM_001403096.1-13;Parent=rna-NM_001403096.1;Dbxref=GeneID:68187,GenBank:NM_001403096.1,MGI:MGI:1915437;gbkey=mRNA;gene=Fam135a;product=family with sequence similarity 135%2C member A%2C transcript variant 11;transcript_id=NM_001403096.1;extra_copy_number=0
CM058241.1	Liftoff	exon	23072800	23072873	.	-	.	ID=exon-NM_001403096.1-12;Parent=rna-NM_001403096.1;Dbxref=GeneID:68187,GenBank:NM_001403096.1,MGI:MGI:1915437;gbkey=mRNA;gene=Fam135a;product=family with sequence similarity 135%2C member A%2C transcript variant 11;transcript_id=NM_001403096.1;extra_copy_number=0
CM058241.1	Liftoff	exon	23084247	23084402	.	-	.	ID=exon-NM_001403096.1-11;Parent=rna-NM_001403096.1;Dbxref=GeneID:68187,GenBank:NM_001403096.1,MGI:MGI:1915437;gbkey=mRNA;gene=Fam135a;product=family with sequence similarity 135%2C member A%2C transcript variant 11;transcript_id=NM_001403096.1;extra_copy_number=0
CM058241.1	Liftoff	exon	23086491	23086540	.	-	.	ID=exon-NM_001403096.1-10;Parent=rna-NM_001403096.1;Dbxref=GeneID:68187,GenBank:NM_001403096.1,MGI:MGI:1915437;gbkey=mRNA;gene=Fam135a;product=family with sequence similarity 135%2C member A%2C transcript variant 11;transcript_id=NM_001403096.1;extra_copy_number=0
CM058241.1	Liftoff	exon	23093356	23093469	.	-	.	ID=exon-NM_001403096.1-9;Parent=rna-NM_001403096.1;Dbxref=GeneID:68187,GenBank:NM_001403096.1,MGI:MGI:1915437;gbkey=mRNA;gene=Fam135a;product=family with sequence similarity 135%2C member A%2C transcript variant 11;transcript_id=NM_001403096.1;extra_copy_number=0
```
