## Supplementary material for "Chromosome-scale genome assembly of B10.RIII, an autoimmune susceptible mouse strain": b10_swarm.gff3 (part 6 of 931)

```
CM058241.1	Liftoff	exon	23094137	23094263	.	-	.	ID=exon-NM_001403096.1-8;Parent=rna-NM_001403096.1;Dbxref=GeneID:68187,GenBank:NM_001403096.1,MGI:MGI:1915437;gbkey=mRNA;gene=Fam135a;product=family with sequence similarity 135%2C member A%2C transcript variant 11;transcript_id=NM_001403096.1;extra_copy_number=0
CM058241.1	Liftoff	exon	23095877	23096050	.	-	.	ID=exon-NM_001403096.1-7;Parent=rna-NM_001403096.1;Dbxref=GeneID:68187,GenBank:NM_001403096.1,MGI:MGI:1915437;gbkey=mRNA;gene=Fam135a;product=family with sequence similarity 135%2C member A%2C transcript variant 11;transcript_id=NM_001403096.1;extra_copy_number=0
CM058241.1	Liftoff	exon	23097337	23097407	.	-	.	ID=exon-NM_001403096.1-6;Parent=rna-NM_001403096.1;Dbxref=GeneID:68187,GenBank:NM_001403096.1,MGI:MGI:1915437;gbkey=mRNA;gene=Fam135a;product=family with sequence similarity 135%2C member A%2C transcript variant 11;transcript_id=NM_001403096.1;extra_copy_number=0
CM058241.1	Liftoff	exon	23097499	23097638	.	-	.	ID=exon-NM_001403096.1-5;Parent=rna-NM_001403096.1;Dbxref=GeneID:68187,GenBank:NM_001403096.1,MGI:MGI:1915437;gbkey=mRNA;gene=Fam135a;product=family with sequence similarity 135%2C member A%2C transcript variant 11;transcript_id=NM_001403096.1;extra_copy_number=0
CM058241.1	Liftoff	exon	23108032	23108111	.	-	.	ID=exon-NM_001403096.1-4;Parent=rna-NM_001403096.1;Dbxref=GeneID:68187,GenBank:NM_001403096.1,MGI:MGI:1915437;gbkey=mRNA;gene=Fam135a;product=family with sequence similarity 135%2C member A%2C transcript variant 11;transcript_id=NM_001403096.1;extra_copy_number=0
CM058241.1	Liftoff	exon	23125546	23125661	.	-	.	ID=exon-NM_001403096.1-3;Parent=rna-NM_001403096.1;Dbxref=GeneID:68187,GenBank:NM_001403096.1,MGI:MGI:1915437;gbkey=mRNA;gene=Fam135a;product=family with sequence similarity 135%2C member A%2C transcript variant 11;transcript_id=NM_001403096.1;extra_copy_number=0
CM058241.1	Liftoff	exon	23126655	23126746	.	-	.	ID=exon-NM_001403096.1-2;Parent=rna-NM_001403096.1;Dbxref=GeneID:68187,GenBank:NM_001403096.1,MGI:MGI:1915437;gbkey=mRNA;gene=Fam135a;product=family with sequence similarity 135%2C member A%2C transcript variant 11;transcript_id=NM_001403096.1;extra_copy_number=0
CM058241.1	Liftoff	exon	23140143	23140341	.	-	.	ID=exon-NM_001403096.1-1;Parent=rna-NM_001403096.1;Dbxref=GeneID:68187,GenBank:NM_001403096.1,MGI:MGI:1915437;gbkey=mRNA;gene=Fam135a;product=family with sequence similarity 135%2C member A%2C transcript variant 11;transcript_id=NM_001403096.1;extra_copy_number=0
CM058241.1	Liftoff	CDS	23052429	23052634	.	-	.	ID=cds-NP_001390025.1;Parent=rna-NM_001403096.1;Dbxref=GeneID:68187,GenBank:NP_001390025.1,MGI:MGI:1915437;Name=NP_001390025.1;Note=isoform 7 is encoded by transcript variant 11;gbkey=CDS;gene=Fam135a;product=protein FAM135A isoform 7;protein_id=NP_001390025.1;extra_copy_number=0
CM058241.1	Liftoff	CDS	23054916	23055029	.	-	.	ID=cds-NP_001390025.1;Parent=rna-NM_001403096.1;Dbxref=GeneID:68187,GenBank:NP_001390025.1,MGI:MGI:1915437;Name=NP_001390025.1;Note=isoform 7 is encoded by transcript variant 11;gbkey=CDS;gene=Fam135a;product=protein FAM135A isoform 7;protein_id=NP_001390025.1;extra_copy_number=0
CM058241.1	Liftoff	CDS	23060812	23060922	.	-	.	ID=cds-NP_001390025.1;Parent=rna-NM_001403096.1;Dbxref=GeneID:68187,GenBank:NP_001390025.1,MGI:MGI:1915437;Name=NP_001390025.1;Note=isoform 7 is encoded by transcript variant 11;gbkey=CDS;gene=Fam135a;product=protein FAM135A isoform 7;protein_id=NP_001390025.1;extra_copy_number=0
CM058241.1	Liftoff	CDS	23061991	23062142	.	-	.	ID=cds-NP_001390025.1;Parent=rna-NM_001403096.1;Dbxref=GeneID:68187,GenBank:NP_001390025.1,MGI:MGI:1915437;Name=NP_001390025.1;Note=isoform 7 is encoded by transcript variant 11;gbkey=CDS;gene=Fam135a;product=protein FAM135A isoform 7;protein_id=NP_001390025.1;extra_copy_number=0
CM058241.1	Liftoff	CDS	23064350	23064447	.	-	.	ID=cds-NP_001390025.1;Parent=rna-NM_001403096.1;Dbxref=GeneID:68187,GenBank:NP_001390025.1,MGI:MGI:1915437;Name=NP_001390025.1;Note=isoform 7 is encoded by transcript variant 11;gbkey=CDS;gene=Fam135a;product=protein FAM135A isoform 7;protein_id=NP_001390025.1;extra_copy_number=0
CM058241.1	Liftoff	CDS	23064919	23065010	.	-	.	ID=cds-NP_001390025.1;Parent=rna-NM_001403096.1;Dbxref=GeneID:68187,GenBank:NP_001390025.1,MGI:MGI:1915437;Name=NP_001390025.1;Note=isoform 7 is encoded by transcript variant 11;gbkey=CDS;gene=Fam135a;product=protein FAM135A isoform 7;protein_id=NP_001390025.1;extra_copy_number=0
CM058241.1	Liftoff	CDS	23066745	23066905	.	-	.	ID=cds-NP_001390025.1;Parent=rna-NM_001403096.1;Dbxref=GeneID:68187,GenBank:NP_001390025.1,MGI:MGI:1915437;Name=NP_001390025.1;Note=isoform 7 is encoded by transcript variant 11;gbkey=CDS;gene=Fam135a;product=protein FAM135A isoform 7;protein_id=NP_001390025.1;extra_copy_number=0
CM058241.1	Liftoff	CDS	23068337	23070665	.	-	.	ID=cds-NP_001390025.1;Parent=rna-NM_001403096.1;Dbxref=GeneID:68187,GenBank:NP_001390025.1,MGI:MGI:1915437;Name=NP_001390025.1;Note=isoform 7 is encoded by transcript variant 11;gbkey=CDS;gene=Fam135a;product=protein FAM135A isoform 7;protein_id=NP_001390025.1;extra_copy_number=0
CM058241.1	Liftoff	CDS	23070879	23071033	.	-	.	ID=cds-NP_001390025.1;Parent=rna-NM_001403096.1;Dbxref=GeneID:68187,GenBank:NP_001390025.1,MGI:MGI:1915437;Name=NP_001390025.1;Note=isoform 7 is encoded by transcript variant 11;gbkey=CDS;gene=Fam135a;product=protein FAM135A isoform 7;protein_id=NP_001390025.1;extra_copy_number=0
CM058241.1	Liftoff	CDS	23072800	23072873	.	-	.	ID=cds-NP_001390025.1;Parent=rna-NM_001403096.1;Dbxref=GeneID:68187,GenBank:NP_001390025.1,MGI:MGI:1915437;Name=NP_001390025.1;Note=isoform 7 is encoded by transcript variant 11;gbkey=CDS;gene=Fam135a;product=protein FAM135A isoform 7;protein_id=NP_001390025.1;extra_copy_number=0
CM058241.1	Liftoff	CDS	23084247	23084402	.	-	.	ID=cds-NP_001390025.1;Parent=rna-NM_001403096.1;Dbxref=GeneID:68187,GenBank:NP_001390025.1,MGI:MGI:1915437;Name=NP_001390025.1;Note=isoform 7 is encoded by transcript variant 11;gbkey=CDS;gene=Fam135a;product=protein FAM135A isoform 7;protein_id=NP_001390025.1;extra_copy_number=0
CM058241.1	Liftoff	CDS	23086491	23086535	.	-	.	ID=cds-NP_001390025.1;Parent=rna-NM_001403096.1;Dbxref=GeneID:68187,GenBank:NP_001390025.1,MGI:MGI:1915437;Name=NP_001390025.1;Note=isoform 7 is encoded by transcript variant 11;gbkey=CDS;gene=Fam135a;product=protein FAM135A isoform 7;protein_id=NP_001390025.1;extra_copy_number=0
CM058241.1	Liftoff	mRNA	23050880	23140341	.	-	.	ID=rna-NM_001403097.1;Parent=gene-Fam135a;Dbxref=GeneID:68187,GenBank:NM_001403097.1,MGI:MGI:1915437;Name=NM_001403097.1;gbkey=mRNA;gene=Fam135a;product=family with sequence similarity 135%2C member A%2C transcript variant 12;transcript_id=NM_001403097.1;matches_ref_protein=True;valid_ORF=True;extra_copy_number=0
CM058241.1	Liftoff	exon	23050880	23052634	.	-	.	ID=exon-NM_001403097.1-21;Parent=rna-NM_001403097.1;Dbxref=GeneID:68187,GenBank:NM_001403097.1,MGI:MGI:1915437;gbkey=mRNA;gene=Fam135a;product=family with sequence similarity 135%2C member A%2C transcript variant 12;transcript_id=NM_001403097.1;extra_copy_number=0
CM058241.1	Liftoff	exon	23054916	23055029	.	-	.	ID=exon-NM_001403097.1-20;Parent=rna-NM_001403097.1;Dbxref=GeneID:68187,GenBank:NM_001403097.1,MGI:MGI:1915437;gbkey=mRNA;gene=Fam135a;product=family with sequence similarity 135%2C member A%2C transcript variant 12;transcript_id=NM_001403097.1;extra_copy_number=0
CM058241.1	Liftoff	exon	23060812	23060922	.	-	.	ID=exon-NM_001403097.1-19;Parent=rna-NM_001403097.1;Dbxref=GeneID:68187,GenBank:NM_001403097.1,MGI:MGI:1915437;gbkey=mRNA;gene=Fam135a;product=family with sequence similarity 135%2C member A%2C transcript variant 12;transcript_id=NM_001403097.1;extra_copy_number=0
CM058241.1	Liftoff	exon	23061991	23062142	.	-	.	ID=exon-NM_001403097.1-18;Parent=rna-NM_001403097.1;Dbxref=GeneID:68187,GenBank:NM_001403097.1,MGI:MGI:1915437;gbkey=mRNA;gene=Fam135a;product=family with sequence similarity 135%2C member A%2C transcript variant 12;transcript_id=NM_001403097.1;extra_copy_number=0
CM058241.1	Liftoff	exon	23064350	23064447	.	-	.	ID=exon-NM_001403097.1-17;Parent=rna-NM_001403097.1;Dbxref=GeneID:68187,GenBank:NM_001403097.1,MGI:MGI:1915437;gbkey=mRNA;gene=Fam135a;product=family with sequence similarity 135%2C member A%2C transcript variant 12;transcript_id=NM_001403097.1;extra_copy_number=0
CM058241.1	Liftoff	exon	23064919	23065010	.	-	.	ID=exon-NM_001403097.1-16;Parent=rna-NM_001403097.1;Dbxref=GeneID:68187,GenBank:NM_001403097.1,MGI:MGI:1915437;gbkey=mRNA;gene=Fam135a;product=family with sequence similarity 135%2C member A%2C transcript variant 12;transcript_id=NM_001403097.1;extra_copy_number=0
CM058241.1	Liftoff	exon	23066745	23066905	.	-	.	ID=exon-NM_001403097.1-15;Parent=rna-NM_001403097.1;Dbxref=GeneID:68187,GenBank:NM_001403097.1,MGI:MGI:1915437;gbkey=mRNA;gene=Fam135a;product=family with sequence similarity 135%2C member A%2C transcript variant 12;transcript_id=NM_001403097.1;extra_copy_number=0
CM058241.1	Liftoff	exon	23068337	23070077	.	-	.	ID=exon-NM_001403097.1-14;Parent=rna-NM_001403097.1;Dbxref=GeneID:68187,GenBank:NM_001403097.1,MGI:MGI:1915437;gbkey=mRNA;gene=Fam135a;product=family with sequence similarity 135%2C member A%2C transcript variant 12;transcript_id=NM_001403097.1;extra_copy_number=0
CM058241.1	Liftoff	exon	23070879	23071033	.	-	.	ID=exon-NM_001403097.1-13;Parent=rna-NM_001403097.1;Dbxref=GeneID:68187,GenBank:NM_001403097.1,MGI:MGI:1915437;gbkey=mRNA;gene=Fam135a;product=family with sequence similarity 135%2C member A%2C transcript variant 12;transcript_id=NM_001403097.1;extra_copy_number=0
CM058241.1	Liftoff	exon	23072800	23072873	.	-	.	ID=exon-NM_001403097.1-12;Parent=rna-NM_001403097.1;Dbxref=GeneID:68187,GenBank:NM_001403097.1,MGI:MGI:1915437;gbkey=mRNA;gene=Fam135a;product=family with sequence similarity 135%2C member A%2C transcript variant 12;transcript_id=NM_001403097.1;extra_copy_number=0
CM058241.1	Liftoff	exon	23084247	23084402	.	-	.	ID=exon-NM_001403097.1-11;Parent=rna-NM_001403097.1;Dbxref=GeneID:68187,GenBank:NM_001403097.1,MGI:MGI:1915437;gbkey=mRNA;gene=Fam135a;product=family with sequence similarity 135%2C member A%2C transcript variant 12;transcript_id=NM_001403097.1;extra_copy_number=0
CM058241.1	Liftoff	exon	23086491	23086540	.	-	.	ID=exon-NM_001403097.1-10;Parent=rna-NM_001403097.1;Dbxref=GeneID:68187,GenBank:NM_001403097.1,MGI:MGI:1915437;gbkey=mRNA;gene=Fam135a;product=family with sequence similarity 135%2C member A%2C transcript variant 12;transcript_id=NM_001403097.1;extra_copy_number=0
CM058241.1	Liftoff	exon	23093356	23093469	.	-	.	ID=exon-NM_001403097.1-9;Parent=rna-NM_001403097.1;Dbxref=GeneID:68187,GenBank:NM_001403097.1,MGI:MGI:1915437;gbkey=mRNA;gene=Fam135a;product=family with sequence similarity 135%2C member A%2C transcript variant 12;transcript_id=NM_001403097.1;extra_copy_number=0
CM058241.1	Liftoff	exon	23094137	23094263	.	-	.	ID=exon-NM_001403097.1-8;Parent=rna-NM_001403097.1;Dbxref=GeneID:68187,GenBank:NM_001403097.1,MGI:MGI:1915437;gbkey=mRNA;gene=Fam135a;product=family with sequence similarity 135%2C member A%2C transcript variant 12;transcript_id=NM_001403097.1;extra_copy_number=0
CM058241.1	Liftoff	exon	23095877	23096050	.	-	.	ID=exon-NM_001403097.1-7;Parent=rna-NM_001403097.1;Dbxref=GeneID:68187,GenBank:NM_001403097.1,MGI:MGI:1915437;gbkey=mRNA;gene=Fam135a;product=family with sequence similarity 135%2C member A%2C transcript variant 12;transcript_id=NM_001403097.1;extra_copy_number=0
CM058241.1	Liftoff	exon	23097337	23097407	.	-	.	ID=exon-NM_001403097.1-6;Parent=rna-NM_001403097.1;Dbxref=GeneID:68187,GenBank:NM_001403097.1,MGI:MGI:1915437;gbkey=mRNA;gene=Fam135a;product=family with sequence similarity 135%2C member A%2C transcript variant 12;transcript_id=NM_001403097.1;extra_copy_number=0
CM058241.1	Liftoff	exon	23097499	23097638	.	-	.	ID=exon-NM_001403097.1-5;Parent=rna-NM_001403097.1;Dbxref=GeneID:68187,GenBank:NM_001403097.1,MGI:MGI:1915437;gbkey=mRNA;gene=Fam135a;product=family with sequence similarity 135%2C member A%2C transcript variant 12;transcript_id=NM_001403097.1;extra_copy_number=0
CM058241.1	Liftoff	exon	23108032	23108111	.	-	.	ID=exon-NM_001403097.1-4;Parent=rna-NM_001403097.1;Dbxref=GeneID:68187,GenBank:NM_001403097.1,MGI:MGI:1915437;gbkey=mRNA;gene=Fam135a;product=family with sequence similarity 135%2C member A%2C transcript variant 12;transcript_id=NM_001403097.1;extra_copy_number=0
CM058241.1	Liftoff	exon	23125546	23125661	.	-	.	ID=exon-NM_001403097.1-3;Parent=rna-NM_001403097.1;Dbxref=GeneID:68187,GenBank:NM_001403097.1,MGI:MGI:1915437;gbkey=mRNA;gene=Fam135a;product=family with sequence similarity 135%2C member A%2C transcript variant 12;transcript_id=NM_001403097.1;extra_copy_number=0
CM058241.1	Liftoff	exon	23126655	23126746	.	-	.	ID=exon-NM_001403097.1-2;Parent=rna-NM_001403097.1;Dbxref=GeneID:68187,GenBank:NM_001403097.1,MGI:MGI:1915437;gbkey=mRNA;gene=Fam135a;product=family with sequence similarity 135%2C member A%2C transcript variant 12;transcript_id=NM_001403097.1;extra_copy_number=0
CM058241.1	Liftoff	exon	23140143	23140341	.	-	.	ID=exon-NM_001403097.1-1;Parent=rna-NM_001403097.1;Dbxref=GeneID:68187,GenBank:NM_001403097.1,MGI:MGI:1915437;gbkey=mRNA;gene=Fam135a;product=family with sequence similarity 135%2C member A%2C transcript variant 12;transcript_id=NM_001403097.1;extra_copy_number=0
CM058241.1	Liftoff	CDS	23052429	23052634	.	-	.	ID=cds-NP_001390026.1;Parent=rna-NM_001403097.1;Dbxref=GeneID:68187,GenBank:NP_001390026.1,MGI:MGI:1915437;Name=NP_001390026.1;Note=isoform 8 is encoded by transcript variant 12;gbkey=CDS;gene=Fam135a;product=protein FAM135A isoform 8;protein_id=NP_001390026.1;extra_copy_number=0
CM058241.1	Liftoff	CDS	23054916	23055029	.	-	.	ID=cds-NP_001390026.1;Parent=rna-NM_001403097.1;Dbxref=GeneID:68187,GenBank:NP_001390026.1,MGI:MGI:1915437;Name=NP_001390026.1;Note=isoform 8 is encoded by transcript variant 12;gbkey=CDS;gene=Fam135a;product=protein FAM135A isoform 8;protein_id=NP_001390026.1;extra_copy_number=0
CM058241.1	Liftoff	CDS	23060812	23060922	.	-	.	ID=cds-NP_001390026.1;Parent=rna-NM_001403097.1;Dbxref=GeneID:68187,GenBank:NP_001390026.1,MGI:MGI:1915437;Name=NP_001390026.1;Note=isoform 8 is encoded by transcript variant 12;gbkey=CDS;gene=Fam135a;product=protein FAM135A isoform 8;protein_id=NP_001390026.1;extra_copy_number=0
CM058241.1	Liftoff	CDS	23061991	23062142	.	-	.	ID=cds-NP_001390026.1;Parent=rna-NM_001403097.1;Dbxref=GeneID:68187,GenBank:NP_001390026.1,MGI:MGI:1915437;Name=NP_001390026.1;Note=isoform 8 is encoded by transcript variant 12;gbkey=CDS;gene=Fam135a;product=protein FAM135A isoform 8;protein_id=NP_001390026.1;extra_copy_number=0
CM058241.1	Liftoff	CDS	23064350	23064447	.	-	.	ID=cds-NP_001390026.1;Parent=rna-NM_001403097.1;Dbxref=GeneID:68187,GenBank:NP_001390026.1,MGI:MGI:1915437;Name=NP_001390026.1;Note=isoform 8 is encoded by transcript variant 12;gbkey=CDS;gene=Fam135a;product=protein FAM135A isoform 8;protein_id=NP_001390026.1;extra_copy_number=0
CM058241.1	Liftoff	CDS	23064919	23065010	.	-	.	ID=cds-NP_001390026.1;Parent=rna-NM_001403097.1;Dbxref=GeneID:68187,GenBank:NP_001390026.1,MGI:MGI:1915437;Name=NP_001390026.1;Note=isoform 8 is encoded by transcript variant 12;gbkey=CDS;gene=Fam135a;product=protein FAM135A isoform 8;protein_id=NP_001390026.1;extra_copy_number=0
CM058241.1	Liftoff	CDS	23066745	23066905	.	-	.	ID=cds-NP_001390026.1;Parent=rna-NM_001403097.1;Dbxref=GeneID:68187,GenBank:NP_001390026.1,MGI:MGI:1915437;Name=NP_001390026.1;Note=isoform 8 is encoded by transcript variant 12;gbkey=CDS;gene=Fam135a;product=protein FAM135A isoform 8;protein_id=NP_001390026.1;extra_copy_number=0
CM058241.1	Liftoff	CDS	23068337	23070077	.	-	.	ID=cds-NP_001390026.1;Parent=rna-NM_001403097.1;Dbxref=GeneID:68187,GenBank:NP_001390026.1,MGI:MGI:1915437;Name=NP_001390026.1;Note=isoform 8 is encoded by transcript variant 12;gbkey=CDS;gene=Fam135a;product=protein FAM135A isoform 8;protein_id=NP_001390026.1;extra_copy_number=0
CM058241.1	Liftoff	CDS	23070879	23071033	.	-	.	ID=cds-NP_001390026.1;Parent=rna-NM_001403097.1;Dbxref=GeneID:68187,GenBank:NP_001390026.1,MGI:MGI:1915437;Name=NP_001390026.1;Note=isoform 8 is encoded by transcript variant 12;gbkey=CDS;gene=Fam135a;product=protein FAM135A isoform 8;protein_id=NP_001390026.1;extra_copy_number=0
CM058241.1	Liftoff	CDS	23072800	23072873	.	-	.	ID=cds-NP_001390026.1;Parent=rna-NM_001403097.1;Dbxref=GeneID:68187,GenBank:NP_001390026.1,MGI:MGI:1915437;Name=NP_001390026.1;Note=isoform 8 is encoded by transcript variant 12;gbkey=CDS;gene=Fam135a;product=protein FAM135A isoform 8;protein_id=NP_001390026.1;extra_copy_number=0
CM058241.1	Liftoff	CDS	23084247	23084402	.	-	.	ID=cds-NP_001390026.1;Parent=rna-NM_001403097.1;Dbxref=GeneID:68187,GenBank:NP_001390026.1,MGI:MGI:1915437;Name=NP_001390026.1;Note=isoform 8 is encoded by transcript variant 12;gbkey=CDS;gene=Fam135a;product=protein FAM135A isoform 8;protein_id=NP_001390026.1;extra_copy_number=0
CM058241.1	Liftoff	CDS	23086491	23086535	.	-	.	ID=cds-NP_001390026.1;Parent=rna-NM_001403097.1;Dbxref=GeneID:68187,GenBank:NP_001390026.1,MGI:MGI:1915437;Name=NP_001390026.1;Note=isoform 8 is encoded by transcript variant 12;gbkey=CDS;gene=Fam135a;product=protein FAM135A isoform 8;protein_id=NP_001390026.1;extra_copy_number=0
CM058241.1	Liftoff	mRNA	23050895	23140423	.	-	.	ID=rna-NM_026604.4;Parent=gene-Fam135a;Dbxref=GeneID:68187,GenBank:NM_026604.4,MGI:MGI:1915437;Name=NM_026604.4;gbkey=mRNA;gene=Fam135a;product=family with sequence similarity 135%2C member A%2C transcript variant 5;transcript_id=NM_026604.4;matches_ref_protein=True;valid_ORF=True;extra_copy_number=0
CM058241.1	Liftoff	exon	23050895	23052634	.	-	.	ID=exon-NM_026604.4-21;Parent=rna-NM_026604.4;Dbxref=GeneID:68187,GenBank:NM_026604.4,MGI:MGI:1915437;gbkey=mRNA;gene=Fam135a;product=family with sequence similarity 135%2C member A%2C transcript variant 5;transcript_id=NM_026604.4;extra_copy_number=0
CM058241.1	Liftoff	exon	23054916	23055029	.	-	.	ID=exon-NM_026604.4-20;Parent=rna-NM_026604.4;Dbxref=GeneID:68187,GenBank:NM_026604.4,MGI:MGI:1915437;gbkey=mRNA;gene=Fam135a;product=family with sequence similarity 135%2C member A%2C transcript variant 5;transcript_id=NM_026604.4;extra_copy_number=0
CM058241.1	Liftoff	exon	23060812	23060922	.	-	.	ID=exon-NM_026604.4-19;Parent=rna-NM_026604.4;Dbxref=GeneID:68187,GenBank:NM_026604.4,MGI:MGI:1915437;gbkey=mRNA;gene=Fam135a;product=family with sequence similarity 135%2C member A%2C transcript variant 5;transcript_id=NM_026604.4;extra_copy_number=0
CM058241.1	Liftoff	exon	23061991	23062142	.	-	.	ID=exon-NM_026604.4-18;Parent=rna-NM_026604.4;Dbxref=GeneID:68187,GenBank:NM_026604.4,MGI:MGI:1915437;gbkey=mRNA;gene=Fam135a;product=family with sequence similarity 135%2C member A%2C transcript variant 5;transcript_id=NM_026604.4;extra_copy_number=0
CM058241.1	Liftoff	exon	23064350	23064447	.	-	.	ID=exon-NM_026604.4-17;Parent=rna-NM_026604.4;Dbxref=GeneID:68187,GenBank:NM_026604.4,MGI:MGI:1915437;gbkey=mRNA;gene=Fam135a;product=family with sequence similarity 135%2C member A%2C transcript variant 5;transcript_id=NM_026604.4;extra_copy_number=0
CM058241.1	Liftoff	exon	23064919	23065010	.	-	.	ID=exon-NM_026604.4-16;Parent=rna-NM_026604.4;Dbxref=GeneID:68187,GenBank:NM_026604.4,MGI:MGI:1915437;gbkey=mRNA;gene=Fam135a;product=family with sequence similarity 135%2C member A%2C transcript variant 5;transcript_id=NM_026604.4;extra_copy_number=0
CM058241.1	Liftoff	exon	23066745	23066905	.	-	.	ID=exon-NM_026604.4-15;Parent=rna-NM_026604.4;Dbxref=GeneID:68187,GenBank:NM_026604.4,MGI:MGI:1915437;gbkey=mRNA;gene=Fam135a;product=family with sequence similarity 135%2C member A%2C transcript variant 5;transcript_id=NM_026604.4;extra_copy_number=0
CM058241.1	Liftoff	exon	23068337	23070665	.	-	.	ID=exon-NM_026604.4-14;Parent=rna-NM_026604.4;Dbxref=GeneID:68187,GenBank:NM_026604.4,MGI:MGI:1915437;gbkey=mRNA;gene=Fam135a;product=family with sequence similarity 135%2C member A%2C transcript variant 5;transcript_id=NM_026604.4;extra_copy_number=0
CM058241.1	Liftoff	exon	23070879	23071033	.	-	.	ID=exon-NM_026604.4-13;Parent=rna-NM_026604.4;Dbxref=GeneID:68187,GenBank:NM_026604.4,MGI:MGI:1915437;gbkey=mRNA;gene=Fam135a;product=family with sequence similarity 135%2C member A%2C transcript variant 5;transcript_id=NM_026604.4;extra_copy_number=0
CM058241.1	Liftoff	exon	23072800	23072873	.	-	.	ID=exon-NM_026604.4-12;Parent=rna-NM_026604.4;Dbxref=GeneID:68187,GenBank:NM_026604.4,MGI:MGI:1915437;gbkey=mRNA;gene=Fam135a;product=family with sequence similarity 135%2C member A%2C transcript variant 5;transcript_id=NM_026604.4;extra_copy_number=0
CM058241.1	Liftoff	exon	23084247	23084402	.	-	.	ID=exon-NM_026604.4-11;Parent=rna-NM_026604.4;Dbxref=GeneID:68187,GenBank:NM_026604.4,MGI:MGI:1915437;gbkey=mRNA;gene=Fam135a;product=family with sequence similarity 135%2C member A%2C transcript variant 5;transcript_id=NM_026604.4;extra_copy_number=0
CM058241.1	Liftoff	exon	23086491	23086540	.	-	.	ID=exon-NM_026604.4-10;Parent=rna-NM_026604.4;Dbxref=GeneID:68187,GenBank:NM_026604.4,MGI:MGI:1915437;gbkey=mRNA;gene=Fam135a;product=family with sequence similarity 135%2C member A%2C transcript variant 5;transcript_id=NM_026604.4;extra_copy_number=0
CM058241.1	Liftoff	exon	23093316	23093469	.	-	.	ID=exon-NM_026604.4-9;Parent=rna-NM_026604.4;Dbxref=GeneID:68187,GenBank:NM_026604.4,MGI:MGI:1915437;gbkey=mRNA;gene=Fam135a;product=family with sequence similarity 135%2C member A%2C transcript variant 5;transcript_id=NM_026604.4;extra_copy_number=0
CM058241.1	Liftoff	exon	23094137	23094263	.	-	.	ID=exon-NM_026604.4-8;Parent=rna-NM_026604.4;Dbxref=GeneID:68187,GenBank:NM_026604.4,MGI:MGI:1915437;gbkey=mRNA;gene=Fam135a;product=family with sequence similarity 135%2C member A%2C transcript variant 5;transcript_id=NM_026604.4;extra_copy_number=0
CM058241.1	Liftoff	exon	23095877	23096050	.	-	.	ID=exon-NM_026604.4-7;Parent=rna-NM_026604.4;Dbxref=GeneID:68187,GenBank:NM_026604.4,MGI:MGI:1915437;gbkey=mRNA;gene=Fam135a;product=family with sequence similarity 135%2C member A%2C transcript variant 5;transcript_id=NM_026604.4;extra_copy_number=0
CM058241.1	Liftoff	exon	23097337	23097407	.	-	.	ID=exon-NM_026604.4-6;Parent=rna-NM_026604.4;Dbxref=GeneID:68187,GenBank:NM_026604.4,MGI:MGI:1915437;gbkey=mRNA;gene=Fam135a;product=family with sequence similarity 135%2C member A%2C transcript variant 5;transcript_id=NM_026604.4;extra_copy_number=0
CM058241.1	Liftoff	exon	23097499	23097638	.	-	.	ID=exon-NM_026604.4-5;Parent=rna-NM_026604.4;Dbxref=GeneID:68187,GenBank:NM_026604.4,MGI:MGI:1915437;gbkey=mRNA;gene=Fam135a;product=family with sequence similarity 135%2C member A%2C transcript variant 5;transcript_id=NM_026604.4;extra_copy_number=0
CM058241.1	Liftoff	exon	23108032	23108111	.	-	.	ID=exon-NM_026604.4-4;Parent=rna-NM_026604.4;Dbxref=GeneID:68187,GenBank:NM_026604.4,MGI:MGI:1915437;gbkey=mRNA;gene=Fam135a;product=family with sequence similarity 135%2C member A%2C transcript variant 5;transcript_id=NM_026604.4;extra_copy_number=0
CM058241.1	Liftoff	exon	23125546	23125661	.	-	.	ID=exon-NM_026604.4-3;Parent=rna-NM_026604.4;Dbxref=GeneID:68187,GenBank:NM_026604.4,MGI:MGI:1915437;gbkey=mRNA;gene=Fam135a;product=family with sequence similarity 135%2C member A%2C transcript variant 5;transcript_id=NM_026604.4;extra_copy_number=0
CM058241.1	Liftoff	exon	23126655	23126746	.	-	.	ID=exon-NM_026604.4-2;Parent=rna-NM_026604.4;Dbxref=GeneID:68187,GenBank:NM_026604.4,MGI:MGI:1915437;gbkey=mRNA;gene=Fam135a;product=family with sequence similarity 135%2C member A%2C transcript variant 5;transcript_id=NM_026604.4;extra_copy_number=0
CM058241.1	Liftoff	exon	23140143	23140423	.	-	.	ID=exon-NM_026604.4-1;Parent=rna-NM_026604.4;Dbxref=GeneID:68187,GenBank:NM_026604.4,MGI:MGI:1915437;gbkey=mRNA;gene=Fam135a;product=family with sequence similarity 135%2C member A%2C transcript variant 5;transcript_id=NM_026604.4;extra_copy_number=0
CM058241.1	Liftoff	CDS	23052429	23052634	.	-	.	ID=cds-NP_080880.4;Parent=rna-NM_026604.4;Dbxref=CCDS:CCDS14853.1,GeneID:68187,GenBank:NP_080880.4,MGI:MGI:1915437;Name=NP_080880.4;Note=isoform 3 is encoded by transcript variant 5;gbkey=CDS;gene=Fam135a;product=protein FAM135A isoform 3;protein_id=NP_080880.4;extra_copy_number=0
CM058241.1	Liftoff	CDS	23054916	23055029	.	-	.	ID=cds-NP_080880.4;Parent=rna-NM_026604.4;Dbxref=CCDS:CCDS14853.1,GeneID:68187,GenBank:NP_080880.4,MGI:MGI:1915437;Name=NP_080880.4;Note=isoform 3 is encoded by transcript variant 5;gbkey=CDS;gene=Fam135a;product=protein FAM135A isoform 3;protein_id=NP_080880.4;extra_copy_number=0
CM058241.1	Liftoff	CDS	23060812	23060922	.	-	.	ID=cds-NP_080880.4;Parent=rna-NM_026604.4;Dbxref=CCDS:CCDS14853.1,GeneID:68187,GenBank:NP_080880.4,MGI:MGI:1915437;Name=NP_080880.4;Note=isoform 3 is encoded by transcript variant 5;gbkey=CDS;gene=Fam135a;product=protein FAM135A isoform 3;protein_id=NP_080880.4;extra_copy_number=0
CM058241.1	Liftoff	CDS	23061991	23062142	.	-	.	ID=cds-NP_080880.4;Parent=rna-NM_026604.4;Dbxref=CCDS:CCDS14853.1,GeneID:68187,GenBank:NP_080880.4,MGI:MGI:1915437;Name=NP_080880.4;Note=isoform 3 is encoded by transcript variant 5;gbkey=CDS;gene=Fam135a;product=protein FAM135A isoform 3;protein_id=NP_080880.4;extra_copy_number=0
CM058241.1	Liftoff	CDS	23064350	23064447	.	-	.	ID=cds-NP_080880.4;Parent=rna-NM_026604.4;Dbxref=CCDS:CCDS14853.1,GeneID:68187,GenBank:NP_080880.4,MGI:MGI:1915437;Name=NP_080880.4;Note=isoform 3 is encoded by transcript variant 5;gbkey=CDS;gene=Fam135a;product=protein FAM135A isoform 3;protein_id=NP_080880.4;extra_copy_number=0
CM058241.1	Liftoff	CDS	23064919	23065010	.	-	.	ID=cds-NP_080880.4;Parent=rna-NM_026604.4;Dbxref=CCDS:CCDS14853.1,GeneID:68187,GenBank:NP_080880.4,MGI:MGI:1915437;Name=NP_080880.4;Note=isoform 3 is encoded by transcript variant 5;gbkey=CDS;gene=Fam135a;product=protein FAM135A isoform 3;protein_id=NP_080880.4;extra_copy_number=0
CM058241.1	Liftoff	CDS	23066745	23066905	.	-	.	ID=cds-NP_080880.4;Parent=rna-NM_026604.4;Dbxref=CCDS:CCDS14853.1,GeneID:68187,GenBank:NP_080880.4,MGI:MGI:1915437;Name=NP_080880.4;Note=isoform 3 is encoded by transcript variant 5;gbkey=CDS;gene=Fam135a;product=protein FAM135A isoform 3;protein_id=NP_080880.4;extra_copy_number=0
CM058241.1	Liftoff	CDS	23068337	23070665	.	-	.	ID=cds-NP_080880.4;Parent=rna-NM_026604.4;Dbxref=CCDS:CCDS14853.1,GeneID:68187,GenBank:NP_080880.4,MGI:MGI:1915437;Name=NP_080880.4;Note=isoform 3 is encoded by transcript variant 5;gbkey=CDS;gene=Fam135a;product=protein FAM135A isoform 3;protein_id=NP_080880.4;extra_copy_number=0
CM058241.1	Liftoff	CDS	23070879	23071033	.	-	.	ID=cds-NP_080880.4;Parent=rna-NM_026604.4;Dbxref=CCDS:CCDS14853.1,GeneID:68187,GenBank:NP_080880.4,MGI:MGI:1915437;Name=NP_080880.4;Note=isoform 3 is encoded by transcript variant 5;gbkey=CDS;gene=Fam135a;product=protein FAM135A isoform 3;protein_id=NP_080880.4;extra_copy_number=0
CM058241.1	Liftoff	CDS	23072800	23072873	.	-	.	ID=cds-NP_080880.4;Parent=rna-NM_026604.4;Dbxref=CCDS:CCDS14853.1,GeneID:68187,GenBank:NP_080880.4,MGI:MGI:1915437;Name=NP_080880.4;Note=isoform 3 is encoded by transcript variant 5;gbkey=CDS;gene=Fam135a;product=protein FAM135A isoform 3;protein_id=NP_080880.4;extra_copy_number=0
CM058241.1	Liftoff	CDS	23084247	23084402	.	-	.	ID=cds-NP_080880.4;Parent=rna-NM_026604.4;Dbxref=CCDS:CCDS14853.1,GeneID:68187,GenBank:NP_080880.4,MGI:MGI:1915437;Name=NP_080880.4;Note=isoform 3 is encoded by transcript variant 5;gbkey=CDS;gene=Fam135a;product=protein FAM135A isoform 3;protein_id=NP_080880.4;extra_copy_number=0
CM058241.1	Liftoff	CDS	23086491	23086540	.	-	.	ID=cds-NP_080880.4;Parent=rna-NM_026604.4;Dbxref=CCDS:CCDS14853.1,GeneID:68187,GenBank:NP_080880.4,MGI:MGI:1915437;Name=NP_080880.4;Note=isoform 3 is encoded by transcript variant 5;gbkey=CDS;gene=Fam135a;product=protein FAM135A isoform 3;protein_id=NP_080880.4;extra_copy_number=0
CM058241.1	Liftoff	CDS	23093316	23093469	.	-	.	ID=cds-NP_080880.4;Parent=rna-NM_026604.4;Dbxref=CCDS:CCDS14853.1,GeneID:68187,GenBank:NP_080880.4,MGI:MGI:1915437;Name=NP_080880.4;Note=isoform 3 is encoded by transcript variant 5;gbkey=CDS;gene=Fam135a;product=protein FAM135A isoform 3;protein_id=NP_080880.4;extra_copy_number=0
CM058241.1	Liftoff	CDS	23094137	23094263	.	-	.	ID=cds-NP_080880.4;Parent=rna-NM_026604.4;Dbxref=CCDS:CCDS14853.1,GeneID:68187,GenBank:NP_080880.4,MGI:MGI:1915437;Name=NP_080880.4;Note=isoform 3 is encoded by transcript variant 5;gbkey=CDS;gene=Fam135a;product=protein FAM135A isoform 3;protein_id=NP_080880.4;extra_copy_number=0
CM058241.1	Liftoff	CDS	23095877	23096050	.	-	.	ID=cds-NP_080880.4;Parent=rna-NM_026604.4;Dbxref=CCDS:CCDS14853.1,GeneID:68187,GenBank:NP_080880.4,MGI:MGI:1915437;Name=NP_080880.4;Note=isoform 3 is encoded by transcript variant 5;gbkey=CDS;gene=Fam135a;product=protein FAM135A isoform 3;protein_id=NP_080880.4;extra_copy_number=0
CM058241.1	Liftoff	CDS	23097337	23097407	.	-	.	ID=cds-NP_080880.4;Parent=rna-NM_026604.4;Dbxref=CCDS:CCDS14853.1,GeneID:68187,GenBank:NP_080880.4,MGI:MGI:1915437;Name=NP_080880.4;Note=isoform 3 is encoded by transcript variant 5;gbkey=CDS;gene=Fam135a;product=protein FAM135A isoform 3;protein_id=NP_080880.4;extra_copy_number=0
CM058241.1	Liftoff	CDS	23097499	23097638	.	-	.	ID=cds-NP_080880.4;Parent=rna-NM_026604.4;Dbxref=CCDS:CCDS14853.1,GeneID:68187,GenBank:NP_080880.4,MGI:MGI:1915437;Name=NP_080880.4;Note=isoform 3 is encoded by transcript variant 5;gbkey=CDS;gene=Fam135a;product=protein FAM135A isoform 3;protein_id=NP_080880.4;extra_copy_number=0
CM058241.1	Liftoff	CDS	23108032	23108111	.	-	.	ID=cds-NP_080880.4;Parent=rna-NM_026604.4;Dbxref=CCDS:CCDS14853.1,GeneID:68187,GenBank:NP_080880.4,MGI:MGI:1915437;Name=NP_080880.4;Note=isoform 3 is encoded by transcript variant 5;gbkey=CDS;gene=Fam135a;product=protein FAM135A isoform 3;protein_id=NP_080880.4;extra_copy_number=0
CM058241.1	Liftoff	CDS	23125546	23125622	.	-	.	ID=cds-NP_080880.4;Parent=rna-NM_026604.4;Dbxref=CCDS:CCDS14853.1,GeneID:68187,GenBank:NP_080880.4,MGI:MGI:1915437;Name=NP_080880.4;Note=isoform 3 is encoded by transcript variant 5;gbkey=CDS;gene=Fam135a;product=protein FAM135A isoform 3;protein_id=NP_080880.4;extra_copy_number=0
CM058241.1	Liftoff	mRNA	23051227	23140442	.	-	.	ID=rna-XM_006496232.5;Parent=gene-Fam135a;Dbxref=GeneID:68187,GenBank:XM_006496232.5,MGI:MGI:1915437;Name=XM_006496232.5;gbkey=mRNA;gene=Fam135a;model_evidence=Supporting evidence includes similarity to: 11 mRNAs%2C 11 ESTs%2C 5 Proteins%2C 722 long SRA reads%2C and 100%25 coverage of the annotated genomic feature by RNAseq alignments%2C including 26 samples with support for all annotated introns;product=family with sequence similarity 135%2C member A%2C transcript variant X2;transcript_id=XM_006496232.5;matches_ref_protein=True;valid_ORF=True;extra_copy_number=0
CM058241.1	Liftoff	exon	23051227	23052634	.	-	.	ID=exon-XM_006496232.5-19;Parent=rna-XM_006496232.5;Dbxref=GeneID:68187,GenBank:XM_006496232.5,MGI:MGI:1915437;gbkey=mRNA;gene=Fam135a;product=family with sequence similarity 135%2C member A%2C transcript variant X2;transcript_id=XM_006496232.5;extra_copy_number=0
CM058241.1	Liftoff	exon	23054916	23055029	.	-	.	ID=exon-XM_006496232.5-18;Parent=rna-XM_006496232.5;Dbxref=GeneID:68187,GenBank:XM_006496232.5,MGI:MGI:1915437;gbkey=mRNA;gene=Fam135a;product=family with sequence similarity 135%2C member A%2C transcript variant X2;transcript_id=XM_006496232.5;extra_copy_number=0
CM058241.1	Liftoff	exon	23060812	23060922	.	-	.	ID=exon-XM_006496232.5-17;Parent=rna-XM_006496232.5;Dbxref=GeneID:68187,GenBank:XM_006496232.5,MGI:MGI:1915437;gbkey=mRNA;gene=Fam135a;product=family with sequence similarity 135%2C member A%2C transcript variant X2;transcript_id=XM_006496232.5;extra_copy_number=0
CM058241.1	Liftoff	exon	23061991	23062142	.	-	.	ID=exon-XM_006496232.5-16;Parent=rna-XM_006496232.5;Dbxref=GeneID:68187,GenBank:XM_006496232.5,MGI:MGI:1915437;gbkey=mRNA;gene=Fam135a;product=family with sequence similarity 135%2C member A%2C transcript variant X2;transcript_id=XM_006496232.5;extra_copy_number=0
CM058241.1	Liftoff	exon	23064350	23064447	.	-	.	ID=exon-XM_006496232.5-15;Parent=rna-XM_006496232.5;Dbxref=GeneID:68187,GenBank:XM_006496232.5,MGI:MGI:1915437;gbkey=mRNA;gene=Fam135a;product=family with sequence similarity 135%2C member A%2C transcript variant X2;transcript_id=XM_006496232.5;extra_copy_number=0
CM058241.1	Liftoff	exon	23064919	23065010	.	-	.	ID=exon-XM_006496232.5-14;Parent=rna-XM_006496232.5;Dbxref=GeneID:68187,GenBank:XM_006496232.5,MGI:MGI:1915437;gbkey=mRNA;gene=Fam135a;product=family with sequence similarity 135%2C member A%2C transcript variant X2;transcript_id=XM_006496232.5;extra_copy_number=0
CM058241.1	Liftoff	exon	23066745	23066905	.	-	.	ID=exon-XM_006496232.5-13;Parent=rna-XM_006496232.5;Dbxref=GeneID:68187,GenBank:XM_006496232.5,MGI:MGI:1915437;gbkey=mRNA;gene=Fam135a;product=family with sequence similarity 135%2C member A%2C transcript variant X2;transcript_id=XM_006496232.5;extra_copy_number=0
CM058241.1	Liftoff	exon	23068337	23070665	.	-	.	ID=exon-XM_006496232.5-12;Parent=rna-XM_006496232.5;Dbxref=GeneID:68187,GenBank:XM_006496232.5,MGI:MGI:1915437;gbkey=mRNA;gene=Fam135a;product=family with sequence similarity 135%2C member A%2C transcript variant X2;transcript_id=XM_006496232.5;extra_copy_number=0
CM058241.1	Liftoff	exon	23070879	23071033	.	-	.	ID=exon-XM_006496232.5-11;Parent=rna-XM_006496232.5;Dbxref=GeneID:68187,GenBank:XM_006496232.5,MGI:MGI:1915437;gbkey=mRNA;gene=Fam135a;product=family with sequence similarity 135%2C member A%2C transcript variant X2;transcript_id=XM_006496232.5;extra_copy_number=0
CM058241.1	Liftoff	exon	23072800	23072873	.	-	.	ID=exon-XM_006496232.5-10;Parent=rna-XM_006496232.5;Dbxref=GeneID:68187,GenBank:XM_006496232.5,MGI:MGI:1915437;gbkey=mRNA;gene=Fam135a;product=family with sequence similarity 135%2C member A%2C transcript variant X2;transcript_id=XM_006496232.5;extra_copy_number=0
CM058241.1	Liftoff	exon	23084247	23084402	.	-	.	ID=exon-XM_006496232.5-9;Parent=rna-XM_006496232.5;Dbxref=GeneID:68187,GenBank:XM_006496232.5,MGI:MGI:1915437;gbkey=mRNA;gene=Fam135a;product=family with sequence similarity 135%2C member A%2C transcript variant X2;transcript_id=XM_006496232.5;extra_copy_number=0
CM058241.1	Liftoff	exon	23086491	23086540	.	-	.	ID=exon-XM_006496232.5-8;Parent=rna-XM_006496232.5;Dbxref=GeneID:68187,GenBank:XM_006496232.5,MGI:MGI:1915437;gbkey=mRNA;gene=Fam135a;product=family with sequence similarity 135%2C member A%2C transcript variant X2;transcript_id=XM_006496232.5;extra_copy_number=0
CM058241.1	Liftoff	exon	23093316	23093469	.	-	.	ID=exon-XM_006496232.5-7;Parent=rna-XM_006496232.5;Dbxref=GeneID:68187,GenBank:XM_006496232.5,MGI:MGI:1915437;gbkey=mRNA;gene=Fam135a;product=family with sequence similarity 135%2C member A%2C transcript variant X2;transcript_id=XM_006496232.5;extra_copy_number=0
CM058241.1	Liftoff	exon	23094137	23094263	.	-	.	ID=exon-XM_006496232.5-6;Parent=rna-XM_006496232.5;Dbxref=GeneID:68187,GenBank:XM_006496232.5,MGI:MGI:1915437;gbkey=mRNA;gene=Fam135a;product=family with sequence similarity 135%2C member A%2C transcript variant X2;transcript_id=XM_006496232.5;extra_copy_number=0
CM058241.1	Liftoff	exon	23095877	23096050	.	-	.	ID=exon-XM_006496232.5-5;Parent=rna-XM_006496232.5;Dbxref=GeneID:68187,GenBank:XM_006496232.5,MGI:MGI:1915437;gbkey=mRNA;gene=Fam135a;product=family with sequence similarity 135%2C member A%2C transcript variant X2;transcript_id=XM_006496232.5;extra_copy_number=0
CM058241.1	Liftoff	exon	23097337	23097407	.	-	.	ID=exon-XM_006496232.5-4;Parent=rna-XM_006496232.5;Dbxref=GeneID:68187,GenBank:XM_006496232.5,MGI:MGI:1915437;gbkey=mRNA;gene=Fam135a;product=family with sequence similarity 135%2C member A%2C transcript variant X2;transcript_id=XM_006496232.5;extra_copy_number=0
CM058241.1	Liftoff	exon	23097499	23097638	.	-	.	ID=exon-XM_006496232.5-3;Parent=rna-XM_006496232.5;Dbxref=GeneID:68187,GenBank:XM_006496232.5,MGI:MGI:1915437;gbkey=mRNA;gene=Fam135a;product=family with sequence similarity 135%2C member A%2C transcript variant X2;transcript_id=XM_006496232.5;extra_copy_number=0
CM058241.1	Liftoff	exon	23108032	23108111	.	-	.	ID=exon-XM_006496232.5-2;Parent=rna-XM_006496232.5;Dbxref=GeneID:68187,GenBank:XM_006496232.5,MGI:MGI:1915437;gbkey=mRNA;gene=Fam135a;product=family with sequence similarity 135%2C member A%2C transcript variant X2;transcript_id=XM_006496232.5;extra_copy_number=0
CM058241.1	Liftoff	exon	23140143	23140442	.	-	.	ID=exon-XM_006496232.5-1;Parent=rna-XM_006496232.5;Dbxref=GeneID:68187,GenBank:XM_006496232.5,MGI:MGI:1915437;gbkey=mRNA;gene=Fam135a;product=family with sequence similarity 135%2C member A%2C transcript variant X2;transcript_id=XM_006496232.5;extra_copy_number=0
CM058241.1	Liftoff	CDS	23052429	23052634	.	-	.	ID=cds-XP_006496295.1;Parent=rna-XM_006496232.5;Dbxref=GeneID:68187,GenBank:XP_006496295.1,MGI:MGI:1915437;Name=XP_006496295.1;gbkey=CDS;gene=Fam135a;product=protein FAM135A isoform X2;protein_id=XP_006496295.1;extra_copy_number=0
CM058241.1	Liftoff	CDS	23054916	23055029	.	-	.	ID=cds-XP_006496295.1;Parent=rna-XM_006496232.5;Dbxref=GeneID:68187,GenBank:XP_006496295.1,MGI:MGI:1915437;Name=XP_006496295.1;gbkey=CDS;gene=Fam135a;product=protein FAM135A isoform X2;protein_id=XP_006496295.1;extra_copy_number=0
CM058241.1	Liftoff	CDS	23060812	23060922	.	-	.	ID=cds-XP_006496295.1;Parent=rna-XM_006496232.5;Dbxref=GeneID:68187,GenBank:XP_006496295.1,MGI:MGI:1915437;Name=XP_006496295.1;gbkey=CDS;gene=Fam135a;product=protein FAM135A isoform X2;protein_id=XP_006496295.1;extra_copy_number=0
CM058241.1	Liftoff	CDS	23061991	23062142	.	-	.	ID=cds-XP_006496295.1;Parent=rna-XM_006496232.5;Dbxref=GeneID:68187,GenBank:XP_006496295.1,MGI:MGI:1915437;Name=XP_006496295.1;gbkey=CDS;gene=Fam135a;product=protein FAM135A isoform X2;protein_id=XP_006496295.1;extra_copy_number=0
CM058241.1	Liftoff	CDS	23064350	23064447	.	-	.	ID=cds-XP_006496295.1;Parent=rna-XM_006496232.5;Dbxref=GeneID:68187,GenBank:XP_006496295.1,MGI:MGI:1915437;Name=XP_006496295.1;gbkey=CDS;gene=Fam135a;product=protein FAM135A isoform X2;protein_id=XP_006496295.1;extra_copy_number=0
CM058241.1	Liftoff	CDS	23064919	23065010	.	-	.	ID=cds-XP_006496295.1;Parent=rna-XM_006496232.5;Dbxref=GeneID:68187,GenBank:XP_006496295.1,MGI:MGI:1915437;Name=XP_006496295.1;gbkey=CDS;gene=Fam135a;product=protein FAM135A isoform X2;protein_id=XP_006496295.1;extra_copy_number=0
CM058241.1	Liftoff	CDS	23066745	23066905	.	-	.	ID=cds-XP_006496295.1;Parent=rna-XM_006496232.5;Dbxref=GeneID:68187,GenBank:XP_006496295.1,MGI:MGI:1915437;Name=XP_006496295.1;gbkey=CDS;gene=Fam135a;product=protein FAM135A isoform X2;protein_id=XP_006496295.1;extra_copy_number=0
CM058241.1	Liftoff	CDS	23068337	23070665	.	-	.	ID=cds-XP_006496295.1;Parent=rna-XM_006496232.5;Dbxref=GeneID:68187,GenBank:XP_006496295.1,MGI:MGI:1915437;Name=XP_006496295.1;gbkey=CDS;gene=Fam135a;product=protein FAM135A isoform X2;protein_id=XP_006496295.1;extra_copy_number=0
CM058241.1	Liftoff	CDS	23070879	23071033	.	-	.	ID=cds-XP_006496295.1;Parent=rna-XM_006496232.5;Dbxref=GeneID:68187,GenBank:XP_006496295.1,MGI:MGI:1915437;Name=XP_006496295.1;gbkey=CDS;gene=Fam135a;product=protein FAM135A isoform X2;protein_id=XP_006496295.1;extra_copy_number=0
CM058241.1	Liftoff	CDS	23072800	23072873	.	-	.	ID=cds-XP_006496295.1;Parent=rna-XM_006496232.5;Dbxref=GeneID:68187,GenBank:XP_006496295.1,MGI:MGI:1915437;Name=XP_006496295.1;gbkey=CDS;gene=Fam135a;product=protein FAM135A isoform X2;protein_id=XP_006496295.1;extra_copy_number=0
CM058241.1	Liftoff	CDS	23084247	23084402	.	-	.	ID=cds-XP_006496295.1;Parent=rna-XM_006496232.5;Dbxref=GeneID:68187,GenBank:XP_006496295.1,MGI:MGI:1915437;Name=XP_006496295.1;gbkey=CDS;gene=Fam135a;product=protein FAM135A isoform X2;protein_id=XP_006496295.1;extra_copy_number=0
CM058241.1	Liftoff	CDS	23086491	23086540	.	-	.	ID=cds-XP_006496295.1;Parent=rna-XM_006496232.5;Dbxref=GeneID:68187,GenBank:XP_006496295.1,MGI:MGI:1915437;Name=XP_006496295.1;gbkey=CDS;gene=Fam135a;product=protein FAM135A isoform X2;protein_id=XP_006496295.1;extra_copy_number=0
CM058241.1	Liftoff	CDS	23093316	23093469	.	-	.	ID=cds-XP_006496295.1;Parent=rna-XM_006496232.5;Dbxref=GeneID:68187,GenBank:XP_006496295.1,MGI:MGI:1915437;Name=XP_006496295.1;gbkey=CDS;gene=Fam135a;product=protein FAM135A isoform X2;protein_id=XP_006496295.1;extra_copy_number=0
CM058241.1	Liftoff	CDS	23094137	23094263	.	-	.	ID=cds-XP_006496295.1;Parent=rna-XM_006496232.5;Dbxref=GeneID:68187,GenBank:XP_006496295.1,MGI:MGI:1915437;Name=XP_006496295.1;gbkey=CDS;gene=Fam135a;product=protein FAM135A isoform X2;protein_id=XP_006496295.1;extra_copy_number=0
CM058241.1	Liftoff	CDS	23095877	23096050	.	-	.	ID=cds-XP_006496295.1;Parent=rna-XM_006496232.5;Dbxref=GeneID:68187,GenBank:XP_006496295.1,MGI:MGI:1915437;Name=XP_006496295.1;gbkey=CDS;gene=Fam135a;product=protein FAM135A isoform X2;protein_id=XP_006496295.1;extra_copy_number=0
CM058241.1	Liftoff	CDS	23097337	23097407	.	-	.	ID=cds-XP_006496295.1;Parent=rna-XM_006496232.5;Dbxref=GeneID:68187,GenBank:XP_006496295.1,MGI:MGI:1915437;Name=XP_006496295.1;gbkey=CDS;gene=Fam135a;product=protein FAM135A isoform X2;protein_id=XP_006496295.1;extra_copy_number=0
CM058241.1	Liftoff	CDS	23097499	23097638	.	-	.	ID=cds-XP_006496295.1;Parent=rna-XM_006496232.5;Dbxref=GeneID:68187,GenBank:XP_006496295.1,MGI:MGI:1915437;Name=XP_006496295.1;gbkey=CDS;gene=Fam135a;product=protein FAM135A isoform X2;protein_id=XP_006496295.1;extra_copy_number=0
CM058241.1	Liftoff	CDS	23108032	23108111	.	-	.	ID=cds-XP_006496295.1;Parent=rna-XM_006496232.5;Dbxref=GeneID:68187,GenBank:XP_006496295.1,MGI:MGI:1915437;Name=XP_006496295.1;gbkey=CDS;gene=Fam135a;product=protein FAM135A isoform X2;protein_id=XP_006496295.1;extra_copy_number=0
CM058241.1	Liftoff	CDS	23140143	23140231	.	-	.	ID=cds-XP_006496295.1;Parent=rna-XM_006496232.5;Dbxref=GeneID:68187,GenBank:XP_006496295.1,MGI:MGI:1915437;Name=XP_006496295.1;gbkey=CDS;gene=Fam135a;product=protein FAM135A isoform X2;protein_id=XP_006496295.1;extra_copy_number=0
CM058241.1	Liftoff	mRNA	23051227	23140445	.	-	.	ID=rna-XM_011238569.3;Parent=gene-Fam135a;Dbxref=GeneID:68187,GenBank:XM_011238569.3,MGI:MGI:1915437;Name=XM_011238569.3;gbkey=mRNA;gene=Fam135a;model_evidence=Supporting evidence includes similarity to: 10 mRNAs%2C 20 ESTs%2C 2 Proteins%2C 703 long SRA reads%2C and 100%25 coverage of the annotated genomic feature by RNAseq alignments%2C including 18 samples with support for all annotated introns;product=family with sequence similarity 135%2C member A%2C transcript variant X22;transcript_id=XM_011238569.3;matches_ref_protein=True;valid_ORF=True;extra_copy_number=0
CM058241.1	Liftoff	exon	23051227	23052634	.	-	.	ID=exon-XM_011238569.3-21;Parent=rna-XM_011238569.3;Dbxref=GeneID:68187,GenBank:XM_011238569.3,MGI:MGI:1915437;gbkey=mRNA;gene=Fam135a;product=family with sequence similarity 135%2C member A%2C transcript variant X22;transcript_id=XM_011238569.3;extra_copy_number=0
CM058241.1	Liftoff	exon	23054916	23055029	.	-	.	ID=exon-XM_011238569.3-20;Parent=rna-XM_011238569.3;Dbxref=GeneID:68187,GenBank:XM_011238569.3,MGI:MGI:1915437;gbkey=mRNA;gene=Fam135a;product=family with sequence similarity 135%2C member A%2C transcript variant X22;transcript_id=XM_011238569.3;extra_copy_number=0
CM058241.1	Liftoff	exon	23060812	23060922	.	-	.	ID=exon-XM_011238569.3-19;Parent=rna-XM_011238569.3;Dbxref=GeneID:68187,GenBank:XM_011238569.3,MGI:MGI:1915437;gbkey=mRNA;gene=Fam135a;product=family with sequence similarity 135%2C member A%2C transcript variant X22;transcript_id=XM_011238569.3;extra_copy_number=0
CM058241.1	Liftoff	exon	23061991	23062142	.	-	.	ID=exon-XM_011238569.3-18;Parent=rna-XM_011238569.3;Dbxref=GeneID:68187,GenBank:XM_011238569.3,MGI:MGI:1915437;gbkey=mRNA;gene=Fam135a;product=family with sequence similarity 135%2C member A%2C transcript variant X22;transcript_id=XM_011238569.3;extra_copy_number=0
CM058241.1	Liftoff	exon	23064350	23064447	.	-	.	ID=exon-XM_011238569.3-17;Parent=rna-XM_011238569.3;Dbxref=GeneID:68187,GenBank:XM_011238569.3,MGI:MGI:1915437;gbkey=mRNA;gene=Fam135a;product=family with sequence similarity 135%2C member A%2C transcript variant X22;transcript_id=XM_011238569.3;extra_copy_number=0
CM058241.1	Liftoff	exon	23064919	23065010	.	-	.	ID=exon-XM_011238569.3-16;Parent=rna-XM_011238569.3;Dbxref=GeneID:68187,GenBank:XM_011238569.3,MGI:MGI:1915437;gbkey=mRNA;gene=Fam135a;product=family with sequence similarity 135%2C member A%2C transcript variant X22;transcript_id=XM_011238569.3;extra_copy_number=0
CM058241.1	Liftoff	exon	23066745	23066905	.	-	.	ID=exon-XM_011238569.3-15;Parent=rna-XM_011238569.3;Dbxref=GeneID:68187,GenBank:XM_011238569.3,MGI:MGI:1915437;gbkey=mRNA;gene=Fam135a;product=family with sequence similarity 135%2C member A%2C transcript variant X22;transcript_id=XM_011238569.3;extra_copy_number=0
CM058241.1	Liftoff	exon	23068337	23070077	.	-	.	ID=exon-XM_011238569.3-14;Parent=rna-XM_011238569.3;Dbxref=GeneID:68187,GenBank:XM_011238569.3,MGI:MGI:1915437;gbkey=mRNA;gene=Fam135a;product=family with sequence similarity 135%2C member A%2C transcript variant X22;transcript_id=XM_011238569.3;extra_copy_number=0
CM058241.1	Liftoff	exon	23072800	23072873	.	-	.	ID=exon-XM_011238569.3-13;Parent=rna-XM_011238569.3;Dbxref=GeneID:68187,GenBank:XM_011238569.3,MGI:MGI:1915437;gbkey=mRNA;gene=Fam135a;product=family with sequence similarity 135%2C member A%2C transcript variant X22;transcript_id=XM_011238569.3;extra_copy_number=0
CM058241.1	Liftoff	exon	23083082	23083157	.	-	.	ID=exon-XM_011238569.3-12;Parent=rna-XM_011238569.3;Dbxref=GeneID:68187,GenBank:XM_011238569.3,MGI:MGI:1915437;gbkey=mRNA;gene=Fam135a;product=family with sequence similarity 135%2C member A%2C transcript variant X22;transcript_id=XM_011238569.3;extra_copy_number=0
CM058241.1	Liftoff	exon	23084247	23084402	.	-	.	ID=exon-XM_011238569.3-11;Parent=rna-XM_011238569.3;Dbxref=GeneID:68187,GenBank:XM_011238569.3,MGI:MGI:1915437;gbkey=mRNA;gene=Fam135a;product=family with sequence similarity 135%2C member A%2C transcript variant X22;transcript_id=XM_011238569.3;extra_copy_number=0
CM058241.1	Liftoff	exon	23086491	23086540	.	-	.	ID=exon-XM_011238569.3-10;Parent=rna-XM_011238569.3;Dbxref=GeneID:68187,GenBank:XM_011238569.3,MGI:MGI:1915437;gbkey=mRNA;gene=Fam135a;product=family with sequence similarity 135%2C member A%2C transcript variant X22;transcript_id=XM_011238569.3;extra_copy_number=0
CM058241.1	Liftoff	exon	23093316	23093469	.	-	.	ID=exon-XM_011238569.3-9;Parent=rna-XM_011238569.3;Dbxref=GeneID:68187,GenBank:XM_011238569.3,MGI:MGI:1915437;gbkey=mRNA;gene=Fam135a;product=family with sequence similarity 135%2C member A%2C transcript variant X22;transcript_id=XM_011238569.3;extra_copy_number=0
CM058241.1	Liftoff	exon	23094137	23094263	.	-	.	ID=exon-XM_011238569.3-8;Parent=rna-XM_011238569.3;Dbxref=GeneID:68187,GenBank:XM_011238569.3,MGI:MGI:1915437;gbkey=mRNA;gene=Fam135a;product=family with sequence similarity 135%2C member A%2C transcript variant X22;transcript_id=XM_011238569.3;extra_copy_number=0
CM058241.1	Liftoff	exon	23095877	23096050	.	-	.	ID=exon-XM_011238569.3-7;Parent=rna-XM_011238569.3;Dbxref=GeneID:68187,GenBank:XM_011238569.3,MGI:MGI:1915437;gbkey=mRNA;gene=Fam135a;product=family with sequence similarity 135%2C member A%2C transcript variant X22;transcript_id=XM_011238569.3;extra_copy_number=0
CM058241.1	Liftoff	exon	23097337	23097407	.	-	.	ID=exon-XM_011238569.3-6;Parent=rna-XM_011238569.3;Dbxref=GeneID:68187,GenBank:XM_011238569.3,MGI:MGI:1915437;gbkey=mRNA;gene=Fam135a;product=family with sequence similarity 135%2C member A%2C transcript variant X22;transcript_id=XM_011238569.3;extra_copy_number=0
CM058241.1	Liftoff	exon	23097499	23097638	.	-	.	ID=exon-XM_011238569.3-5;Parent=rna-XM_011238569.3;Dbxref=GeneID:68187,GenBank:XM_011238569.3,MGI:MGI:1915437;gbkey=mRNA;gene=Fam135a;product=family with sequence similarity 135%2C member A%2C transcript variant X22;transcript_id=XM_011238569.3;extra_copy_number=0
CM058241.1	Liftoff	exon	23108032	23108111	.	-	.	ID=exon-XM_011238569.3-4;Parent=rna-XM_011238569.3;Dbxref=GeneID:68187,GenBank:XM_011238569.3,MGI:MGI:1915437;gbkey=mRNA;gene=Fam135a;product=family with sequence similarity 135%2C member A%2C transcript variant X22;transcript_id=XM_011238569.3;extra_copy_number=0
CM058241.1	Liftoff	exon	23125546	23125661	.	-	.	ID=exon-XM_011238569.3-3;Parent=rna-XM_011238569.3;Dbxref=GeneID:68187,GenBank:XM_011238569.3,MGI:MGI:1915437;gbkey=mRNA;gene=Fam135a;product=family with sequence similarity 135%2C member A%2C transcript variant X22;transcript_id=XM_011238569.3;extra_copy_number=0
CM058241.1	Liftoff	exon	23126655	23126746	.	-	.	ID=exon-XM_011238569.3-2;Parent=rna-XM_011238569.3;Dbxref=GeneID:68187,GenBank:XM_011238569.3,MGI:MGI:1915437;gbkey=mRNA;gene=Fam135a;product=family with sequence similarity 135%2C member A%2C transcript variant X22;transcript_id=XM_011238569.3;extra_copy_number=0
CM058241.1	Liftoff	exon	23140143	23140445	.	-	.	ID=exon-XM_011238569.3-1;Parent=rna-XM_011238569.3;Dbxref=GeneID:68187,GenBank:XM_011238569.3,MGI:MGI:1915437;gbkey=mRNA;gene=Fam135a;product=family with sequence similarity 135%2C member A%2C transcript variant X22;transcript_id=XM_011238569.3;extra_copy_number=0
CM058241.1	Liftoff	CDS	23052429	23052634	.	-	.	ID=cds-XP_011236871.1;Parent=rna-XM_011238569.3;Dbxref=GeneID:68187,GenBank:XP_011236871.1,MGI:MGI:1915437;Name=XP_011236871.1;gbkey=CDS;gene=Fam135a;product=protein FAM135A isoform X14;protein_id=XP_011236871.1;extra_copy_number=0
CM058241.1	Liftoff	CDS	23054916	23055029	.	-	.	ID=cds-XP_011236871.1;Parent=rna-XM_011238569.3;Dbxref=GeneID:68187,GenBank:XP_011236871.1,MGI:MGI:1915437;Name=XP_011236871.1;gbkey=CDS;gene=Fam135a;product=protein FAM135A isoform X14;protein_id=XP_011236871.1;extra_copy_number=0
CM058241.1	Liftoff	CDS	23060812	23060922	.	-	.	ID=cds-XP_011236871.1;Parent=rna-XM_011238569.3;Dbxref=GeneID:68187,GenBank:XP_011236871.1,MGI:MGI:1915437;Name=XP_011236871.1;gbkey=CDS;gene=Fam135a;product=protein FAM135A isoform X14;protein_id=XP_011236871.1;extra_copy_number=0
CM058241.1	Liftoff	CDS	23061991	23062142	.	-	.	ID=cds-XP_011236871.1;Parent=rna-XM_011238569.3;Dbxref=GeneID:68187,GenBank:XP_011236871.1,MGI:MGI:1915437;Name=XP_011236871.1;gbkey=CDS;gene=Fam135a;product=protein FAM135A isoform X14;protein_id=XP_011236871.1;extra_copy_number=0
CM058241.1	Liftoff	CDS	23064350	23064447	.	-	.	ID=cds-XP_011236871.1;Parent=rna-XM_011238569.3;Dbxref=GeneID:68187,GenBank:XP_011236871.1,MGI:MGI:1915437;Name=XP_011236871.1;gbkey=CDS;gene=Fam135a;product=protein FAM135A isoform X14;protein_id=XP_011236871.1;extra_copy_number=0
CM058241.1	Liftoff	CDS	23064919	23065010	.	-	.	ID=cds-XP_011236871.1;Parent=rna-XM_011238569.3;Dbxref=GeneID:68187,GenBank:XP_011236871.1,MGI:MGI:1915437;Name=XP_011236871.1;gbkey=CDS;gene=Fam135a;product=protein FAM135A isoform X14;protein_id=XP_011236871.1;extra_copy_number=0
CM058241.1	Liftoff	CDS	23066745	23066905	.	-	.	ID=cds-XP_011236871.1;Parent=rna-XM_011238569.3;Dbxref=GeneID:68187,GenBank:XP_011236871.1,MGI:MGI:1915437;Name=XP_011236871.1;gbkey=CDS;gene=Fam135a;product=protein FAM135A isoform X14;protein_id=XP_011236871.1;extra_copy_number=0
CM058241.1	Liftoff	CDS	23068337	23070077	.	-	.	ID=cds-XP_011236871.1;Parent=rna-XM_011238569.3;Dbxref=GeneID:68187,GenBank:XP_011236871.1,MGI:MGI:1915437;Name=XP_011236871.1;gbkey=CDS;gene=Fam135a;product=protein FAM135A isoform X14;protein_id=XP_011236871.1;extra_copy_number=0
CM058241.1	Liftoff	CDS	23072800	23072873	.	-	.	ID=cds-XP_011236871.1;Parent=rna-XM_011238569.3;Dbxref=GeneID:68187,GenBank:XP_011236871.1,MGI:MGI:1915437;Name=XP_011236871.1;gbkey=CDS;gene=Fam135a;product=protein FAM135A isoform X14;protein_id=XP_011236871.1;extra_copy_number=0
CM058241.1	Liftoff	CDS	23083082	23083083	.	-	.	ID=cds-XP_011236871.1;Parent=rna-XM_011238569.3;Dbxref=GeneID:68187,GenBank:XP_011236871.1,MGI:MGI:1915437;Name=XP_011236871.1;gbkey=CDS;gene=Fam135a;product=protein FAM135A isoform X14;protein_id=XP_011236871.1;extra_copy_number=0
CM058241.1	Liftoff	mRNA	23051227	23140441	.	-	.	ID=rna-XM_017322275.3;Parent=gene-Fam135a;Dbxref=GeneID:68187,GenBank:XM_017322275.3,MGI:MGI:1915437;Name=XM_017322275.3;gbkey=mRNA;gene=Fam135a;model_evidence=Supporting evidence includes similarity to: 8 mRNAs%2C 10 ESTs%2C 4 Proteins%2C 667 long SRA reads%2C and 100%25 coverage of the annotated genomic feature by RNAseq alignments%2C including 28 samples with support for all annotated introns;product=family with sequence similarity 135%2C member A%2C transcript variant X7;transcript_id=XM_017322275.3;matches_ref_protein=True;valid_ORF=True;extra_copy_number=0
CM058241.1	Liftoff	exon	23051227	23052634	.	-	.	ID=exon-XM_017322275.3-19;Parent=rna-XM_017322275.3;Dbxref=GeneID:68187,GenBank:XM_017322275.3,MGI:MGI:1915437;gbkey=mRNA;gene=Fam135a;product=family with sequence similarity 135%2C member A%2C transcript variant X7;transcript_id=XM_017322275.3;extra_copy_number=0
CM058241.1	Liftoff	exon	23054916	23055029	.	-	.	ID=exon-XM_017322275.3-18;Parent=rna-XM_017322275.3;Dbxref=GeneID:68187,GenBank:XM_017322275.3,MGI:MGI:1915437;gbkey=mRNA;gene=Fam135a;product=family with sequence similarity 135%2C member A%2C transcript variant X7;transcript_id=XM_017322275.3;extra_copy_number=0
CM058241.1	Liftoff	exon	23060812	23060922	.	-	.	ID=exon-XM_017322275.3-17;Parent=rna-XM_017322275.3;Dbxref=GeneID:68187,GenBank:XM_017322275.3,MGI:MGI:1915437;gbkey=mRNA;gene=Fam135a;product=family with sequence similarity 135%2C member A%2C transcript variant X7;transcript_id=XM_017322275.3;extra_copy_number=0
CM058241.1	Liftoff	exon	23061991	23062142	.	-	.	ID=exon-XM_017322275.3-16;Parent=rna-XM_017322275.3;Dbxref=GeneID:68187,GenBank:XM_017322275.3,MGI:MGI:1915437;gbkey=mRNA;gene=Fam135a;product=family with sequence similarity 135%2C member A%2C transcript variant X7;transcript_id=XM_017322275.3;extra_copy_number=0
CM058241.1	Liftoff	exon	23064350	23064447	.	-	.	ID=exon-XM_017322275.3-15;Parent=rna-XM_017322275.3;Dbxref=GeneID:68187,GenBank:XM_017322275.3,MGI:MGI:1915437;gbkey=mRNA;gene=Fam135a;product=family with sequence similarity 135%2C member A%2C transcript variant X7;transcript_id=XM_017322275.3;extra_copy_number=0
CM058241.1	Liftoff	exon	23064919	23065010	.	-	.	ID=exon-XM_017322275.3-14;Parent=rna-XM_017322275.3;Dbxref=GeneID:68187,GenBank:XM_017322275.3,MGI:MGI:1915437;gbkey=mRNA;gene=Fam135a;product=family with sequence similarity 135%2C member A%2C transcript variant X7;transcript_id=XM_017322275.3;extra_copy_number=0
CM058241.1	Liftoff	exon	23066745	23066905	.	-	.	ID=exon-XM_017322275.3-13;Parent=rna-XM_017322275.3;Dbxref=GeneID:68187,GenBank:XM_017322275.3,MGI:MGI:1915437;gbkey=mRNA;gene=Fam135a;product=family with sequence similarity 135%2C member A%2C transcript variant X7;transcript_id=XM_017322275.3;extra_copy_number=0
CM058241.1	Liftoff	exon	23068337	23070077	.	-	.	ID=exon-XM_017322275.3-12;Parent=rna-XM_017322275.3;Dbxref=GeneID:68187,GenBank:XM_017322275.3,MGI:MGI:1915437;gbkey=mRNA;gene=Fam135a;product=family with sequence similarity 135%2C member A%2C transcript variant X7;transcript_id=XM_017322275.3;extra_copy_number=0
CM058241.1	Liftoff	exon	23070879	23071033	.	-	.	ID=exon-XM_017322275.3-11;Parent=rna-XM_017322275.3;Dbxref=GeneID:68187,GenBank:XM_017322275.3,MGI:MGI:1915437;gbkey=mRNA;gene=Fam135a;product=family with sequence similarity 135%2C member A%2C transcript variant X7;transcript_id=XM_017322275.3;extra_copy_number=0
CM058241.1	Liftoff	exon	23072800	23072873	.	-	.	ID=exon-XM_017322275.3-10;Parent=rna-XM_017322275.3;Dbxref=GeneID:68187,GenBank:XM_017322275.3,MGI:MGI:1915437;gbkey=mRNA;gene=Fam135a;product=family with sequence similarity 135%2C member A%2C transcript variant X7;transcript_id=XM_017322275.3;extra_copy_number=0
CM058241.1	Liftoff	exon	23084247	23084402	.	-	.	ID=exon-XM_017322275.3-9;Parent=rna-XM_017322275.3;Dbxref=GeneID:68187,GenBank:XM_017322275.3,MGI:MGI:1915437;gbkey=mRNA;gene=Fam135a;product=family with sequence similarity 135%2C member A%2C transcript variant X7;transcript_id=XM_017322275.3;extra_copy_number=0
CM058241.1	Liftoff	exon	23086491	23086540	.	-	.	ID=exon-XM_017322275.3-8;Parent=rna-XM_017322275.3;Dbxref=GeneID:68187,GenBank:XM_017322275.3,MGI:MGI:1915437;gbkey=mRNA;gene=Fam135a;product=family with sequence similarity 135%2C member A%2C transcript variant X7;transcript_id=XM_017322275.3;extra_copy_number=0
CM058241.1	Liftoff	exon	23093316	23093469	.	-	.	ID=exon-XM_017322275.3-7;Parent=rna-XM_017322275.3;Dbxref=GeneID:68187,GenBank:XM_017322275.3,MGI:MGI:1915437;gbkey=mRNA;gene=Fam135a;product=family with sequence similarity 135%2C member A%2C transcript variant X7;transcript_id=XM_017322275.3;extra_copy_number=0
CM058241.1	Liftoff	exon	23094137	23094263	.	-	.	ID=exon-XM_017322275.3-6;Parent=rna-XM_017322275.3;Dbxref=GeneID:68187,GenBank:XM_017322275.3,MGI:MGI:1915437;gbkey=mRNA;gene=Fam135a;product=family with sequence similarity 135%2C member A%2C transcript variant X7;transcript_id=XM_017322275.3;extra_copy_number=0
CM058241.1	Liftoff	exon	23095877	23096050	.	-	.	ID=exon-XM_017322275.3-5;Parent=rna-XM_017322275.3;Dbxref=GeneID:68187,GenBank:XM_017322275.3,MGI:MGI:1915437;gbkey=mRNA;gene=Fam135a;product=family with sequence similarity 135%2C member A%2C transcript variant X7;transcript_id=XM_017322275.3;extra_copy_number=0
CM058241.1	Liftoff	exon	23097337	23097407	.	-	.	ID=exon-XM_017322275.3-4;Parent=rna-XM_017322275.3;Dbxref=GeneID:68187,GenBank:XM_017322275.3,MGI:MGI:1915437;gbkey=mRNA;gene=Fam135a;product=family with sequence similarity 135%2C member A%2C transcript variant X7;transcript_id=XM_017322275.3;extra_copy_number=0
CM058241.1	Liftoff	exon	23097499	23097638	.	-	.	ID=exon-XM_017322275.3-3;Parent=rna-XM_017322275.3;Dbxref=GeneID:68187,GenBank:XM_017322275.3,MGI:MGI:1915437;gbkey=mRNA;gene=Fam135a;product=family with sequence similarity 135%2C member A%2C transcript variant X7;transcript_id=XM_017322275.3;extra_copy_number=0
CM058241.1	Liftoff	exon	23108032	23108111	.	-	.	ID=exon-XM_017322275.3-2;Parent=rna-XM_017322275.3;Dbxref=GeneID:68187,GenBank:XM_017322275.3,MGI:MGI:1915437;gbkey=mRNA;gene=Fam135a;product=family with sequence similarity 135%2C member A%2C transcript variant X7;transcript_id=XM_017322275.3;extra_copy_number=0
CM058241.1	Liftoff	exon	23140143	23140441	.	-	.	ID=exon-XM_017322275.3-1;Parent=rna-XM_017322275.3;Dbxref=GeneID:68187,GenBank:XM_017322275.3,MGI:MGI:1915437;gbkey=mRNA;gene=Fam135a;product=family with sequence similarity 135%2C member A%2C transcript variant X7;transcript_id=XM_017322275.3;extra_copy_number=0
CM058241.1	Liftoff	CDS	23052429	23052634	.	-	.	ID=cds-XP_017177764.1;Parent=rna-XM_017322275.3;Dbxref=GeneID:68187,GenBank:XP_017177764.1,MGI:MGI:1915437;Name=XP_017177764.1;gbkey=CDS;gene=Fam135a;product=protein FAM135A isoform X6;protein_id=XP_017177764.1;extra_copy_number=0
CM058241.1	Liftoff	CDS	23054916	23055029	.	-	.	ID=cds-XP_017177764.1;Parent=rna-XM_017322275.3;Dbxref=GeneID:68187,GenBank:XP_017177764.1,MGI:MGI:1915437;Name=XP_017177764.1;gbkey=CDS;gene=Fam135a;product=protein FAM135A isoform X6;protein_id=XP_017177764.1;extra_copy_number=0
CM058241.1	Liftoff	CDS	23060812	23060922	.	-	.	ID=cds-XP_017177764.1;Parent=rna-XM_017322275.3;Dbxref=GeneID:68187,GenBank:XP_017177764.1,MGI:MGI:1915437;Name=XP_017177764.1;gbkey=CDS;gene=Fam135a;product=protein FAM135A isoform X6;protein_id=XP_017177764.1;extra_copy_number=0
CM058241.1	Liftoff	CDS	23061991	23062142	.	-	.	ID=cds-XP_017177764.1;Parent=rna-XM_017322275.3;Dbxref=GeneID:68187,GenBank:XP_017177764.1,MGI:MGI:1915437;Name=XP_017177764.1;gbkey=CDS;gene=Fam135a;product=protein FAM135A isoform X6;protein_id=XP_017177764.1;extra_copy_number=0
CM058241.1	Liftoff	CDS	23064350	23064447	.	-	.	ID=cds-XP_017177764.1;Parent=rna-XM_017322275.3;Dbxref=GeneID:68187,GenBank:XP_017177764.1,MGI:MGI:1915437;Name=XP_017177764.1;gbkey=CDS;gene=Fam135a;product=protein FAM135A isoform X6;protein_id=XP_017177764.1;extra_copy_number=0
CM058241.1	Liftoff	CDS	23064919	23065010	.	-	.	ID=cds-XP_017177764.1;Parent=rna-XM_017322275.3;Dbxref=GeneID:68187,GenBank:XP_017177764.1,MGI:MGI:1915437;Name=XP_017177764.1;gbkey=CDS;gene=Fam135a;product=protein FAM135A isoform X6;protein_id=XP_017177764.1;extra_copy_number=0
CM058241.1	Liftoff	CDS	23066745	23066905	.	-	.	ID=cds-XP_017177764.1;Parent=rna-XM_017322275.3;Dbxref=GeneID:68187,GenBank:XP_017177764.1,MGI:MGI:1915437;Name=XP_017177764.1;gbkey=CDS;gene=Fam135a;product=protein FAM135A isoform X6;protein_id=XP_017177764.1;extra_copy_number=0
CM058241.1	Liftoff	CDS	23068337	23070077	.	-	.	ID=cds-XP_017177764.1;Parent=rna-XM_017322275.3;Dbxref=GeneID:68187,GenBank:XP_017177764.1,MGI:MGI:1915437;Name=XP_017177764.1;gbkey=CDS;gene=Fam135a;product=protein FAM135A isoform X6;protein_id=XP_017177764.1;extra_copy_number=0
CM058241.1	Liftoff	CDS	23070879	23071033	.	-	.	ID=cds-XP_017177764.1;Parent=rna-XM_017322275.3;Dbxref=GeneID:68187,GenBank:XP_017177764.1,MGI:MGI:1915437;Name=XP_017177764.1;gbkey=CDS;gene=Fam135a;product=protein FAM135A isoform X6;protein_id=XP_017177764.1;extra_copy_number=0
CM058241.1	Liftoff	CDS	23072800	23072873	.	-	.	ID=cds-XP_017177764.1;Parent=rna-XM_017322275.3;Dbxref=GeneID:68187,GenBank:XP_017177764.1,MGI:MGI:1915437;Name=XP_017177764.1;gbkey=CDS;gene=Fam135a;product=protein FAM135A isoform X6;protein_id=XP_017177764.1;extra_copy_number=0
CM058241.1	Liftoff	CDS	23084247	23084402	.	-	.	ID=cds-XP_017177764.1;Parent=rna-XM_017322275.3;Dbxref=GeneID:68187,GenBank:XP_017177764.1,MGI:MGI:1915437;Name=XP_017177764.1;gbkey=CDS;gene=Fam135a;product=protein FAM135A isoform X6;protein_id=XP_017177764.1;extra_copy_number=0
CM058241.1	Liftoff	CDS	23086491	23086540	.	-	.	ID=cds-XP_017177764.1;Parent=rna-XM_017322275.3;Dbxref=GeneID:68187,GenBank:XP_017177764.1,MGI:MGI:1915437;Name=XP_017177764.1;gbkey=CDS;gene=Fam135a;product=protein FAM135A isoform X6;protein_id=XP_017177764.1;extra_copy_number=0
CM058241.1	Liftoff	CDS	23093316	23093469	.	-	.	ID=cds-XP_017177764.1;Parent=rna-XM_017322275.3;Dbxref=GeneID:68187,GenBank:XP_017177764.1,MGI:MGI:1915437;Name=XP_017177764.1;gbkey=CDS;gene=Fam135a;product=protein FAM135A isoform X6;protein_id=XP_017177764.1;extra_copy_number=0
CM058241.1	Liftoff	CDS	23094137	23094263	.	-	.	ID=cds-XP_017177764.1;Parent=rna-XM_017322275.3;Dbxref=GeneID:68187,GenBank:XP_017177764.1,MGI:MGI:1915437;Name=XP_017177764.1;gbkey=CDS;gene=Fam135a;product=protein FAM135A isoform X6;protein_id=XP_017177764.1;extra_copy_number=0
CM058241.1	Liftoff	CDS	23095877	23096050	.	-	.	ID=cds-XP_017177764.1;Parent=rna-XM_017322275.3;Dbxref=GeneID:68187,GenBank:XP_017177764.1,MGI:MGI:1915437;Name=XP_017177764.1;gbkey=CDS;gene=Fam135a;product=protein FAM135A isoform X6;protein_id=XP_017177764.1;extra_copy_number=0
CM058241.1	Liftoff	CDS	23097337	23097407	.	-	.	ID=cds-XP_017177764.1;Parent=rna-XM_017322275.3;Dbxref=GeneID:68187,GenBank:XP_017177764.1,MGI:MGI:1915437;Name=XP_017177764.1;gbkey=CDS;gene=Fam135a;product=protein FAM135A isoform X6;protein_id=XP_017177764.1;extra_copy_number=0
CM058241.1	Liftoff	CDS	23097499	23097638	.	-	.	ID=cds-XP_017177764.1;Parent=rna-XM_017322275.3;Dbxref=GeneID:68187,GenBank:XP_017177764.1,MGI:MGI:1915437;Name=XP_017177764.1;gbkey=CDS;gene=Fam135a;product=protein FAM135A isoform X6;protein_id=XP_017177764.1;extra_copy_number=0
CM058241.1	Liftoff	CDS	23108032	23108111	.	-	.	ID=cds-XP_017177764.1;Parent=rna-XM_017322275.3;Dbxref=GeneID:68187,GenBank:XP_017177764.1,MGI:MGI:1915437;Name=XP_017177764.1;gbkey=CDS;gene=Fam135a;product=protein FAM135A isoform X6;protein_id=XP_017177764.1;extra_copy_number=0
CM058241.1	Liftoff	CDS	23140143	23140231	.	-	.	ID=cds-XP_017177764.1;Parent=rna-XM_017322275.3;Dbxref=GeneID:68187,GenBank:XP_017177764.1,MGI:MGI:1915437;Name=XP_017177764.1;gbkey=CDS;gene=Fam135a;product=protein FAM135A isoform X6;protein_id=XP_017177764.1;extra_copy_number=0
CM058241.1	Liftoff	mRNA	23051227	23140422	.	-	.	ID=rna-XM_030242596.2;Parent=gene-Fam135a;Dbxref=GeneID:68187,GenBank:XM_030242596.2,MGI:MGI:1915437;Name=XM_030242596.2;gbkey=mRNA;gene=Fam135a;model_evidence=Supporting evidence includes similarity to: 11 mRNAs%2C 14 ESTs%2C 4 Proteins%2C 698 long SRA reads%2C and 99%25 coverage of the annotated genomic feature by RNAseq alignments%2C including 23 samples with support for all annotated introns;product=family with sequence similarity 135%2C member A%2C transcript variant X14;transcript_id=XM_030242596.2;matches_ref_protein=True;valid_ORF=True;extra_copy_number=0
CM058241.1	Liftoff	exon	23051227	23052634	.	-	.	ID=exon-XM_030242596.2-23;Parent=rna-XM_030242596.2;Dbxref=GeneID:68187,GenBank:XM_030242596.2,MGI:MGI:1915437;gbkey=mRNA;gene=Fam135a;product=family with sequence similarity 135%2C member A%2C transcript variant X14;transcript_id=XM_030242596.2;extra_copy_number=0
CM058241.1	Liftoff	exon	23054916	23055029	.	-	.	ID=exon-XM_030242596.2-22;Parent=rna-XM_030242596.2;Dbxref=GeneID:68187,GenBank:XM_030242596.2,MGI:MGI:1915437;gbkey=mRNA;gene=Fam135a;product=family with sequence similarity 135%2C member A%2C transcript variant X14;transcript_id=XM_030242596.2;extra_copy_number=0
CM058241.1	Liftoff	exon	23060812	23060922	.	-	.	ID=exon-XM_030242596.2-21;Parent=rna-XM_030242596.2;Dbxref=GeneID:68187,GenBank:XM_030242596.2,MGI:MGI:1915437;gbkey=mRNA;gene=Fam135a;product=family with sequence similarity 135%2C member A%2C transcript variant X14;transcript_id=XM_030242596.2;extra_copy_number=0
CM058241.1	Liftoff	exon	23061991	23062142	.	-	.	ID=exon-XM_030242596.2-20;Parent=rna-XM_030242596.2;Dbxref=GeneID:68187,GenBank:XM_030242596.2,MGI:MGI:1915437;gbkey=mRNA;gene=Fam135a;product=family with sequence similarity 135%2C member A%2C transcript variant X14;transcript_id=XM_030242596.2;extra_copy_number=0
CM058241.1	Liftoff	exon	23064350	23064447	.	-	.	ID=exon-XM_030242596.2-19;Parent=rna-XM_030242596.2;Dbxref=GeneID:68187,GenBank:XM_030242596.2,MGI:MGI:1915437;gbkey=mRNA;gene=Fam135a;product=family with sequence similarity 135%2C member A%2C transcript variant X14;transcript_id=XM_030242596.2;extra_copy_number=0
CM058241.1	Liftoff	exon	23064919	23065010	.	-	.	ID=exon-XM_030242596.2-18;Parent=rna-XM_030242596.2;Dbxref=GeneID:68187,GenBank:XM_030242596.2,MGI:MGI:1915437;gbkey=mRNA;gene=Fam135a;product=family with sequence similarity 135%2C member A%2C transcript variant X14;transcript_id=XM_030242596.2;extra_copy_number=0
CM058241.1	Liftoff	exon	23066745	23066905	.	-	.	ID=exon-XM_030242596.2-17;Parent=rna-XM_030242596.2;Dbxref=GeneID:68187,GenBank:XM_030242596.2,MGI:MGI:1915437;gbkey=mRNA;gene=Fam135a;product=family with sequence similarity 135%2C member A%2C transcript variant X14;transcript_id=XM_030242596.2;extra_copy_number=0
CM058241.1	Liftoff	exon	23068337	23070665	.	-	.	ID=exon-XM_030242596.2-16;Parent=rna-XM_030242596.2;Dbxref=GeneID:68187,GenBank:XM_030242596.2,MGI:MGI:1915437;gbkey=mRNA;gene=Fam135a;product=family with sequence similarity 135%2C member A%2C transcript variant X14;transcript_id=XM_030242596.2;extra_copy_number=0
CM058241.1	Liftoff	exon	23070879	23071033	.	-	.	ID=exon-XM_030242596.2-15;Parent=rna-XM_030242596.2;Dbxref=GeneID:68187,GenBank:XM_030242596.2,MGI:MGI:1915437;gbkey=mRNA;gene=Fam135a;product=family with sequence similarity 135%2C member A%2C transcript variant X14;transcript_id=XM_030242596.2;extra_copy_number=0
CM058241.1	Liftoff	exon	23072800	23072873	.	-	.	ID=exon-XM_030242596.2-14;Parent=rna-XM_030242596.2;Dbxref=GeneID:68187,GenBank:XM_030242596.2,MGI:MGI:1915437;gbkey=mRNA;gene=Fam135a;product=family with sequence similarity 135%2C member A%2C transcript variant X14;transcript_id=XM_030242596.2;extra_copy_number=0
CM058241.1	Liftoff	exon	23083082	23083157	.	-	.	ID=exon-XM_030242596.2-13;Parent=rna-XM_030242596.2;Dbxref=GeneID:68187,GenBank:XM_030242596.2,MGI:MGI:1915437;gbkey=mRNA;gene=Fam135a;product=family with sequence similarity 135%2C member A%2C transcript variant X14;transcript_id=XM_030242596.2;extra_copy_number=0
CM058241.1	Liftoff	exon	23084247	23084402	.	-	.	ID=exon-XM_030242596.2-12;Parent=rna-XM_030242596.2;Dbxref=GeneID:68187,GenBank:XM_030242596.2,MGI:MGI:1915437;gbkey=mRNA;gene=Fam135a;product=family with sequence similarity 135%2C member A%2C transcript variant X14;transcript_id=XM_030242596.2;extra_copy_number=0
CM058241.1	Liftoff	exon	23086491	23086540	.	-	.	ID=exon-XM_030242596.2-11;Parent=rna-XM_030242596.2;Dbxref=GeneID:68187,GenBank:XM_030242596.2,MGI:MGI:1915437;gbkey=mRNA;gene=Fam135a;product=family with sequence similarity 135%2C member A%2C transcript variant X14;transcript_id=XM_030242596.2;extra_copy_number=0
CM058241.1	Liftoff	exon	23089263	23089340	.	-	.	ID=exon-XM_030242596.2-10;Parent=rna-XM_030242596.2;Dbxref=GeneID:68187,GenBank:XM_030242596.2,MGI:MGI:1915437;gbkey=mRNA;gene=Fam135a;product=family with sequence similarity 135%2C member A%2C transcript variant X14;transcript_id=XM_030242596.2;extra_copy_number=0
CM058241.1	Liftoff	exon	23093316	23093469	.	-	.	ID=exon-XM_030242596.2-9;Parent=rna-XM_030242596.2;Dbxref=GeneID:68187,GenBank:XM_030242596.2,MGI:MGI:1915437;gbkey=mRNA;gene=Fam135a;product=family with sequence similarity 135%2C member A%2C transcript variant X14;transcript_id=XM_030242596.2;extra_copy_number=0
CM058241.1	Liftoff	exon	23094137	23094263	.	-	.	ID=exon-XM_030242596.2-8;Parent=rna-XM_030242596.2;Dbxref=GeneID:68187,GenBank:XM_030242596.2,MGI:MGI:1915437;gbkey=mRNA;gene=Fam135a;product=family with sequence similarity 135%2C member A%2C transcript variant X14;transcript_id=XM_030242596.2;extra_copy_number=0
CM058241.1	Liftoff	exon	23095877	23096050	.	-	.	ID=exon-XM_030242596.2-7;Parent=rna-XM_030242596.2;Dbxref=GeneID:68187,GenBank:XM_030242596.2,MGI:MGI:1915437;gbkey=mRNA;gene=Fam135a;product=family with sequence similarity 135%2C member A%2C transcript variant X14;transcript_id=XM_030242596.2;extra_copy_number=0
CM058241.1	Liftoff	exon	23097337	23097407	.	-	.	ID=exon-XM_030242596.2-6;Parent=rna-XM_030242596.2;Dbxref=GeneID:68187,GenBank:XM_030242596.2,MGI:MGI:1915437;gbkey=mRNA;gene=Fam135a;product=family with sequence similarity 135%2C member A%2C transcript variant X14;transcript_id=XM_030242596.2;extra_copy_number=0
CM058241.1	Liftoff	exon	23097499	23097638	.	-	.	ID=exon-XM_030242596.2-5;Parent=rna-XM_030242596.2;Dbxref=GeneID:68187,GenBank:XM_030242596.2,MGI:MGI:1915437;gbkey=mRNA;gene=Fam135a;product=family with sequence similarity 135%2C member A%2C transcript variant X14;transcript_id=XM_030242596.2;extra_copy_number=0
CM058241.1	Liftoff	exon	23108032	23108111	.	-	.	ID=exon-XM_030242596.2-4;Parent=rna-XM_030242596.2;Dbxref=GeneID:68187,GenBank:XM_030242596.2,MGI:MGI:1915437;gbkey=mRNA;gene=Fam135a;product=family with sequence similarity 135%2C member A%2C transcript variant X14;transcript_id=XM_030242596.2;extra_copy_number=0
CM058241.1	Liftoff	exon	23125546	23125661	.	-	.	ID=exon-XM_030242596.2-3;Parent=rna-XM_030242596.2;Dbxref=GeneID:68187,GenBank:XM_030242596.2,MGI:MGI:1915437;gbkey=mRNA;gene=Fam135a;product=family with sequence similarity 135%2C member A%2C transcript variant X14;transcript_id=XM_030242596.2;extra_copy_number=0
CM058241.1	Liftoff	exon	23126655	23126746	.	-	.	ID=exon-XM_030242596.2-2;Parent=rna-XM_030242596.2;Dbxref=GeneID:68187,GenBank:XM_030242596.2,MGI:MGI:1915437;gbkey=mRNA;gene=Fam135a;product=family with sequence similarity 135%2C member A%2C transcript variant X14;transcript_id=XM_030242596.2;extra_copy_number=0
CM058241.1	Liftoff	exon	23140143	23140422	.	-	.	ID=exon-XM_030242596.2-1;Parent=rna-XM_030242596.2;Dbxref=GeneID:68187,GenBank:XM_030242596.2,MGI:MGI:1915437;gbkey=mRNA;gene=Fam135a;product=family with sequence similarity 135%2C member A%2C transcript variant X14;transcript_id=XM_030242596.2;extra_copy_number=0
CM058241.1	Liftoff	CDS	23052429	23052634	.	-	.	ID=cds-XP_030098456.1;Parent=rna-XM_030242596.2;Dbxref=GeneID:68187,GenBank:XP_030098456.1,MGI:MGI:1915437;Name=XP_030098456.1;gbkey=CDS;gene=Fam135a;product=protein FAM135A isoform X10;protein_id=XP_030098456.1;extra_copy_number=0
CM058241.1	Liftoff	CDS	23054916	23055029	.	-	.	ID=cds-XP_030098456.1;Parent=rna-XM_030242596.2;Dbxref=GeneID:68187,GenBank:XP_030098456.1,MGI:MGI:1915437;Name=XP_030098456.1;gbkey=CDS;gene=Fam135a;product=protein FAM135A isoform X10;protein_id=XP_030098456.1;extra_copy_number=0
CM058241.1	Liftoff	CDS	23060812	23060922	.	-	.	ID=cds-XP_030098456.1;Parent=rna-XM_030242596.2;Dbxref=GeneID:68187,GenBank:XP_030098456.1,MGI:MGI:1915437;Name=XP_030098456.1;gbkey=CDS;gene=Fam135a;product=protein FAM135A isoform X10;protein_id=XP_030098456.1;extra_copy_number=0
CM058241.1	Liftoff	CDS	23061991	23062142	.	-	.	ID=cds-XP_030098456.1;Parent=rna-XM_030242596.2;Dbxref=GeneID:68187,GenBank:XP_030098456.1,MGI:MGI:1915437;Name=XP_030098456.1;gbkey=CDS;gene=Fam135a;product=protein FAM135A isoform X10;protein_id=XP_030098456.1;extra_copy_number=0
CM058241.1	Liftoff	CDS	23064350	23064447	.	-	.	ID=cds-XP_030098456.1;Parent=rna-XM_030242596.2;Dbxref=GeneID:68187,GenBank:XP_030098456.1,MGI:MGI:1915437;Name=XP_030098456.1;gbkey=CDS;gene=Fam135a;product=protein FAM135A isoform X10;protein_id=XP_030098456.1;extra_copy_number=0
CM058241.1	Liftoff	CDS	23064919	23065010	.	-	.	ID=cds-XP_030098456.1;Parent=rna-XM_030242596.2;Dbxref=GeneID:68187,GenBank:XP_030098456.1,MGI:MGI:1915437;Name=XP_030098456.1;gbkey=CDS;gene=Fam135a;product=protein FAM135A isoform X10;protein_id=XP_030098456.1;extra_copy_number=0
CM058241.1	Liftoff	CDS	23066745	23066905	.	-	.	ID=cds-XP_030098456.1;Parent=rna-XM_030242596.2;Dbxref=GeneID:68187,GenBank:XP_030098456.1,MGI:MGI:1915437;Name=XP_030098456.1;gbkey=CDS;gene=Fam135a;product=protein FAM135A isoform X10;protein_id=XP_030098456.1;extra_copy_number=0
CM058241.1	Liftoff	CDS	23068337	23070665	.	-	.	ID=cds-XP_030098456.1;Parent=rna-XM_030242596.2;Dbxref=GeneID:68187,GenBank:XP_030098456.1,MGI:MGI:1915437;Name=XP_030098456.1;gbkey=CDS;gene=Fam135a;product=protein FAM135A isoform X10;protein_id=XP_030098456.1;extra_copy_number=0
CM058241.1	Liftoff	CDS	23070879	23071014	.	-	.	ID=cds-XP_030098456.1;Parent=rna-XM_030242596.2;Dbxref=GeneID:68187,GenBank:XP_030098456.1,MGI:MGI:1915437;Name=XP_030098456.1;gbkey=CDS;gene=Fam135a;product=protein FAM135A isoform X10;protein_id=XP_030098456.1;extra_copy_number=0
CM058241.1	Liftoff	mRNA	23051227	23094168	.	-	.	ID=rna-XM_030242597.1;Parent=gene-Fam135a;Dbxref=GeneID:68187,GenBank:XM_030242597.1,MGI:MGI:1915437;Name=XM_030242597.1;gbkey=mRNA;gene=Fam135a;model_evidence=Supporting evidence includes similarity to: 11 mRNAs%2C 9 ESTs%2C 4 Proteins%2C 636 long SRA reads%2C and 99%25 coverage of the annotated genomic feature by RNAseq alignments%2C including 21 samples with support for all annotated introns;product=family with sequence similarity 135%2C member A%2C transcript variant X16;transcript_id=XM_030242597.1;matches_ref_protein=True;valid_ORF=True;extra_copy_number=0
CM058241.1	Liftoff	exon	23051227	23052634	.	-	.	ID=exon-XM_030242597.1-15;Parent=rna-XM_030242597.1;Dbxref=GeneID:68187,GenBank:XM_030242597.1,MGI:MGI:1915437;gbkey=mRNA;gene=Fam135a;product=family with sequence similarity 135%2C member A%2C transcript variant X16;transcript_id=XM_030242597.1;extra_copy_number=0
CM058241.1	Liftoff	exon	23054916	23055029	.	-	.	ID=exon-XM_030242597.1-14;Parent=rna-XM_030242597.1;Dbxref=GeneID:68187,GenBank:XM_030242597.1,MGI:MGI:1915437;gbkey=mRNA;gene=Fam135a;product=family with sequence similarity 135%2C member A%2C transcript variant X16;transcript_id=XM_030242597.1;extra_copy_number=0
CM058241.1	Liftoff	exon	23060812	23060922	.	-	.	ID=exon-XM_030242597.1-13;Parent=rna-XM_030242597.1;Dbxref=GeneID:68187,GenBank:XM_030242597.1,MGI:MGI:1915437;gbkey=mRNA;gene=Fam135a;product=family with sequence similarity 135%2C member A%2C transcript variant X16;transcript_id=XM_030242597.1;extra_copy_number=0
CM058241.1	Liftoff	exon	23061991	23062142	.	-	.	ID=exon-XM_030242597.1-12;Parent=rna-XM_030242597.1;Dbxref=GeneID:68187,GenBank:XM_030242597.1,MGI:MGI:1915437;gbkey=mRNA;gene=Fam135a;product=family with sequence similarity 135%2C member A%2C transcript variant X16;transcript_id=XM_030242597.1;extra_copy_number=0
CM058241.1	Liftoff	exon	23064350	23064447	.	-	.	ID=exon-XM_030242597.1-11;Parent=rna-XM_030242597.1;Dbxref=GeneID:68187,GenBank:XM_030242597.1,MGI:MGI:1915437;gbkey=mRNA;gene=Fam135a;product=family with sequence similarity 135%2C member A%2C transcript variant X16;transcript_id=XM_030242597.1;extra_copy_number=0
CM058241.1	Liftoff	exon	23064919	23065010	.	-	.	ID=exon-XM_030242597.1-10;Parent=rna-XM_030242597.1;Dbxref=GeneID:68187,GenBank:XM_030242597.1,MGI:MGI:1915437;gbkey=mRNA;gene=Fam135a;product=family with sequence similarity 135%2C member A%2C transcript variant X16;transcript_id=XM_030242597.1;extra_copy_number=0
CM058241.1	Liftoff	exon	23066745	23066905	.	-	.	ID=exon-XM_030242597.1-9;Parent=rna-XM_030242597.1;Dbxref=GeneID:68187,GenBank:XM_030242597.1,MGI:MGI:1915437;gbkey=mRNA;gene=Fam135a;product=family with sequence similarity 135%2C member A%2C transcript variant X16;transcript_id=XM_030242597.1;extra_copy_number=0
CM058241.1	Liftoff	exon	23068337	23070665	.	-	.	ID=exon-XM_030242597.1-8;Parent=rna-XM_030242597.1;Dbxref=GeneID:68187,GenBank:XM_030242597.1,MGI:MGI:1915437;gbkey=mRNA;gene=Fam135a;product=family with sequence similarity 135%2C member A%2C transcript variant X16;transcript_id=XM_030242597.1;extra_copy_number=0
CM058241.1	Liftoff	exon	23070879	23071033	.	-	.	ID=exon-XM_030242597.1-7;Parent=rna-XM_030242597.1;Dbxref=GeneID:68187,GenBank:XM_030242597.1,MGI:MGI:1915437;gbkey=mRNA;gene=Fam135a;product=family with sequence similarity 135%2C member A%2C transcript variant X16;transcript_id=XM_030242597.1;extra_copy_number=0
CM058241.1	Liftoff	exon	23072800	23072873	.	-	.	ID=exon-XM_030242597.1-6;Parent=rna-XM_030242597.1;Dbxref=GeneID:68187,GenBank:XM_030242597.1,MGI:MGI:1915437;gbkey=mRNA;gene=Fam135a;product=family with sequence similarity 135%2C member A%2C transcript variant X16;transcript_id=XM_030242597.1;extra_copy_number=0
CM058241.1	Liftoff	exon	23083082	23083157	.	-	.	ID=exon-XM_030242597.1-5;Parent=rna-XM_030242597.1;Dbxref=GeneID:68187,GenBank:XM_030242597.1,MGI:MGI:1915437;gbkey=mRNA;gene=Fam135a;product=family with sequence similarity 135%2C member A%2C transcript variant X16;transcript_id=XM_030242597.1;extra_copy_number=0
CM058241.1	Liftoff	exon	23084247	23084402	.	-	.	ID=exon-XM_030242597.1-4;Parent=rna-XM_030242597.1;Dbxref=GeneID:68187,GenBank:XM_030242597.1,MGI:MGI:1915437;gbkey=mRNA;gene=Fam135a;product=family with sequence similarity 135%2C member A%2C transcript variant X16;transcript_id=XM_030242597.1;extra_copy_number=0
CM058241.1	Liftoff	exon	23086491	23086540	.	-	.	ID=exon-XM_030242597.1-3;Parent=rna-XM_030242597.1;Dbxref=GeneID:68187,GenBank:XM_030242597.1,MGI:MGI:1915437;gbkey=mRNA;gene=Fam135a;product=family with sequence similarity 135%2C member A%2C transcript variant X16;transcript_id=XM_030242597.1;extra_copy_number=0
CM058241.1	Liftoff	exon	23093316	23093469	.	-	.	ID=exon-XM_030242597.1-2;Parent=rna-XM_030242597.1;Dbxref=GeneID:68187,GenBank:XM_030242597.1,MGI:MGI:1915437;gbkey=mRNA;gene=Fam135a;product=family with sequence similarity 135%2C member A%2C transcript variant X16;transcript_id=XM_030242597.1;extra_copy_number=0
CM058241.1	Liftoff	exon	23094137	23094168	.	-	.	ID=exon-XM_030242597.1-1;Parent=rna-XM_030242597.1;Dbxref=GeneID:68187,GenBank:XM_030242597.1,MGI:MGI:1915437;gbkey=mRNA;gene=Fam135a;product=family with sequence similarity 135%2C member A%2C transcript variant X16;transcript_id=XM_030242597.1;extra_copy_number=0
CM058241.1	Liftoff	CDS	23052429	23052634	.	-	.	ID=cds-XP_030098457.1;Parent=rna-XM_030242597.1;Dbxref=GeneID:68187,GenBank:XP_030098457.1,MGI:MGI:1915437;Name=XP_030098457.1;gbkey=CDS;gene=Fam135a;product=protein FAM135A isoform X10;protein_id=XP_030098457.1;extra_copy_number=0
CM058241.1	Liftoff	CDS	23054916	23055029	.	-	.	ID=cds-XP_030098457.1;Parent=rna-XM_030242597.1;Dbxref=GeneID:68187,GenBank:XP_030098457.1,MGI:MGI:1915437;Name=XP_030098457.1;gbkey=CDS;gene=Fam135a;product=protein FAM135A isoform X10;protein_id=XP_030098457.1;extra_copy_number=0
CM058241.1	Liftoff	CDS	23060812	23060922	.	-	.	ID=cds-XP_030098457.1;Parent=rna-XM_030242597.1;Dbxref=GeneID:68187,GenBank:XP_030098457.1,MGI:MGI:1915437;Name=XP_030098457.1;gbkey=CDS;gene=Fam135a;product=protein FAM135A isoform X10;protein_id=XP_030098457.1;extra_copy_number=0
CM058241.1	Liftoff	CDS	23061991	23062142	.	-	.	ID=cds-XP_030098457.1;Parent=rna-XM_030242597.1;Dbxref=GeneID:68187,GenBank:XP_030098457.1,MGI:MGI:1915437;Name=XP_030098457.1;gbkey=CDS;gene=Fam135a;product=protein FAM135A isoform X10;protein_id=XP_030098457.1;extra_copy_number=0
CM058241.1	Liftoff	CDS	23064350	23064447	.	-	.	ID=cds-XP_030098457.1;Parent=rna-XM_030242597.1;Dbxref=GeneID:68187,GenBank:XP_030098457.1,MGI:MGI:1915437;Name=XP_030098457.1;gbkey=CDS;gene=Fam135a;product=protein FAM135A isoform X10;protein_id=XP_030098457.1;extra_copy_number=0
CM058241.1	Liftoff	CDS	23064919	23065010	.	-	.	ID=cds-XP_030098457.1;Parent=rna-XM_030242597.1;Dbxref=GeneID:68187,GenBank:XP_030098457.1,MGI:MGI:1915437;Name=XP_030098457.1;gbkey=CDS;gene=Fam135a;product=protein FAM135A isoform X10;protein_id=XP_030098457.1;extra_copy_number=0
CM058241.1	Liftoff	CDS	23066745	23066905	.	-	.	ID=cds-XP_030098457.1;Parent=rna-XM_030242597.1;Dbxref=GeneID:68187,GenBank:XP_030098457.1,MGI:MGI:1915437;Name=XP_030098457.1;gbkey=CDS;gene=Fam135a;product=protein FAM135A isoform X10;protein_id=XP_030098457.1;extra_copy_number=0
CM058241.1	Liftoff	CDS	23068337	23070665	.	-	.	ID=cds-XP_030098457.1;Parent=rna-XM_030242597.1;Dbxref=GeneID:68187,GenBank:XP_030098457.1,MGI:MGI:1915437;Name=XP_030098457.1;gbkey=CDS;gene=Fam135a;product=protein FAM135A isoform X10;protein_id=XP_030098457.1;extra_copy_number=0
CM058241.1	Liftoff	CDS	23070879	23071014	.	-	.	ID=cds-XP_030098457.1;Parent=rna-XM_030242597.1;Dbxref=GeneID:68187,GenBank:XP_030098457.1,MGI:MGI:1915437;Name=XP_030098457.1;gbkey=CDS;gene=Fam135a;product=protein FAM135A isoform X10;protein_id=XP_030098457.1;extra_copy_number=0
CM058241.1	Liftoff	mRNA	23051227	23140445	.	-	.	ID=rna-XM_030242598.2;Parent=gene-Fam135a;Dbxref=GeneID:68187,GenBank:XM_030242598.2,MGI:MGI:1915437;Name=XM_030242598.2;gbkey=mRNA;gene=Fam135a;model_evidence=Supporting evidence includes similarity to: 13 mRNAs%2C 21 ESTs%2C 4 Proteins%2C 740 long SRA reads%2C and 100%25 coverage of the annotated genomic feature by RNAseq alignments%2C including 21 samples with support for all annotated introns;product=family with sequence similarity 135%2C member A%2C transcript variant X17;transcript_id=XM_030242598.2;matches_ref_protein=True;valid_ORF=True;extra_copy_number=0
CM058241.1	Liftoff	exon	23051227	23052634	.	-	.	ID=exon-XM_030242598.2-21;Parent=rna-XM_030242598.2;Dbxref=GeneID:68187,GenBank:XM_030242598.2,MGI:MGI:1915437;gbkey=mRNA;gene=Fam135a;product=family with sequence similarity 135%2C member A%2C transcript variant X17;transcript_id=XM_030242598.2;extra_copy_number=0
CM058241.1	Liftoff	exon	23054916	23055029	.	-	.	ID=exon-XM_030242598.2-20;Parent=rna-XM_030242598.2;Dbxref=GeneID:68187,GenBank:XM_030242598.2,MGI:MGI:1915437;gbkey=mRNA;gene=Fam135a;product=family with sequence similarity 135%2C member A%2C transcript variant X17;transcript_id=XM_030242598.2;extra_copy_number=0
CM058241.1	Liftoff	exon	23060812	23060922	.	-	.	ID=exon-XM_030242598.2-19;Parent=rna-XM_030242598.2;Dbxref=GeneID:68187,GenBank:XM_030242598.2,MGI:MGI:1915437;gbkey=mRNA;gene=Fam135a;product=family with sequence similarity 135%2C member A%2C transcript variant X17;transcript_id=XM_030242598.2;extra_copy_number=0
CM058241.1	Liftoff	exon	23061991	23062142	.	-	.	ID=exon-XM_030242598.2-18;Parent=rna-XM_030242598.2;Dbxref=GeneID:68187,GenBank:XM_030242598.2,MGI:MGI:1915437;gbkey=mRNA;gene=Fam135a;product=family with sequence similarity 135%2C member A%2C transcript variant X17;transcript_id=XM_030242598.2;extra_copy_number=0
CM058241.1	Liftoff	exon	23064350	23064447	.	-	.	ID=exon-XM_030242598.2-17;Parent=rna-XM_030242598.2;Dbxref=GeneID:68187,GenBank:XM_030242598.2,MGI:MGI:1915437;gbkey=mRNA;gene=Fam135a;product=family with sequence similarity 135%2C member A%2C transcript variant X17;transcript_id=XM_030242598.2;extra_copy_number=0
CM058241.1	Liftoff	exon	23064919	23065010	.	-	.	ID=exon-XM_030242598.2-16;Parent=rna-XM_030242598.2;Dbxref=GeneID:68187,GenBank:XM_030242598.2,MGI:MGI:1915437;gbkey=mRNA;gene=Fam135a;product=family with sequence similarity 135%2C member A%2C transcript variant X17;transcript_id=XM_030242598.2;extra_copy_number=0
CM058241.1	Liftoff	exon	23066745	23066905	.	-	.	ID=exon-XM_030242598.2-15;Parent=rna-XM_030242598.2;Dbxref=GeneID:68187,GenBank:XM_030242598.2,MGI:MGI:1915437;gbkey=mRNA;gene=Fam135a;product=family with sequence similarity 135%2C member A%2C transcript variant X17;transcript_id=XM_030242598.2;extra_copy_number=0
CM058241.1	Liftoff	exon	23068337	23070665	.	-	.	ID=exon-XM_030242598.2-14;Parent=rna-XM_030242598.2;Dbxref=GeneID:68187,GenBank:XM_030242598.2,MGI:MGI:1915437;gbkey=mRNA;gene=Fam135a;product=family with sequence similarity 135%2C member A%2C transcript variant X17;transcript_id=XM_030242598.2;extra_copy_number=0
CM058241.1	Liftoff	exon	23072800	23072873	.	-	.	ID=exon-XM_030242598.2-13;Parent=rna-XM_030242598.2;Dbxref=GeneID:68187,GenBank:XM_030242598.2,MGI:MGI:1915437;gbkey=mRNA;gene=Fam135a;product=family with sequence similarity 135%2C member A%2C transcript variant X17;transcript_id=XM_030242598.2;extra_copy_number=0
CM058241.1	Liftoff	exon	23083082	23083157	.	-	.	ID=exon-XM_030242598.2-12;Parent=rna-XM_030242598.2;Dbxref=GeneID:68187,GenBank:XM_030242598.2,MGI:MGI:1915437;gbkey=mRNA;gene=Fam135a;product=family with sequence similarity 135%2C member A%2C transcript variant X17;transcript_id=XM_030242598.2;extra_copy_number=0
CM058241.1	Liftoff	exon	23084247	23084402	.	-	.	ID=exon-XM_030242598.2-11;Parent=rna-XM_030242598.2;Dbxref=GeneID:68187,GenBank:XM_030242598.2,MGI:MGI:1915437;gbkey=mRNA;gene=Fam135a;product=family with sequence similarity 135%2C member A%2C transcript variant X17;transcript_id=XM_030242598.2;extra_copy_number=0
CM058241.1	Liftoff	exon	23086491	23086540	.	-	.	ID=exon-XM_030242598.2-10;Parent=rna-XM_030242598.2;Dbxref=GeneID:68187,GenBank:XM_030242598.2,MGI:MGI:1915437;gbkey=mRNA;gene=Fam135a;product=family with sequence similarity 135%2C member A%2C transcript variant X17;transcript_id=XM_030242598.2;extra_copy_number=0
CM058241.1	Liftoff	exon	23093316	23093469	.	-	.	ID=exon-XM_030242598.2-9;Parent=rna-XM_030242598.2;Dbxref=GeneID:68187,GenBank:XM_030242598.2,MGI:MGI:1915437;gbkey=mRNA;gene=Fam135a;product=family with sequence similarity 135%2C member A%2C transcript variant X17;transcript_id=XM_030242598.2;extra_copy_number=0
CM058241.1	Liftoff	exon	23094137	23094263	.	-	.	ID=exon-XM_030242598.2-8;Parent=rna-XM_030242598.2;Dbxref=GeneID:68187,GenBank:XM_030242598.2,MGI:MGI:1915437;gbkey=mRNA;gene=Fam135a;product=family with sequence similarity 135%2C member A%2C transcript variant X17;transcript_id=XM_030242598.2;extra_copy_number=0
CM058241.1	Liftoff	exon	23095877	23096050	.	-	.	ID=exon-XM_030242598.2-7;Parent=rna-XM_030242598.2;Dbxref=GeneID:68187,GenBank:XM_030242598.2,MGI:MGI:1915437;gbkey=mRNA;gene=Fam135a;product=family with sequence similarity 135%2C member A%2C transcript variant X17;transcript_id=XM_030242598.2;extra_copy_number=0
CM058241.1	Liftoff	exon	23097337	23097407	.	-	.	ID=exon-XM_030242598.2-6;Parent=rna-XM_030242598.2;Dbxref=GeneID:68187,GenBank:XM_030242598.2,MGI:MGI:1915437;gbkey=mRNA;gene=Fam135a;product=family with sequence similarity 135%2C member A%2C transcript variant X17;transcript_id=XM_030242598.2;extra_copy_number=0
CM058241.1	Liftoff	exon	23097499	23097638	.	-	.	ID=exon-XM_030242598.2-5;Parent=rna-XM_030242598.2;Dbxref=GeneID:68187,GenBank:XM_030242598.2,MGI:MGI:1915437;gbkey=mRNA;gene=Fam135a;product=family with sequence similarity 135%2C member A%2C transcript variant X17;transcript_id=XM_030242598.2;extra_copy_number=0
CM058241.1	Liftoff	exon	23108032	23108111	.	-	.	ID=exon-XM_030242598.2-4;Parent=rna-XM_030242598.2;Dbxref=GeneID:68187,GenBank:XM_030242598.2,MGI:MGI:1915437;gbkey=mRNA;gene=Fam135a;product=family with sequence similarity 135%2C member A%2C transcript variant X17;transcript_id=XM_030242598.2;extra_copy_number=0
CM058241.1	Liftoff	exon	23125546	23125661	.	-	.	ID=exon-XM_030242598.2-3;Parent=rna-XM_030242598.2;Dbxref=GeneID:68187,GenBank:XM_030242598.2,MGI:MGI:1915437;gbkey=mRNA;gene=Fam135a;product=family with sequence similarity 135%2C member A%2C transcript variant X17;transcript_id=XM_030242598.2;extra_copy_number=0
CM058241.1	Liftoff	exon	23126655	23126746	.	-	.	ID=exon-XM_030242598.2-2;Parent=rna-XM_030242598.2;Dbxref=GeneID:68187,GenBank:XM_030242598.2,MGI:MGI:1915437;gbkey=mRNA;gene=Fam135a;product=family with sequence similarity 135%2C member A%2C transcript variant X17;transcript_id=XM_030242598.2;extra_copy_number=0
CM058241.1	Liftoff	exon	23140143	23140445	.	-	.	ID=exon-XM_030242598.2-1;Parent=rna-XM_030242598.2;Dbxref=GeneID:68187,GenBank:XM_030242598.2,MGI:MGI:1915437;gbkey=mRNA;gene=Fam135a;product=family with sequence similarity 135%2C member A%2C transcript variant X17;transcript_id=XM_030242598.2;extra_copy_number=0
CM058241.1	Liftoff	CDS	23052429	23052634	.	-	.	ID=cds-XP_030098458.1;Parent=rna-XM_030242598.2;Dbxref=GeneID:68187,GenBank:XP_030098458.1,MGI:MGI:1915437;Name=XP_030098458.1;gbkey=CDS;gene=Fam135a;product=protein FAM135A isoform X11;protein_id=XP_030098458.1;extra_copy_number=0
CM058241.1	Liftoff	CDS	23054916	23055029	.	-	.	ID=cds-XP_030098458.1;Parent=rna-XM_030242598.2;Dbxref=GeneID:68187,GenBank:XP_030098458.1,MGI:MGI:1915437;Name=XP_030098458.1;gbkey=CDS;gene=Fam135a;product=protein FAM135A isoform X11;protein_id=XP_030098458.1;extra_copy_number=0
CM058241.1	Liftoff	CDS	23060812	23060922	.	-	.	ID=cds-XP_030098458.1;Parent=rna-XM_030242598.2;Dbxref=GeneID:68187,GenBank:XP_030098458.1,MGI:MGI:1915437;Name=XP_030098458.1;gbkey=CDS;gene=Fam135a;product=protein FAM135A isoform X11;protein_id=XP_030098458.1;extra_copy_number=0
CM058241.1	Liftoff	CDS	23061991	23062142	.	-	.	ID=cds-XP_030098458.1;Parent=rna-XM_030242598.2;Dbxref=GeneID:68187,GenBank:XP_030098458.1,MGI:MGI:1915437;Name=XP_030098458.1;gbkey=CDS;gene=Fam135a;product=protein FAM135A isoform X11;protein_id=XP_030098458.1;extra_copy_number=0
CM058241.1	Liftoff	CDS	23064350	23064447	.	-	.	ID=cds-XP_030098458.1;Parent=rna-XM_030242598.2;Dbxref=GeneID:68187,GenBank:XP_030098458.1,MGI:MGI:1915437;Name=XP_030098458.1;gbkey=CDS;gene=Fam135a;product=protein FAM135A isoform X11;protein_id=XP_030098458.1;extra_copy_number=0
CM058241.1	Liftoff	CDS	23064919	23065010	.	-	.	ID=cds-XP_030098458.1;Parent=rna-XM_030242598.2;Dbxref=GeneID:68187,GenBank:XP_030098458.1,MGI:MGI:1915437;Name=XP_030098458.1;gbkey=CDS;gene=Fam135a;product=protein FAM135A isoform X11;protein_id=XP_030098458.1;extra_copy_number=0
CM058241.1	Liftoff	CDS	23066745	23066905	.	-	.	ID=cds-XP_030098458.1;Parent=rna-XM_030242598.2;Dbxref=GeneID:68187,GenBank:XP_030098458.1,MGI:MGI:1915437;Name=XP_030098458.1;gbkey=CDS;gene=Fam135a;product=protein FAM135A isoform X11;protein_id=XP_030098458.1;extra_copy_number=0
CM058241.1	Liftoff	CDS	23068337	23070665	.	-	.	ID=cds-XP_030098458.1;Parent=rna-XM_030242598.2;Dbxref=GeneID:68187,GenBank:XP_030098458.1,MGI:MGI:1915437;Name=XP_030098458.1;gbkey=CDS;gene=Fam135a;product=protein FAM135A isoform X11;protein_id=XP_030098458.1;extra_copy_number=0
CM058241.1	Liftoff	CDS	23072800	23072873	.	-	.	ID=cds-XP_030098458.1;Parent=rna-XM_030242598.2;Dbxref=GeneID:68187,GenBank:XP_030098458.1,MGI:MGI:1915437;Name=XP_030098458.1;gbkey=CDS;gene=Fam135a;product=protein FAM135A isoform X11;protein_id=XP_030098458.1;extra_copy_number=0
CM058241.1	Liftoff	CDS	23083082	23083083	.	-	.	ID=cds-XP_030098458.1;Parent=rna-XM_030242598.2;Dbxref=GeneID:68187,GenBank:XP_030098458.1,MGI:MGI:1915437;Name=XP_030098458.1;gbkey=CDS;gene=Fam135a;product=protein FAM135A isoform X11;protein_id=XP_030098458.1;extra_copy_number=0
CM058241.1	Liftoff	mRNA	23051227	23140432	.	-	.	ID=rna-XM_030242599.2;Parent=gene-Fam135a;Dbxref=GeneID:68187,GenBank:XM_030242599.2,MGI:MGI:1915437;Name=XM_030242599.2;gbkey=mRNA;gene=Fam135a;model_evidence=Supporting evidence includes similarity to: 13 mRNAs%2C 21 ESTs%2C 4 Proteins%2C 706 long SRA reads%2C and 99%25 coverage of the annotated genomic feature by RNAseq alignments%2C including 29 samples with support for all annotated introns;product=family with sequence similarity 135%2C member A%2C transcript variant X18;transcript_id=XM_030242599.2;matches_ref_protein=True;valid_ORF=True;extra_copy_number=0
CM058241.1	Liftoff	exon	23051227	23052634	.	-	.	ID=exon-XM_030242599.2-20;Parent=rna-XM_030242599.2;Dbxref=GeneID:68187,GenBank:XM_030242599.2,MGI:MGI:1915437;gbkey=mRNA;gene=Fam135a;product=family with sequence similarity 135%2C member A%2C transcript variant X18;transcript_id=XM_030242599.2;extra_copy_number=0
CM058241.1	Liftoff	exon	23054916	23055029	.	-	.	ID=exon-XM_030242599.2-19;Parent=rna-XM_030242599.2;Dbxref=GeneID:68187,GenBank:XM_030242599.2,MGI:MGI:1915437;gbkey=mRNA;gene=Fam135a;product=family with sequence similarity 135%2C member A%2C transcript variant X18;transcript_id=XM_030242599.2;extra_copy_number=0
CM058241.1	Liftoff	exon	23060812	23060922	.	-	.	ID=exon-XM_030242599.2-18;Parent=rna-XM_030242599.2;Dbxref=GeneID:68187,GenBank:XM_030242599.2,MGI:MGI:1915437;gbkey=mRNA;gene=Fam135a;product=family with sequence similarity 135%2C member A%2C transcript variant X18;transcript_id=XM_030242599.2;extra_copy_number=0
CM058241.1	Liftoff	exon	23061991	23062142	.	-	.	ID=exon-XM_030242599.2-17;Parent=rna-XM_030242599.2;Dbxref=GeneID:68187,GenBank:XM_030242599.2,MGI:MGI:1915437;gbkey=mRNA;gene=Fam135a;product=family with sequence similarity 135%2C member A%2C transcript variant X18;transcript_id=XM_030242599.2;extra_copy_number=0
CM058241.1	Liftoff	exon	23064350	23064447	.	-	.	ID=exon-XM_030242599.2-16;Parent=rna-XM_030242599.2;Dbxref=GeneID:68187,GenBank:XM_030242599.2,MGI:MGI:1915437;gbkey=mRNA;gene=Fam135a;product=family with sequence similarity 135%2C member A%2C transcript variant X18;transcript_id=XM_030242599.2;extra_copy_number=0
CM058241.1	Liftoff	exon	23064919	23065010	.	-	.	ID=exon-XM_030242599.2-15;Parent=rna-XM_030242599.2;Dbxref=GeneID:68187,GenBank:XM_030242599.2,MGI:MGI:1915437;gbkey=mRNA;gene=Fam135a;product=family with sequence similarity 135%2C member A%2C transcript variant X18;transcript_id=XM_030242599.2;extra_copy_number=0
CM058241.1	Liftoff	exon	23066745	23066905	.	-	.	ID=exon-XM_030242599.2-14;Parent=rna-XM_030242599.2;Dbxref=GeneID:68187,GenBank:XM_030242599.2,MGI:MGI:1915437;gbkey=mRNA;gene=Fam135a;product=family with sequence similarity 135%2C member A%2C transcript variant X18;transcript_id=XM_030242599.2;extra_copy_number=0
CM058241.1	Liftoff	exon	23068337	23070665	.	-	.	ID=exon-XM_030242599.2-13;Parent=rna-XM_030242599.2;Dbxref=GeneID:68187,GenBank:XM_030242599.2,MGI:MGI:1915437;gbkey=mRNA;gene=Fam135a;product=family with sequence similarity 135%2C member A%2C transcript variant X18;transcript_id=XM_030242599.2;extra_copy_number=0
CM058241.1	Liftoff	exon	23072800	23072873	.	-	.	ID=exon-XM_030242599.2-12;Parent=rna-XM_030242599.2;Dbxref=GeneID:68187,GenBank:XM_030242599.2,MGI:MGI:1915437;gbkey=mRNA;gene=Fam135a;product=family with sequence similarity 135%2C member A%2C transcript variant X18;transcript_id=XM_030242599.2;extra_copy_number=0
CM058241.1	Liftoff	exon	23084247	23084402	.	-	.	ID=exon-XM_030242599.2-11;Parent=rna-XM_030242599.2;Dbxref=GeneID:68187,GenBank:XM_030242599.2,MGI:MGI:1915437;gbkey=mRNA;gene=Fam135a;product=family with sequence similarity 135%2C member A%2C transcript variant X18;transcript_id=XM_030242599.2;extra_copy_number=0
CM058241.1	Liftoff	exon	23086491	23086540	.	-	.	ID=exon-XM_030242599.2-10;Parent=rna-XM_030242599.2;Dbxref=GeneID:68187,GenBank:XM_030242599.2,MGI:MGI:1915437;gbkey=mRNA;gene=Fam135a;product=family with sequence similarity 135%2C member A%2C transcript variant X18;transcript_id=XM_030242599.2;extra_copy_number=0
CM058241.1	Liftoff	exon	23093316	23093469	.	-	.	ID=exon-XM_030242599.2-9;Parent=rna-XM_030242599.2;Dbxref=GeneID:68187,GenBank:XM_030242599.2,MGI:MGI:1915437;gbkey=mRNA;gene=Fam135a;product=family with sequence similarity 135%2C member A%2C transcript variant X18;transcript_id=XM_030242599.2;extra_copy_number=0
CM058241.1	Liftoff	exon	23094137	23094263	.	-	.	ID=exon-XM_030242599.2-8;Parent=rna-XM_030242599.2;Dbxref=GeneID:68187,GenBank:XM_030242599.2,MGI:MGI:1915437;gbkey=mRNA;gene=Fam135a;product=family with sequence similarity 135%2C member A%2C transcript variant X18;transcript_id=XM_030242599.2;extra_copy_number=0
CM058241.1	Liftoff	exon	23095877	23096050	.	-	.	ID=exon-XM_030242599.2-7;Parent=rna-XM_030242599.2;Dbxref=GeneID:68187,GenBank:XM_030242599.2,MGI:MGI:1915437;gbkey=mRNA;gene=Fam135a;product=family with sequence similarity 135%2C member A%2C transcript variant X18;transcript_id=XM_030242599.2;extra_copy_number=0
CM058241.1	Liftoff	exon	23097337	23097407	.	-	.	ID=exon-XM_030242599.2-6;Parent=rna-XM_030242599.2;Dbxref=GeneID:68187,GenBank:XM_030242599.2,MGI:MGI:1915437;gbkey=mRNA;gene=Fam135a;product=family with sequence similarity 135%2C member A%2C transcript variant X18;transcript_id=XM_030242599.2;extra_copy_number=0
CM058241.1	Liftoff	exon	23097499	23097638	.	-	.	ID=exon-XM_030242599.2-5;Parent=rna-XM_030242599.2;Dbxref=GeneID:68187,GenBank:XM_030242599.2,MGI:MGI:1915437;gbkey=mRNA;gene=Fam135a;product=family with sequence similarity 135%2C member A%2C transcript variant X18;transcript_id=XM_030242599.2;extra_copy_number=0
CM058241.1	Liftoff	exon	23108032	23108111	.	-	.	ID=exon-XM_030242599.2-4;Parent=rna-XM_030242599.2;Dbxref=GeneID:68187,GenBank:XM_030242599.2,MGI:MGI:1915437;gbkey=mRNA;gene=Fam135a;product=family with sequence similarity 135%2C member A%2C transcript variant X18;transcript_id=XM_030242599.2;extra_copy_number=0
CM058241.1	Liftoff	exon	23125546	23125661	.	-	.	ID=exon-XM_030242599.2-3;Parent=rna-XM_030242599.2;Dbxref=GeneID:68187,GenBank:XM_030242599.2,MGI:MGI:1915437;gbkey=mRNA;gene=Fam135a;product=family with sequence similarity 135%2C member A%2C transcript variant X18;transcript_id=XM_030242599.2;extra_copy_number=0
CM058241.1	Liftoff	exon	23126655	23126746	.	-	.	ID=exon-XM_030242599.2-2;Parent=rna-XM_030242599.2;Dbxref=GeneID:68187,GenBank:XM_030242599.2,MGI:MGI:1915437;gbkey=mRNA;gene=Fam135a;product=family with sequence similarity 135%2C member A%2C transcript variant X18;transcript_id=XM_030242599.2;extra_copy_number=0
CM058241.1	Liftoff	exon	23140143	23140432	.	-	.	ID=exon-XM_030242599.2-1;Parent=rna-XM_030242599.2;Dbxref=GeneID:68187,GenBank:XM_030242599.2,MGI:MGI:1915437;gbkey=mRNA;gene=Fam135a;product=family with sequence similarity 135%2C member A%2C transcript variant X18;transcript_id=XM_030242599.2;extra_copy_number=0
CM058241.1	Liftoff	CDS	23052429	23052634	.	-	.	ID=cds-XP_030098459.1;Parent=rna-XM_030242599.2;Dbxref=GeneID:68187,GenBank:XP_030098459.1,MGI:MGI:1915437;Name=XP_030098459.1;gbkey=CDS;gene=Fam135a;product=protein FAM135A isoform X12;protein_id=XP_030098459.1;extra_copy_number=0
CM058241.1	Liftoff	CDS	23054916	23055029	.	-	.	ID=cds-XP_030098459.1;Parent=rna-XM_030242599.2;Dbxref=GeneID:68187,GenBank:XP_030098459.1,MGI:MGI:1915437;Name=XP_030098459.1;gbkey=CDS;gene=Fam135a;product=protein FAM135A isoform X12;protein_id=XP_030098459.1;extra_copy_number=0
CM058241.1	Liftoff	CDS	23060812	23060922	.	-	.	ID=cds-XP_030098459.1;Parent=rna-XM_030242599.2;Dbxref=GeneID:68187,GenBank:XP_030098459.1,MGI:MGI:1915437;Name=XP_030098459.1;gbkey=CDS;gene=Fam135a;product=protein FAM135A isoform X12;protein_id=XP_030098459.1;extra_copy_number=0
CM058241.1	Liftoff	CDS	23061991	23062142	.	-	.	ID=cds-XP_030098459.1;Parent=rna-XM_030242599.2;Dbxref=GeneID:68187,GenBank:XP_030098459.1,MGI:MGI:1915437;Name=XP_030098459.1;gbkey=CDS;gene=Fam135a;product=protein FAM135A isoform X12;protein_id=XP_030098459.1;extra_copy_number=0
CM058241.1	Liftoff	CDS	23064350	23064447	.	-	.	ID=cds-XP_030098459.1;Parent=rna-XM_030242599.2;Dbxref=GeneID:68187,GenBank:XP_030098459.1,MGI:MGI:1915437;Name=XP_030098459.1;gbkey=CDS;gene=Fam135a;product=protein FAM135A isoform X12;protein_id=XP_030098459.1;extra_copy_number=0
CM058241.1	Liftoff	CDS	23064919	23065010	.	-	.	ID=cds-XP_030098459.1;Parent=rna-XM_030242599.2;Dbxref=GeneID:68187,GenBank:XP_030098459.1,MGI:MGI:1915437;Name=XP_030098459.1;gbkey=CDS;gene=Fam135a;product=protein FAM135A isoform X12;protein_id=XP_030098459.1;extra_copy_number=0
CM058241.1	Liftoff	CDS	23066745	23066905	.	-	.	ID=cds-XP_030098459.1;Parent=rna-XM_030242599.2;Dbxref=GeneID:68187,GenBank:XP_030098459.1,MGI:MGI:1915437;Name=XP_030098459.1;gbkey=CDS;gene=Fam135a;product=protein FAM135A isoform X12;protein_id=XP_030098459.1;extra_copy_number=0
CM058241.1	Liftoff	CDS	23068337	23070648	.	-	.	ID=cds-XP_030098459.1;Parent=rna-XM_030242599.2;Dbxref=GeneID:68187,GenBank:XP_030098459.1,MGI:MGI:1915437;Name=XP_030098459.1;gbkey=CDS;gene=Fam135a;product=protein FAM135A isoform X12;protein_id=XP_030098459.1;extra_copy_number=0
CM058241.1	Liftoff	mRNA	23051227	23140411	.	-	.	ID=rna-XM_030242600.2;Parent=gene-Fam135a;Dbxref=GeneID:68187,GenBank:XM_030242600.2,MGI:MGI:1915437;Name=XM_030242600.2;gbkey=mRNA;gene=Fam135a;model_evidence=Supporting evidence includes similarity to: 11 mRNAs%2C 13 ESTs%2C 4 Proteins%2C 666 long SRA reads%2C and 100%25 coverage of the annotated genomic feature by RNAseq alignments%2C including 30 samples with support for all annotated introns;product=family with sequence similarity 135%2C member A%2C transcript variant X20;transcript_id=XM_030242600.2;matches_ref_protein=True;valid_ORF=True;extra_copy_number=0
CM058241.1	Liftoff	exon	23051227	23052634	.	-	.	ID=exon-XM_030242600.2-19;Parent=rna-XM_030242600.2;Dbxref=GeneID:68187,GenBank:XM_030242600.2,MGI:MGI:1915437;gbkey=mRNA;gene=Fam135a;product=family with sequence similarity 135%2C member A%2C transcript variant X20;transcript_id=XM_030242600.2;extra_copy_number=0
CM058241.1	Liftoff	exon	23054916	23055029	.	-	.	ID=exon-XM_030242600.2-18;Parent=rna-XM_030242600.2;Dbxref=GeneID:68187,GenBank:XM_030242600.2,MGI:MGI:1915437;gbkey=mRNA;gene=Fam135a;product=family with sequence similarity 135%2C member A%2C transcript variant X20;transcript_id=XM_030242600.2;extra_copy_number=0
CM058241.1	Liftoff	exon	23060812	23060922	.	-	.	ID=exon-XM_030242600.2-17;Parent=rna-XM_030242600.2;Dbxref=GeneID:68187,GenBank:XM_030242600.2,MGI:MGI:1915437;gbkey=mRNA;gene=Fam135a;product=family with sequence similarity 135%2C member A%2C transcript variant X20;transcript_id=XM_030242600.2;extra_copy_number=0
CM058241.1	Liftoff	exon	23061991	23062142	.	-	.	ID=exon-XM_030242600.2-16;Parent=rna-XM_030242600.2;Dbxref=GeneID:68187,GenBank:XM_030242600.2,MGI:MGI:1915437;gbkey=mRNA;gene=Fam135a;product=family with sequence similarity 135%2C member A%2C transcript variant X20;transcript_id=XM_030242600.2;extra_copy_number=0
CM058241.1	Liftoff	exon	23064350	23064447	.	-	.	ID=exon-XM_030242600.2-15;Parent=rna-XM_030242600.2;Dbxref=GeneID:68187,GenBank:XM_030242600.2,MGI:MGI:1915437;gbkey=mRNA;gene=Fam135a;product=family with sequence similarity 135%2C member A%2C transcript variant X20;transcript_id=XM_030242600.2;extra_copy_number=0
CM058241.1	Liftoff	exon	23064919	23065010	.	-	.	ID=exon-XM_030242600.2-14;Parent=rna-XM_030242600.2;Dbxref=GeneID:68187,GenBank:XM_030242600.2,MGI:MGI:1915437;gbkey=mRNA;gene=Fam135a;product=family with sequence similarity 135%2C member A%2C transcript variant X20;transcript_id=XM_030242600.2;extra_copy_number=0
CM058241.1	Liftoff	exon	23066745	23066905	.	-	.	ID=exon-XM_030242600.2-13;Parent=rna-XM_030242600.2;Dbxref=GeneID:68187,GenBank:XM_030242600.2,MGI:MGI:1915437;gbkey=mRNA;gene=Fam135a;product=family with sequence similarity 135%2C member A%2C transcript variant X20;transcript_id=XM_030242600.2;extra_copy_number=0
CM058241.1	Liftoff	exon	23068337	23070665	.	-	.	ID=exon-XM_030242600.2-12;Parent=rna-XM_030242600.2;Dbxref=GeneID:68187,GenBank:XM_030242600.2,MGI:MGI:1915437;gbkey=mRNA;gene=Fam135a;product=family with sequence similarity 135%2C member A%2C transcript variant X20;transcript_id=XM_030242600.2;extra_copy_number=0
CM058241.1	Liftoff	exon	23072800	23072873	.	-	.	ID=exon-XM_030242600.2-11;Parent=rna-XM_030242600.2;Dbxref=GeneID:68187,GenBank:XM_030242600.2,MGI:MGI:1915437;gbkey=mRNA;gene=Fam135a;product=family with sequence similarity 135%2C member A%2C transcript variant X20;transcript_id=XM_030242600.2;extra_copy_number=0
CM058241.1	Liftoff	exon	23084247	23084402	.	-	.	ID=exon-XM_030242600.2-10;Parent=rna-XM_030242600.2;Dbxref=GeneID:68187,GenBank:XM_030242600.2,MGI:MGI:1915437;gbkey=mRNA;gene=Fam135a;product=family with sequence similarity 135%2C member A%2C transcript variant X20;transcript_id=XM_030242600.2;extra_copy_number=0
CM058241.1	Liftoff	exon	23086491	23086540	.	-	.	ID=exon-XM_030242600.2-9;Parent=rna-XM_030242600.2;Dbxref=GeneID:68187,GenBank:XM_030242600.2,MGI:MGI:1915437;gbkey=mRNA;gene=Fam135a;product=family with sequence similarity 135%2C member A%2C transcript variant X20;transcript_id=XM_030242600.2;extra_copy_number=0
CM058241.1	Liftoff	exon	23089263	23089340	.	-	.	ID=exon-XM_030242600.2-8;Parent=rna-XM_030242600.2;Dbxref=GeneID:68187,GenBank:XM_030242600.2,MGI:MGI:1915437;gbkey=mRNA;gene=Fam135a;product=family with sequence similarity 135%2C member A%2C transcript variant X20;transcript_id=XM_030242600.2;extra_copy_number=0
CM058241.1	Liftoff	exon	23093316	23093469	.	-	.	ID=exon-XM_030242600.2-7;Parent=rna-XM_030242600.2;Dbxref=GeneID:68187,GenBank:XM_030242600.2,MGI:MGI:1915437;gbkey=mRNA;gene=Fam135a;product=family with sequence similarity 135%2C member A%2C transcript variant X20;transcript_id=XM_030242600.2;extra_copy_number=0
CM058241.1	Liftoff	exon	23094137	23094263	.	-	.	ID=exon-XM_030242600.2-6;Parent=rna-XM_030242600.2;Dbxref=GeneID:68187,GenBank:XM_030242600.2,MGI:MGI:1915437;gbkey=mRNA;gene=Fam135a;product=family with sequence similarity 135%2C member A%2C transcript variant X20;transcript_id=XM_030242600.2;extra_copy_number=0
CM058241.1	Liftoff	exon	23095877	23096050	.	-	.	ID=exon-XM_030242600.2-5;Parent=rna-XM_030242600.2;Dbxref=GeneID:68187,GenBank:XM_030242600.2,MGI:MGI:1915437;gbkey=mRNA;gene=Fam135a;product=family with sequence similarity 135%2C member A%2C transcript variant X20;transcript_id=XM_030242600.2;extra_copy_number=0
CM058241.1	Liftoff	exon	23097337	23097407	.	-	.	ID=exon-XM_030242600.2-4;Parent=rna-XM_030242600.2;Dbxref=GeneID:68187,GenBank:XM_030242600.2,MGI:MGI:1915437;gbkey=mRNA;gene=Fam135a;product=family with sequence similarity 135%2C member A%2C transcript variant X20;transcript_id=XM_030242600.2;extra_copy_number=0
CM058241.1	Liftoff	exon	23097499	23097638	.	-	.	ID=exon-XM_030242600.2-3;Parent=rna-XM_030242600.2;Dbxref=GeneID:68187,GenBank:XM_030242600.2,MGI:MGI:1915437;gbkey=mRNA;gene=Fam135a;product=family with sequence similarity 135%2C member A%2C transcript variant X20;transcript_id=XM_030242600.2;extra_copy_number=0
CM058241.1	Liftoff	exon	23108032	23108111	.	-	.	ID=exon-XM_030242600.2-2;Parent=rna-XM_030242600.2;Dbxref=GeneID:68187,GenBank:XM_030242600.2,MGI:MGI:1915437;gbkey=mRNA;gene=Fam135a;product=family with sequence similarity 135%2C member A%2C transcript variant X20;transcript_id=XM_030242600.2;extra_copy_number=0
CM058241.1	Liftoff	exon	23140143	23140411	.	-	.	ID=exon-XM_030242600.2-1;Parent=rna-XM_030242600.2;Dbxref=GeneID:68187,GenBank:XM_030242600.2,MGI:MGI:1915437;gbkey=mRNA;gene=Fam135a;product=family with sequence similarity 135%2C member A%2C transcript variant X20;transcript_id=XM_030242600.2;extra_copy_number=0
CM058241.1	Liftoff	CDS	23052429	23052634	.	-	.	ID=cds-XP_030098460.1;Parent=rna-XM_030242600.2;Dbxref=GeneID:68187,GenBank:XP_030098460.1,MGI:MGI:1915437;Name=XP_030098460.1;gbkey=CDS;gene=Fam135a;product=protein FAM135A isoform X12;protein_id=XP_030098460.1;extra_copy_number=0
CM058241.1	Liftoff	CDS	23054916	23055029	.	-	.	ID=cds-XP_030098460.1;Parent=rna-XM_030242600.2;Dbxref=GeneID:68187,GenBank:XP_030098460.1,MGI:MGI:1915437;Name=XP_030098460.1;gbkey=CDS;gene=Fam135a;product=protein FAM135A isoform X12;protein_id=XP_030098460.1;extra_copy_number=0
CM058241.1	Liftoff	CDS	23060812	23060922	.	-	.	ID=cds-XP_030098460.1;Parent=rna-XM_030242600.2;Dbxref=GeneID:68187,GenBank:XP_030098460.1,MGI:MGI:1915437;Name=XP_030098460.1;gbkey=CDS;gene=Fam135a;product=protein FAM135A isoform X12;protein_id=XP_030098460.1;extra_copy_number=0
CM058241.1	Liftoff	CDS	23061991	23062142	.	-	.	ID=cds-XP_030098460.1;Parent=rna-XM_030242600.2;Dbxref=GeneID:68187,GenBank:XP_030098460.1,MGI:MGI:1915437;Name=XP_030098460.1;gbkey=CDS;gene=Fam135a;product=protein FAM135A isoform X12;protein_id=XP_030098460.1;extra_copy_number=0
CM058241.1	Liftoff	CDS	23064350	23064447	.	-	.	ID=cds-XP_030098460.1;Parent=rna-XM_030242600.2;Dbxref=GeneID:68187,GenBank:XP_030098460.1,MGI:MGI:1915437;Name=XP_030098460.1;gbkey=CDS;gene=Fam135a;product=protein FAM135A isoform X12;protein_id=XP_030098460.1;extra_copy_number=0
CM058241.1	Liftoff	CDS	23064919	23065010	.	-	.	ID=cds-XP_030098460.1;Parent=rna-XM_030242600.2;Dbxref=GeneID:68187,GenBank:XP_030098460.1,MGI:MGI:1915437;Name=XP_030098460.1;gbkey=CDS;gene=Fam135a;product=protein FAM135A isoform X12;protein_id=XP_030098460.1;extra_copy_number=0
CM058241.1	Liftoff	CDS	23066745	23066905	.	-	.	ID=cds-XP_030098460.1;Parent=rna-XM_030242600.2;Dbxref=GeneID:68187,GenBank:XP_030098460.1,MGI:MGI:1915437;Name=XP_030098460.1;gbkey=CDS;gene=Fam135a;product=protein FAM135A isoform X12;protein_id=XP_030098460.1;extra_copy_number=0
CM058241.1	Liftoff	CDS	23068337	23070648	.	-	.	ID=cds-XP_030098460.1;Parent=rna-XM_030242600.2;Dbxref=GeneID:68187,GenBank:XP_030098460.1,MGI:MGI:1915437;Name=XP_030098460.1;gbkey=CDS;gene=Fam135a;product=protein FAM135A isoform X12;protein_id=XP_030098460.1;extra_copy_number=0
CM058241.1	Liftoff	mRNA	23051227	23140423	.	-	.	ID=rna-XM_036153271.1;Parent=gene-Fam135a;Dbxref=GeneID:68187,GenBank:XM_036153271.1,MGI:MGI:1915437;Name=XM_036153271.1;gbkey=mRNA;gene=Fam135a;model_evidence=Supporting evidence includes similarity to: 11 mRNAs%2C 15 ESTs%2C 4 Proteins%2C 688 long SRA reads%2C and 99%25 coverage of the annotated genomic feature by RNAseq alignments%2C including 20 samples with support for all annotated introns;product=family with sequence similarity 135%2C member A%2C transcript variant X15;transcript_id=XM_036153271.1;matches_ref_protein=True;valid_ORF=True;extra_copy_number=0
CM058241.1	Liftoff	exon	23051227	23052634	.	-	.	ID=exon-XM_036153271.1-24;Parent=rna-XM_036153271.1;Dbxref=GeneID:68187,GenBank:XM_036153271.1,MGI:MGI:1915437;gbkey=mRNA;gene=Fam135a;product=family with sequence similarity 135%2C member A%2C transcript variant X15;transcript_id=XM_036153271.1;extra_copy_number=0
CM058241.1	Liftoff	exon	23054916	23055029	.	-	.	ID=exon-XM_036153271.1-23;Parent=rna-XM_036153271.1;Dbxref=GeneID:68187,GenBank:XM_036153271.1,MGI:MGI:1915437;gbkey=mRNA;gene=Fam135a;product=family with sequence similarity 135%2C member A%2C transcript variant X15;transcript_id=XM_036153271.1;extra_copy_number=0
CM058241.1	Liftoff	exon	23060812	23060922	.	-	.	ID=exon-XM_036153271.1-22;Parent=rna-XM_036153271.1;Dbxref=GeneID:68187,GenBank:XM_036153271.1,MGI:MGI:1915437;gbkey=mRNA;gene=Fam135a;product=family with sequence similarity 135%2C member A%2C transcript variant X15;transcript_id=XM_036153271.1;extra_copy_number=0
CM058241.1	Liftoff	exon	23061991	23062142	.	-	.	ID=exon-XM_036153271.1-21;Parent=rna-XM_036153271.1;Dbxref=GeneID:68187,GenBank:XM_036153271.1,MGI:MGI:1915437;gbkey=mRNA;gene=Fam135a;product=family with sequence similarity 135%2C member A%2C transcript variant X15;transcript_id=XM_036153271.1;extra_copy_number=0
CM058241.1	Liftoff	exon	23064350	23064447	.	-	.	ID=exon-XM_036153271.1-20;Parent=rna-XM_036153271.1;Dbxref=GeneID:68187,GenBank:XM_036153271.1,MGI:MGI:1915437;gbkey=mRNA;gene=Fam135a;product=family with sequence similarity 135%2C member A%2C transcript variant X15;transcript_id=XM_036153271.1;extra_copy_number=0
CM058241.1	Liftoff	exon	23064919	23065010	.	-	.	ID=exon-XM_036153271.1-19;Parent=rna-XM_036153271.1;Dbxref=GeneID:68187,GenBank:XM_036153271.1,MGI:MGI:1915437;gbkey=mRNA;gene=Fam135a;product=family with sequence similarity 135%2C member A%2C transcript variant X15;transcript_id=XM_036153271.1;extra_copy_number=0
CM058241.1	Liftoff	exon	23066745	23066905	.	-	.	ID=exon-XM_036153271.1-18;Parent=rna-XM_036153271.1;Dbxref=GeneID:68187,GenBank:XM_036153271.1,MGI:MGI:1915437;gbkey=mRNA;gene=Fam135a;product=family with sequence similarity 135%2C member A%2C transcript variant X15;transcript_id=XM_036153271.1;extra_copy_number=0
CM058241.1	Liftoff	exon	23068337	23070665	.	-	.	ID=exon-XM_036153271.1-17;Parent=rna-XM_036153271.1;Dbxref=GeneID:68187,GenBank:XM_036153271.1,MGI:MGI:1915437;gbkey=mRNA;gene=Fam135a;product=family with sequence similarity 135%2C member A%2C transcript variant X15;transcript_id=XM_036153271.1;extra_copy_number=0
CM058241.1	Liftoff	exon	23070879	23071033	.	-	.	ID=exon-XM_036153271.1-16;Parent=rna-XM_036153271.1;Dbxref=GeneID:68187,GenBank:XM_036153271.1,MGI:MGI:1915437;gbkey=mRNA;gene=Fam135a;product=family with sequence similarity 135%2C member A%2C transcript variant X15;transcript_id=XM_036153271.1;extra_copy_number=0
CM058241.1	Liftoff	exon	23072800	23072873	.	-	.	ID=exon-XM_036153271.1-15;Parent=rna-XM_036153271.1;Dbxref=GeneID:68187,GenBank:XM_036153271.1,MGI:MGI:1915437;gbkey=mRNA;gene=Fam135a;product=family with sequence similarity 135%2C member A%2C transcript variant X15;transcript_id=XM_036153271.1;extra_copy_number=0
CM058241.1	Liftoff	exon	23083082	23083157	.	-	.	ID=exon-XM_036153271.1-14;Parent=rna-XM_036153271.1;Dbxref=GeneID:68187,GenBank:XM_036153271.1,MGI:MGI:1915437;gbkey=mRNA;gene=Fam135a;product=family with sequence similarity 135%2C member A%2C transcript variant X15;transcript_id=XM_036153271.1;extra_copy_number=0
CM058241.1	Liftoff	exon	23084247	23084402	.	-	.	ID=exon-XM_036153271.1-13;Parent=rna-XM_036153271.1;Dbxref=GeneID:68187,GenBank:XM_036153271.1,MGI:MGI:1915437;gbkey=mRNA;gene=Fam135a;product=family with sequence similarity 135%2C member A%2C transcript variant X15;transcript_id=XM_036153271.1;extra_copy_number=0
CM058241.1	Liftoff	exon	23086491	23086540	.	-	.	ID=exon-XM_036153271.1-12;Parent=rna-XM_036153271.1;Dbxref=GeneID:68187,GenBank:XM_036153271.1,MGI:MGI:1915437;gbkey=mRNA;gene=Fam135a;product=family with sequence similarity 135%2C member A%2C transcript variant X15;transcript_id=XM_036153271.1;extra_copy_number=0
CM058241.1	Liftoff	exon	23089263	23089340	.	-	.	ID=exon-XM_036153271.1-11;Parent=rna-XM_036153271.1;Dbxref=GeneID:68187,GenBank:XM_036153271.1,MGI:MGI:1915437;gbkey=mRNA;gene=Fam135a;product=family with sequence similarity 135%2C member A%2C transcript variant X15;transcript_id=XM_036153271.1;extra_copy_number=0
CM058241.1	Liftoff	exon	23093316	23093469	.	-	.	ID=exon-XM_036153271.1-10;Parent=rna-XM_036153271.1;Dbxref=GeneID:68187,GenBank:XM_036153271.1,MGI:MGI:1915437;gbkey=mRNA;gene=Fam135a;product=family with sequence similarity 135%2C member A%2C transcript variant X15;transcript_id=XM_036153271.1;extra_copy_number=0
CM058241.1	Liftoff	exon	23094137	23094263	.	-	.	ID=exon-XM_036153271.1-9;Parent=rna-XM_036153271.1;Dbxref=GeneID:68187,GenBank:XM_036153271.1,MGI:MGI:1915437;gbkey=mRNA;gene=Fam135a;product=family with sequence similarity 135%2C member A%2C transcript variant X15;transcript_id=XM_036153271.1;extra_copy_number=0
CM058241.1	Liftoff	exon	23095877	23096050	.	-	.	ID=exon-XM_036153271.1-8;Parent=rna-XM_036153271.1;Dbxref=GeneID:68187,GenBank:XM_036153271.1,MGI:MGI:1915437;gbkey=mRNA;gene=Fam135a;product=family with sequence similarity 135%2C member A%2C transcript variant X15;transcript_id=XM_036153271.1;extra_copy_number=0
CM058241.1	Liftoff	exon	23097337	23097407	.	-	.	ID=exon-XM_036153271.1-7;Parent=rna-XM_036153271.1;Dbxref=GeneID:68187,GenBank:XM_036153271.1,MGI:MGI:1915437;gbkey=mRNA;gene=Fam135a;product=family with sequence similarity 135%2C member A%2C transcript variant X15;transcript_id=XM_036153271.1;extra_copy_number=0
CM058241.1	Liftoff	exon	23097499	23097638	.	-	.	ID=exon-XM_036153271.1-6;Parent=rna-XM_036153271.1;Dbxref=GeneID:68187,GenBank:XM_036153271.1,MGI:MGI:1915437;gbkey=mRNA;gene=Fam135a;product=family with sequence similarity 135%2C member A%2C transcript variant X15;transcript_id=XM_036153271.1;extra_copy_number=0
CM058241.1	Liftoff	exon	23108032	23108111	.	-	.	ID=exon-XM_036153271.1-5;Parent=rna-XM_036153271.1;Dbxref=GeneID:68187,GenBank:XM_036153271.1,MGI:MGI:1915437;gbkey=mRNA;gene=Fam135a;product=family with sequence similarity 135%2C member A%2C transcript variant X15;transcript_id=XM_036153271.1;extra_copy_number=0
CM058241.1	Liftoff	exon	23125546	23125661	.	-	.	ID=exon-XM_036153271.1-4;Parent=rna-XM_036153271.1;Dbxref=GeneID:68187,GenBank:XM_036153271.1,MGI:MGI:1915437;gbkey=mRNA;gene=Fam135a;product=family with sequence similarity 135%2C member A%2C transcript variant X15;transcript_id=XM_036153271.1;extra_copy_number=0
CM058241.1	Liftoff	exon	23126655	23126746	.	-	.	ID=exon-XM_036153271.1-3;Parent=rna-XM_036153271.1;Dbxref=GeneID:68187,GenBank:XM_036153271.1,MGI:MGI:1915437;gbkey=mRNA;gene=Fam135a;product=family with sequence similarity 135%2C member A%2C transcript variant X15;transcript_id=XM_036153271.1;extra_copy_number=0
CM058241.1	Liftoff	exon	23138713	23138801	.	-	.	ID=exon-XM_036153271.1-2;Parent=rna-XM_036153271.1;Dbxref=GeneID:68187,GenBank:XM_036153271.1,MGI:MGI:1915437;gbkey=mRNA;gene=Fam135a;product=family with sequence similarity 135%2C member A%2C transcript variant X15;transcript_id=XM_036153271.1;extra_copy_number=0
CM058241.1	Liftoff	exon	23140143	23140423	.	-	.	ID=exon-XM_036153271.1-1;Parent=rna-XM_036153271.1;Dbxref=GeneID:68187,GenBank:XM_036153271.1,MGI:MGI:1915437;gbkey=mRNA;gene=Fam135a;product=family with sequence similarity 135%2C member A%2C transcript variant X15;transcript_id=XM_036153271.1;extra_copy_number=0
CM058241.1	Liftoff	CDS	23052429	23052634	.	-	.	ID=cds-XP_036009164.1;Parent=rna-XM_036153271.1;Dbxref=GeneID:68187,GenBank:XP_036009164.1,MGI:MGI:1915437;Name=XP_036009164.1;gbkey=CDS;gene=Fam135a;product=protein FAM135A isoform X10;protein_id=XP_036009164.1;extra_copy_number=0
CM058241.1	Liftoff	CDS	23054916	23055029	.	-	.	ID=cds-XP_036009164.1;Parent=rna-XM_036153271.1;Dbxref=GeneID:68187,GenBank:XP_036009164.1,MGI:MGI:1915437;Name=XP_036009164.1;gbkey=CDS;gene=Fam135a;product=protein FAM135A isoform X10;protein_id=XP_036009164.1;extra_copy_number=0
CM058241.1	Liftoff	CDS	23060812	23060922	.	-	.	ID=cds-XP_036009164.1;Parent=rna-XM_036153271.1;Dbxref=GeneID:68187,GenBank:XP_036009164.1,MGI:MGI:1915437;Name=XP_036009164.1;gbkey=CDS;gene=Fam135a;product=protein FAM135A isoform X10;protein_id=XP_036009164.1;extra_copy_number=0
CM058241.1	Liftoff	CDS	23061991	23062142	.	-	.	ID=cds-XP_036009164.1;Parent=rna-XM_036153271.1;Dbxref=GeneID:68187,GenBank:XP_036009164.1,MGI:MGI:1915437;Name=XP_036009164.1;gbkey=CDS;gene=Fam135a;product=protein FAM135A isoform X10;protein_id=XP_036009164.1;extra_copy_number=0
CM058241.1	Liftoff	CDS	23064350	23064447	.	-	.	ID=cds-XP_036009164.1;Parent=rna-XM_036153271.1;Dbxref=GeneID:68187,GenBank:XP_036009164.1,MGI:MGI:1915437;Name=XP_036009164.1;gbkey=CDS;gene=Fam135a;product=protein FAM135A isoform X10;protein_id=XP_036009164.1;extra_copy_number=0
CM058241.1	Liftoff	CDS	23064919	23065010	.	-	.	ID=cds-XP_036009164.1;Parent=rna-XM_036153271.1;Dbxref=GeneID:68187,GenBank:XP_036009164.1,MGI:MGI:1915437;Name=XP_036009164.1;gbkey=CDS;gene=Fam135a;product=protein FAM135A isoform X10;protein_id=XP_036009164.1;extra_copy_number=0
CM058241.1	Liftoff	CDS	23066745	23066905	.	-	.	ID=cds-XP_036009164.1;Parent=rna-XM_036153271.1;Dbxref=GeneID:68187,GenBank:XP_036009164.1,MGI:MGI:1915437;Name=XP_036009164.1;gbkey=CDS;gene=Fam135a;product=protein FAM135A isoform X10;protein_id=XP_036009164.1;extra_copy_number=0
CM058241.1	Liftoff	CDS	23068337	23070665	.	-	.	ID=cds-XP_036009164.1;Parent=rna-XM_036153271.1;Dbxref=GeneID:68187,GenBank:XP_036009164.1,MGI:MGI:1915437;Name=XP_036009164.1;gbkey=CDS;gene=Fam135a;product=protein FAM135A isoform X10;protein_id=XP_036009164.1;extra_copy_number=0
CM058241.1	Liftoff	CDS	23070879	23071014	.	-	.	ID=cds-XP_036009164.1;Parent=rna-XM_036153271.1;Dbxref=GeneID:68187,GenBank:XP_036009164.1,MGI:MGI:1915437;Name=XP_036009164.1;gbkey=CDS;gene=Fam135a;product=protein FAM135A isoform X10;protein_id=XP_036009164.1;extra_copy_number=0
CM058241.1	Liftoff	transcript	23050880	23140341	.	-	.	ID=rna-NR_175350.1;Parent=gene-Fam135a;Dbxref=GeneID:68187,GenBank:NR_175350.1,MGI:MGI:1915437;Name=NR_175350.1;gbkey=misc_RNA;gene=Fam135a;product=family with sequence similarity 135%2C member A%2C transcript variant 13;transcript_id=NR_175350.1;extra_copy_number=0
CM058241.1	Liftoff	exon	23050880	23052634	.	-	.	ID=exon-NR_175350.1-21;Parent=rna-NR_175350.1;Dbxref=GeneID:68187,GenBank:NR_175350.1,MGI:MGI:1915437;gbkey=misc_RNA;gene=Fam135a;product=family with sequence similarity 135%2C member A%2C transcript variant 13;transcript_id=NR_175350.1;extra_copy_number=0
CM058241.1	Liftoff	exon	23054916	23055029	.	-	.	ID=exon-NR_175350.1-20;Parent=rna-NR_175350.1;Dbxref=GeneID:68187,GenBank:NR_175350.1,MGI:MGI:1915437;gbkey=misc_RNA;gene=Fam135a;product=family with sequence similarity 135%2C member A%2C transcript variant 13;transcript_id=NR_175350.1;extra_copy_number=0
CM058241.1	Liftoff	exon	23060812	23060922	.	-	.	ID=exon-NR_175350.1-19;Parent=rna-NR_175350.1;Dbxref=GeneID:68187,GenBank:NR_175350.1,MGI:MGI:1915437;gbkey=misc_RNA;gene=Fam135a;product=family with sequence similarity 135%2C member A%2C transcript variant 13;transcript_id=NR_175350.1;extra_copy_number=0
CM058241.1	Liftoff	exon	23061991	23062142	.	-	.	ID=exon-NR_175350.1-18;Parent=rna-NR_175350.1;Dbxref=GeneID:68187,GenBank:NR_175350.1,MGI:MGI:1915437;gbkey=misc_RNA;gene=Fam135a;product=family with sequence similarity 135%2C member A%2C transcript variant 13;transcript_id=NR_175350.1;extra_copy_number=0
CM058241.1	Liftoff	exon	23064350	23064447	.	-	.	ID=exon-NR_175350.1-17;Parent=rna-NR_175350.1;Dbxref=GeneID:68187,GenBank:NR_175350.1,MGI:MGI:1915437;gbkey=misc_RNA;gene=Fam135a;product=family with sequence similarity 135%2C member A%2C transcript variant 13;transcript_id=NR_175350.1;extra_copy_number=0
CM058241.1	Liftoff	exon	23064919	23065010	.	-	.	ID=exon-NR_175350.1-16;Parent=rna-NR_175350.1;Dbxref=GeneID:68187,GenBank:NR_175350.1,MGI:MGI:1915437;gbkey=misc_RNA;gene=Fam135a;product=family with sequence similarity 135%2C member A%2C transcript variant 13;transcript_id=NR_175350.1;extra_copy_number=0
CM058241.1	Liftoff	exon	23066745	23066905	.	-	.	ID=exon-NR_175350.1-15;Parent=rna-NR_175350.1;Dbxref=GeneID:68187,GenBank:NR_175350.1,MGI:MGI:1915437;gbkey=misc_RNA;gene=Fam135a;product=family with sequence similarity 135%2C member A%2C transcript variant 13;transcript_id=NR_175350.1;extra_copy_number=0
CM058241.1	Liftoff	exon	23068337	23070665	.	-	.	ID=exon-NR_175350.1-14;Parent=rna-NR_175350.1;Dbxref=GeneID:68187,GenBank:NR_175350.1,MGI:MGI:1915437;gbkey=misc_RNA;gene=Fam135a;product=family with sequence similarity 135%2C member A%2C transcript variant 13;transcript_id=NR_175350.1;extra_copy_number=0
CM058241.1	Liftoff	exon	23072800	23072873	.	-	.	ID=exon-NR_175350.1-13;Parent=rna-NR_175350.1;Dbxref=GeneID:68187,GenBank:NR_175350.1,MGI:MGI:1915437;gbkey=misc_RNA;gene=Fam135a;product=family with sequence similarity 135%2C member A%2C transcript variant 13;transcript_id=NR_175350.1;extra_copy_number=0
CM058241.1	Liftoff	exon	23084247	23084402	.	-	.	ID=exon-NR_175350.1-12;Parent=rna-NR_175350.1;Dbxref=GeneID:68187,GenBank:NR_175350.1,MGI:MGI:1915437;gbkey=misc_RNA;gene=Fam135a;product=family with sequence similarity 135%2C member A%2C transcript variant 13;transcript_id=NR_175350.1;extra_copy_number=0
CM058241.1	Liftoff	exon	23086491	23086540	.	-	.	ID=exon-NR_175350.1-11;Parent=rna-NR_175350.1;Dbxref=GeneID:68187,GenBank:NR_175350.1,MGI:MGI:1915437;gbkey=misc_RNA;gene=Fam135a;product=family with sequence similarity 135%2C member A%2C transcript variant 13;transcript_id=NR_175350.1;extra_copy_number=0
CM058241.1	Liftoff	exon	23089263	23089340	.	-	.	ID=exon-NR_175350.1-10;Parent=rna-NR_175350.1;Dbxref=GeneID:68187,GenBank:NR_175350.1,MGI:MGI:1915437;gbkey=misc_RNA;gene=Fam135a;product=family with sequence similarity 135%2C member A%2C transcript variant 13;transcript_id=NR_175350.1;extra_copy_number=0
CM058241.1	Liftoff	exon	23093316	23093469	.	-	.	ID=exon-NR_175350.1-9;Parent=rna-NR_175350.1;Dbxref=GeneID:68187,GenBank:NR_175350.1,MGI:MGI:1915437;gbkey=misc_RNA;gene=Fam135a;product=family with sequence similarity 135%2C member A%2C transcript variant 13;transcript_id=NR_175350.1;extra_copy_number=0
CM058241.1	Liftoff	exon	23094137	23094263	.	-	.	ID=exon-NR_175350.1-8;Parent=rna-NR_175350.1;Dbxref=GeneID:68187,GenBank:NR_175350.1,MGI:MGI:1915437;gbkey=misc_RNA;gene=Fam135a;product=family with sequence similarity 135%2C member A%2C transcript variant 13;transcript_id=NR_175350.1;extra_copy_number=0
CM058241.1	Liftoff	exon	23095877	23096050	.	-	.	ID=exon-NR_175350.1-7;Parent=rna-NR_175350.1;Dbxref=GeneID:68187,GenBank:NR_175350.1,MGI:MGI:1915437;gbkey=misc_RNA;gene=Fam135a;product=family with sequence similarity 135%2C member A%2C transcript variant 13;transcript_id=NR_175350.1;extra_copy_number=0
CM058241.1	Liftoff	exon	23097337	23097407	.	-	.	ID=exon-NR_175350.1-6;Parent=rna-NR_175350.1;Dbxref=GeneID:68187,GenBank:NR_175350.1,MGI:MGI:1915437;gbkey=misc_RNA;gene=Fam135a;product=family with sequence similarity 135%2C member A%2C transcript variant 13;transcript_id=NR_175350.1;extra_copy_number=0
CM058241.1	Liftoff	exon	23097499	23097638	.	-	.	ID=exon-NR_175350.1-5;Parent=rna-NR_175350.1;Dbxref=GeneID:68187,GenBank:NR_175350.1,MGI:MGI:1915437;gbkey=misc_RNA;gene=Fam135a;product=family with sequence similarity 135%2C member A%2C transcript variant 13;transcript_id=NR_175350.1;extra_copy_number=0
CM058241.1	Liftoff	exon	23108032	23108111	.	-	.	ID=exon-NR_175350.1-4;Parent=rna-NR_175350.1;Dbxref=GeneID:68187,GenBank:NR_175350.1,MGI:MGI:1915437;gbkey=misc_RNA;gene=Fam135a;product=family with sequence similarity 135%2C member A%2C transcript variant 13;transcript_id=NR_175350.1;extra_copy_number=0
CM058241.1	Liftoff	exon	23125546	23125661	.	-	.	ID=exon-NR_175350.1-3;Parent=rna-NR_175350.1;Dbxref=GeneID:68187,GenBank:NR_175350.1,MGI:MGI:1915437;gbkey=misc_RNA;gene=Fam135a;product=family with sequence similarity 135%2C member A%2C transcript variant 13;transcript_id=NR_175350.1;extra_copy_number=0
CM058241.1	Liftoff	exon	23126655	23126746	.	-	.	ID=exon-NR_175350.1-2;Parent=rna-NR_175350.1;Dbxref=GeneID:68187,GenBank:NR_175350.1,MGI:MGI:1915437;gbkey=misc_RNA;gene=Fam135a;product=family with sequence similarity 135%2C member A%2C transcript variant 13;transcript_id=NR_175350.1;extra_copy_number=0
CM058241.1	Liftoff	exon	23140143	23140341	.	-	.	ID=exon-NR_175350.1-1;Parent=rna-NR_175350.1;Dbxref=GeneID:68187,GenBank:NR_175350.1,MGI:MGI:1915437;gbkey=misc_RNA;gene=Fam135a;product=family with sequence similarity 135%2C member A%2C transcript variant 13;transcript_id=NR_175350.1;extra_copy_number=0
CM058241.1	Liftoff	transcript	23051741	23140445	.	-	.	ID=rna-XR_004934154.1;Parent=gene-Fam135a;Dbxref=GeneID:68187,GenBank:XR_004934154.1,MGI:MGI:1915437;Name=XR_004934154.1;gbkey=misc_RNA;gene=Fam135a;model_evidence=Supporting evidence includes similarity to: 3 mRNAs%2C 16 ESTs%2C 232 long SRA reads%2C and 100%25 coverage of the annotated genomic feature by RNAseq alignments%2C including 19 samples with support for all annotated introns;product=family with sequence similarity 135%2C member A%2C transcript variant X8;transcript_id=XR_004934154.1;extra_copy_number=0
CM058241.1	Liftoff	exon	23051741	23052634	.	-	.	ID=exon-XR_004934154.1-20;Parent=rna-XR_004934154.1;Dbxref=GeneID:68187,GenBank:XR_004934154.1,MGI:MGI:1915437;gbkey=misc_RNA;gene=Fam135a;product=family with sequence similarity 135%2C member A%2C transcript variant X8;transcript_id=XR_004934154.1;extra_copy_number=0
CM058241.1	Liftoff	exon	23054916	23055029	.	-	.	ID=exon-XR_004934154.1-19;Parent=rna-XR_004934154.1;Dbxref=GeneID:68187,GenBank:XR_004934154.1,MGI:MGI:1915437;gbkey=misc_RNA;gene=Fam135a;product=family with sequence similarity 135%2C member A%2C transcript variant X8;transcript_id=XR_004934154.1;extra_copy_number=0
CM058241.1	Liftoff	exon	23060812	23060922	.	-	.	ID=exon-XR_004934154.1-18;Parent=rna-XR_004934154.1;Dbxref=GeneID:68187,GenBank:XR_004934154.1,MGI:MGI:1915437;gbkey=misc_RNA;gene=Fam135a;product=family with sequence similarity 135%2C member A%2C transcript variant X8;transcript_id=XR_004934154.1;extra_copy_number=0
CM058241.1	Liftoff	exon	23061991	23062142	.	-	.	ID=exon-XR_004934154.1-17;Parent=rna-XR_004934154.1;Dbxref=GeneID:68187,GenBank:XR_004934154.1,MGI:MGI:1915437;gbkey=misc_RNA;gene=Fam135a;product=family with sequence similarity 135%2C member A%2C transcript variant X8;transcript_id=XR_004934154.1;extra_copy_number=0
CM058241.1	Liftoff	exon	23064350	23064447	.	-	.	ID=exon-XR_004934154.1-16;Parent=rna-XR_004934154.1;Dbxref=GeneID:68187,GenBank:XR_004934154.1,MGI:MGI:1915437;gbkey=misc_RNA;gene=Fam135a;product=family with sequence similarity 135%2C member A%2C transcript variant X8;transcript_id=XR_004934154.1;extra_copy_number=0
CM058241.1	Liftoff	exon	23064919	23065010	.	-	.	ID=exon-XR_004934154.1-15;Parent=rna-XR_004934154.1;Dbxref=GeneID:68187,GenBank:XR_004934154.1,MGI:MGI:1915437;gbkey=misc_RNA;gene=Fam135a;product=family with sequence similarity 135%2C member A%2C transcript variant X8;transcript_id=XR_004934154.1;extra_copy_number=0
CM058241.1	Liftoff	exon	23066745	23066960	.	-	.	ID=exon-XR_004934154.1-14;Parent=rna-XR_004934154.1;Dbxref=GeneID:68187,GenBank:XR_004934154.1,MGI:MGI:1915437;gbkey=misc_RNA;gene=Fam135a;product=family with sequence similarity 135%2C member A%2C transcript variant X8;transcript_id=XR_004934154.1;extra_copy_number=0
CM058241.1	Liftoff	exon	23068337	23070665	.	-	.	ID=exon-XR_004934154.1-13;Parent=rna-XR_004934154.1;Dbxref=GeneID:68187,GenBank:XR_004934154.1,MGI:MGI:1915437;gbkey=misc_RNA;gene=Fam135a;product=family with sequence similarity 135%2C member A%2C transcript variant X8;transcript_id=XR_004934154.1;extra_copy_number=0
CM058241.1	Liftoff	exon	23070879	23071033	.	-	.	ID=exon-XR_004934154.1-12;Parent=rna-XR_004934154.1;Dbxref=GeneID:68187,GenBank:XR_004934154.1,MGI:MGI:1915437;gbkey=misc_RNA;gene=Fam135a;product=family with sequence similarity 135%2C member A%2C transcript variant X8;transcript_id=XR_004934154.1;extra_copy_number=0
CM058241.1	Liftoff	exon	23072800	23072873	.	-	.	ID=exon-XR_004934154.1-11;Parent=rna-XR_004934154.1;Dbxref=GeneID:68187,GenBank:XR_004934154.1,MGI:MGI:1915437;gbkey=misc_RNA;gene=Fam135a;product=family with sequence similarity 135%2C member A%2C transcript variant X8;transcript_id=XR_004934154.1;extra_copy_number=0
CM058241.1	Liftoff	exon	23084247	23084402	.	-	.	ID=exon-XR_004934154.1-10;Parent=rna-XR_004934154.1;Dbxref=GeneID:68187,GenBank:XR_004934154.1,MGI:MGI:1915437;gbkey=misc_RNA;gene=Fam135a;product=family with sequence similarity 135%2C member A%2C transcript variant X8;transcript_id=XR_004934154.1;extra_copy_number=0
CM058241.1	Liftoff	exon	23086491	23086540	.	-	.	ID=exon-XR_004934154.1-9;Parent=rna-XR_004934154.1;Dbxref=GeneID:68187,GenBank:XR_004934154.1,MGI:MGI:1915437;gbkey=misc_RNA;gene=Fam135a;product=family with sequence similarity 135%2C member A%2C transcript variant X8;transcript_id=XR_004934154.1;extra_copy_number=0
CM058241.1	Liftoff	exon	23089263	23089340	.	-	.	ID=exon-XR_004934154.1-8;Parent=rna-XR_004934154.1;Dbxref=GeneID:68187,GenBank:XR_004934154.1,MGI:MGI:1915437;gbkey=misc_RNA;gene=Fam135a;product=family with sequence similarity 135%2C member A%2C transcript variant X8;transcript_id=XR_004934154.1;extra_copy_number=0
CM058241.1	Liftoff	exon	23093316	23093469	.	-	.	ID=exon-XR_004934154.1-7;Parent=rna-XR_004934154.1;Dbxref=GeneID:68187,GenBank:XR_004934154.1,MGI:MGI:1915437;gbkey=misc_RNA;gene=Fam135a;product=family with sequence similarity 135%2C member A%2C transcript variant X8;transcript_id=XR_004934154.1;extra_copy_number=0
CM058241.1	Liftoff	exon	23094137	23094263	.	-	.	ID=exon-XR_004934154.1-6;Parent=rna-XR_004934154.1;Dbxref=GeneID:68187,GenBank:XR_004934154.1,MGI:MGI:1915437;gbkey=misc_RNA;gene=Fam135a;product=family with sequence similarity 135%2C member A%2C transcript variant X8;transcript_id=XR_004934154.1;extra_copy_number=0
CM058241.1	Liftoff	exon	23095877	23096050	.	-	.	ID=exon-XR_004934154.1-5;Parent=rna-XR_004934154.1;Dbxref=GeneID:68187,GenBank:XR_004934154.1,MGI:MGI:1915437;gbkey=misc_RNA;gene=Fam135a;product=family with sequence similarity 135%2C member A%2C transcript variant X8;transcript_id=XR_004934154.1;extra_copy_number=0
CM058241.1	Liftoff	exon	23097337	23097407	.	-	.	ID=exon-XR_004934154.1-4;Parent=rna-XR_004934154.1;Dbxref=GeneID:68187,GenBank:XR_004934154.1,MGI:MGI:1915437;gbkey=misc_RNA;gene=Fam135a;product=family with sequence similarity 135%2C member A%2C transcript variant X8;transcript_id=XR_004934154.1;extra_copy_number=0
CM058241.1	Liftoff	exon	23097499	23097638	.	-	.	ID=exon-XR_004934154.1-3;Parent=rna-XR_004934154.1;Dbxref=GeneID:68187,GenBank:XR_004934154.1,MGI:MGI:1915437;gbkey=misc_RNA;gene=Fam135a;product=family with sequence similarity 135%2C member A%2C transcript variant X8;transcript_id=XR_004934154.1;extra_copy_number=0
CM058241.1	Liftoff	exon	23108032	23108111	.	-	.	ID=exon-XR_004934154.1-2;Parent=rna-XR_004934154.1;Dbxref=GeneID:68187,GenBank:XR_004934154.1,MGI:MGI:1915437;gbkey=misc_RNA;gene=Fam135a;product=family with sequence similarity 135%2C member A%2C transcript variant X8;transcript_id=XR_004934154.1;extra_copy_number=0
CM058241.1	Liftoff	exon	23140143	23140445	.	-	.	ID=exon-XR_004934154.1-1;Parent=rna-XR_004934154.1;Dbxref=GeneID:68187,GenBank:XR_004934154.1,MGI:MGI:1915437;gbkey=misc_RNA;gene=Fam135a;product=family with sequence similarity 135%2C member A%2C transcript variant X8;transcript_id=XR_004934154.1;extra_copy_number=0
CM058241.1	Liftoff	pseudogene	23112050	23112940	.	+	.	ID=gene-Gm30756;Dbxref=GeneID:102632768,MGI:MGI:5589915;Name=Gm30756;description=predicted gene%2C 30756;gbkey=Gene;gene=Gm30756;gene_biotype=pseudogene;pseudo=true;coverage=1.0;sequence_ID=1.0;extra_copy_number=0;copy_num_ID=gene-Gm30756_0
CM058241.1	Liftoff	exon	23112050	23112940	.	+	.	ID=id-Gm30756;Parent=gene-Gm30756;Dbxref=GeneID:102632768,MGI:MGI:5589915;gbkey=exon;gene=Gm30756;model_evidence=Supporting evidence includes similarity to: 11 Proteins%2C and 88%25 coverage of the annotated genomic feature by RNAseq alignments;pseudo=true;extra_copy_number=0
CM058241.1	Liftoff	gene	23217678	23292847	.	+	.	ID=gene-Col9a1;Dbxref=GeneID:12839,MGI:MGI:88465;Name=Col9a1;description=collagen%2C type IX%2C alpha 1;gbkey=Gene;gene=Col9a1;gene_biotype=protein_coding;gene_synonym=Col9a-1;coverage=1.0;sequence_ID=1.0;valid_ORFs=4;extra_copy_number=0;copy_num_ID=gene-Col9a1_0
CM058241.1	Liftoff	mRNA	23217678	23250642	.	+	.	ID=rna-XM_006495649.3;Parent=gene-Col9a1;Dbxref=GeneID:12839,GenBank:XM_006495649.3,MGI:MGI:88465;Name=XM_006495649.3;gbkey=mRNA;gene=Col9a1;model_evidence=Supporting evidence includes similarity to: 26 ESTs%2C 1 Protein%2C 1 long SRA read%2C and 100%25 coverage of the annotated genomic feature by RNAseq alignments%2C including 2 samples with support for all annotated introns;product=collagen%2C type IX%2C alpha 1%2C transcript variant X1;transcript_id=XM_006495649.3;matches_ref_protein=True;valid_ORF=True;extra_copy_number=0
CM058241.1	Liftoff	exon	23217678	23217957	.	+	.	ID=exon-XM_006495649.3-1;Parent=rna-XM_006495649.3;Dbxref=GeneID:12839,GenBank:XM_006495649.3,MGI:MGI:88465;gbkey=mRNA;gene=Col9a1;product=collagen%2C type IX%2C alpha 1%2C transcript variant X1;transcript_id=XM_006495649.3;extra_copy_number=0
CM058241.1	Liftoff	exon	23218348	23218421	.	+	.	ID=exon-XM_006495649.3-2;Parent=rna-XM_006495649.3;Dbxref=GeneID:12839,GenBank:XM_006495649.3,MGI:MGI:88465;gbkey=mRNA;gene=Col9a1;product=collagen%2C type IX%2C alpha 1%2C transcript variant X1;transcript_id=XM_006495649.3;extra_copy_number=0
CM058241.1	Liftoff	exon	23219373	23219450	.	+	.	ID=exon-XM_006495649.3-3;Parent=rna-XM_006495649.3;Dbxref=GeneID:12839,GenBank:XM_006495649.3,MGI:MGI:88465;gbkey=mRNA;gene=Col9a1;product=collagen%2C type IX%2C alpha 1%2C transcript variant X1;transcript_id=XM_006495649.3;extra_copy_number=0
CM058241.1	Liftoff	exon	23219564	23219696	.	+	.	ID=exon-XM_006495649.3-4;Parent=rna-XM_006495649.3;Dbxref=GeneID:12839,GenBank:XM_006495649.3,MGI:MGI:88465;gbkey=mRNA;gene=Col9a1;product=collagen%2C type IX%2C alpha 1%2C transcript variant X1;transcript_id=XM_006495649.3;extra_copy_number=0
CM058241.1	Liftoff	exon	23225132	23225528	.	+	.	ID=exon-XM_006495649.3-5;Parent=rna-XM_006495649.3;Dbxref=GeneID:12839,GenBank:XM_006495649.3,MGI:MGI:88465;gbkey=mRNA;gene=Col9a1;product=collagen%2C type IX%2C alpha 1%2C transcript variant X1;transcript_id=XM_006495649.3;extra_copy_number=0
CM058241.1	Liftoff	exon	23234778	23234861	.	+	.	ID=exon-XM_006495649.3-6;Parent=rna-XM_006495649.3;Dbxref=GeneID:12839,GenBank:XM_006495649.3,MGI:MGI:88465;gbkey=mRNA;gene=Col9a1;product=collagen%2C type IX%2C alpha 1%2C transcript variant X1;transcript_id=XM_006495649.3;extra_copy_number=0
CM058241.1	Liftoff	exon	23235612	23235632	.	+	.	ID=exon-XM_006495649.3-7;Parent=rna-XM_006495649.3;Dbxref=GeneID:12839,GenBank:XM_006495649.3,MGI:MGI:88465;gbkey=mRNA;gene=Col9a1;product=collagen%2C type IX%2C alpha 1%2C transcript variant X1;transcript_id=XM_006495649.3;extra_copy_number=0
CM058241.1	Liftoff	exon	23236986	23237060	.	+	.	ID=exon-XM_006495649.3-8;Parent=rna-XM_006495649.3;Dbxref=GeneID:12839,GenBank:XM_006495649.3,MGI:MGI:88465;gbkey=mRNA;gene=Col9a1;product=collagen%2C type IX%2C alpha 1%2C transcript variant X1;transcript_id=XM_006495649.3;extra_copy_number=0
CM058241.1	Liftoff	exon	23237395	23237430	.	+	.	ID=exon-XM_006495649.3-9;Parent=rna-XM_006495649.3;Dbxref=GeneID:12839,GenBank:XM_006495649.3,MGI:MGI:88465;gbkey=mRNA;gene=Col9a1;product=collagen%2C type IX%2C alpha 1%2C transcript variant X1;transcript_id=XM_006495649.3;extra_copy_number=0
CM058241.1	Liftoff	exon	23237539	23237601	.	+	.	ID=exon-XM_006495649.3-10;Parent=rna-XM_006495649.3;Dbxref=GeneID:12839,GenBank:XM_006495649.3,MGI:MGI:88465;gbkey=mRNA;gene=Col9a1;product=collagen%2C type IX%2C alpha 1%2C transcript variant X1;transcript_id=XM_006495649.3;extra_copy_number=0
CM058241.1	Liftoff	exon	23242113	23242166	.	+	.	ID=exon-XM_006495649.3-11;Parent=rna-XM_006495649.3;Dbxref=GeneID:12839,GenBank:XM_006495649.3,MGI:MGI:88465;gbkey=mRNA;gene=Col9a1;product=collagen%2C type IX%2C alpha 1%2C transcript variant X1;transcript_id=XM_006495649.3;extra_copy_number=0
CM058241.1	Liftoff	exon	23242396	23242431	.	+	.	ID=exon-XM_006495649.3-12;Parent=rna-XM_006495649.3;Dbxref=GeneID:12839,GenBank:XM_006495649.3,MGI:MGI:88465;gbkey=mRNA;gene=Col9a1;product=collagen%2C type IX%2C alpha 1%2C transcript variant X1;transcript_id=XM_006495649.3;extra_copy_number=0
CM058241.1	Liftoff	exon	23244757	23244780	.	+	.	ID=exon-XM_006495649.3-13;Parent=rna-XM_006495649.3;Dbxref=GeneID:12839,GenBank:XM_006495649.3,MGI:MGI:88465;gbkey=mRNA;gene=Col9a1;product=collagen%2C type IX%2C alpha 1%2C transcript variant X1;transcript_id=XM_006495649.3;extra_copy_number=0
CM058241.1	Liftoff	exon	23245153	23245206	.	+	.	ID=exon-XM_006495649.3-14;Parent=rna-XM_006495649.3;Dbxref=GeneID:12839,GenBank:XM_006495649.3,MGI:MGI:88465;gbkey=mRNA;gene=Col9a1;product=collagen%2C type IX%2C alpha 1%2C transcript variant X1;transcript_id=XM_006495649.3;extra_copy_number=0
CM058241.1	Liftoff	exon	23247485	23247538	.	+	.	ID=exon-XM_006495649.3-15;Parent=rna-XM_006495649.3;Dbxref=GeneID:12839,GenBank:XM_006495649.3,MGI:MGI:88465;gbkey=mRNA;gene=Col9a1;product=collagen%2C type IX%2C alpha 1%2C transcript variant X1;transcript_id=XM_006495649.3;extra_copy_number=0
CM058241.1	Liftoff	exon	23248281	23248313	.	+	.	ID=exon-XM_006495649.3-16;Parent=rna-XM_006495649.3;Dbxref=GeneID:12839,GenBank:XM_006495649.3,MGI:MGI:88465;gbkey=mRNA;gene=Col9a1;product=collagen%2C type IX%2C alpha 1%2C transcript variant X1;transcript_id=XM_006495649.3;extra_copy_number=0
CM058241.1	Liftoff	exon	23249166	23249222	.	+	.	ID=exon-XM_006495649.3-17;Parent=rna-XM_006495649.3;Dbxref=GeneID:12839,GenBank:XM_006495649.3,MGI:MGI:88465;gbkey=mRNA;gene=Col9a1;product=collagen%2C type IX%2C alpha 1%2C transcript variant X1;transcript_id=XM_006495649.3;extra_copy_number=0
CM058241.1	Liftoff	exon	23250480	23250555	.	+	.	ID=exon-XM_006495649.3-18;Parent=rna-XM_006495649.3;Dbxref=GeneID:12839,GenBank:XM_006495649.3,MGI:MGI:88465;gbkey=mRNA;gene=Col9a1;product=collagen%2C type IX%2C alpha 1%2C transcript variant X1;transcript_id=XM_006495649.3;extra_copy_number=0
CM058241.1	Liftoff	exon	23250587	23250642	.	+	.	ID=exon-XM_006495649.3-19;Parent=rna-XM_006495649.3;Dbxref=GeneID:12839,GenBank:XM_006495649.3,MGI:MGI:88465;gbkey=mRNA;gene=Col9a1;product=collagen%2C type IX%2C alpha 1%2C transcript variant X1;transcript_id=XM_006495649.3;extra_copy_number=0
CM058241.1	Liftoff	CDS	23217944	23217957	.	+	.	ID=cds-XP_006495712.1;Parent=rna-XM_006495649.3;Dbxref=GeneID:12839,GenBank:XP_006495712.1,MGI:MGI:88465;Name=XP_006495712.1;gbkey=CDS;gene=Col9a1;product=collagen alpha-1(IX) chain isoform X1;protein_id=XP_006495712.1;extra_copy_number=0
CM058241.1	Liftoff	CDS	23218348	23218421	.	+	.	ID=cds-XP_006495712.1;Parent=rna-XM_006495649.3;Dbxref=GeneID:12839,GenBank:XP_006495712.1,MGI:MGI:88465;Name=XP_006495712.1;gbkey=CDS;gene=Col9a1;product=collagen alpha-1(IX) chain isoform X1;protein_id=XP_006495712.1;extra_copy_number=0
CM058241.1	Liftoff	CDS	23219373	23219450	.	+	.	ID=cds-XP_006495712.1;Parent=rna-XM_006495649.3;Dbxref=GeneID:12839,GenBank:XP_006495712.1,MGI:MGI:88465;Name=XP_006495712.1;gbkey=CDS;gene=Col9a1;product=collagen alpha-1(IX) chain isoform X1;protein_id=XP_006495712.1;extra_copy_number=0
CM058241.1	Liftoff	CDS	23219564	23219696	.	+	.	ID=cds-XP_006495712.1;Parent=rna-XM_006495649.3;Dbxref=GeneID:12839,GenBank:XP_006495712.1,MGI:MGI:88465;Name=XP_006495712.1;gbkey=CDS;gene=Col9a1;product=collagen alpha-1(IX) chain isoform X1;protein_id=XP_006495712.1;extra_copy_number=0
CM058241.1	Liftoff	CDS	23225132	23225528	.	+	.	ID=cds-XP_006495712.1;Parent=rna-XM_006495649.3;Dbxref=GeneID:12839,GenBank:XP_006495712.1,MGI:MGI:88465;Name=XP_006495712.1;gbkey=CDS;gene=Col9a1;product=collagen alpha-1(IX) chain isoform X1;protein_id=XP_006495712.1;extra_copy_number=0
CM058241.1	Liftoff	CDS	23234778	23234861	.	+	.	ID=cds-XP_006495712.1;Parent=rna-XM_006495649.3;Dbxref=GeneID:12839,GenBank:XP_006495712.1,MGI:MGI:88465;Name=XP_006495712.1;gbkey=CDS;gene=Col9a1;product=collagen alpha-1(IX) chain isoform X1;protein_id=XP_006495712.1;extra_copy_number=0
CM058241.1	Liftoff	CDS	23235612	23235632	.	+	.	ID=cds-XP_006495712.1;Parent=rna-XM_006495649.3;Dbxref=GeneID:12839,GenBank:XP_006495712.1,MGI:MGI:88465;Name=XP_006495712.1;gbkey=CDS;gene=Col9a1;product=collagen alpha-1(IX) chain isoform X1;protein_id=XP_006495712.1;extra_copy_number=0
CM058241.1	Liftoff	CDS	23236986	23237060	.	+	.	ID=cds-XP_006495712.1;Parent=rna-XM_006495649.3;Dbxref=GeneID:12839,GenBank:XP_006495712.1,MGI:MGI:88465;Name=XP_006495712.1;gbkey=CDS;gene=Col9a1;product=collagen alpha-1(IX) chain isoform X1;protein_id=XP_006495712.1;extra_copy_number=0
CM058241.1	Liftoff	CDS	23237395	23237430	.	+	.	ID=cds-XP_006495712.1;Parent=rna-XM_006495649.3;Dbxref=GeneID:12839,GenBank:XP_006495712.1,MGI:MGI:88465;Name=XP_006495712.1;gbkey=CDS;gene=Col9a1;product=collagen alpha-1(IX) chain isoform X1;protein_id=XP_006495712.1;extra_copy_number=0
CM058241.1	Liftoff	CDS	23237539	23237601	.	+	.	ID=cds-XP_006495712.1;Parent=rna-XM_006495649.3;Dbxref=GeneID:12839,GenBank:XP_006495712.1,MGI:MGI:88465;Name=XP_006495712.1;gbkey=CDS;gene=Col9a1;product=collagen alpha-1(IX) chain isoform X1;protein_id=XP_006495712.1;extra_copy_number=0
CM058241.1	Liftoff	CDS	23242113	23242166	.	+	.	ID=cds-XP_006495712.1;Parent=rna-XM_006495649.3;Dbxref=GeneID:12839,GenBank:XP_006495712.1,MGI:MGI:88465;Name=XP_006495712.1;gbkey=CDS;gene=Col9a1;product=collagen alpha-1(IX) chain isoform X1;protein_id=XP_006495712.1;extra_copy_number=0
CM058241.1	Liftoff	CDS	23242396	23242431	.	+	.	ID=cds-XP_006495712.1;Parent=rna-XM_006495649.3;Dbxref=GeneID:12839,GenBank:XP_006495712.1,MGI:MGI:88465;Name=XP_006495712.1;gbkey=CDS;gene=Col9a1;product=collagen alpha-1(IX) chain isoform X1;protein_id=XP_006495712.1;extra_copy_number=0
CM058241.1	Liftoff	CDS	23244757	23244780	.	+	.	ID=cds-XP_006495712.1;Parent=rna-XM_006495649.3;Dbxref=GeneID:12839,GenBank:XP_006495712.1,MGI:MGI:88465;Name=XP_006495712.1;gbkey=CDS;gene=Col9a1;product=collagen alpha-1(IX) chain isoform X1;protein_id=XP_006495712.1;extra_copy_number=0
CM058241.1	Liftoff	CDS	23245153	23245206	.	+	.	ID=cds-XP_006495712.1;Parent=rna-XM_006495649.3;Dbxref=GeneID:12839,GenBank:XP_006495712.1,MGI:MGI:88465;Name=XP_006495712.1;gbkey=CDS;gene=Col9a1;product=collagen alpha-1(IX) chain isoform X1;protein_id=XP_006495712.1;extra_copy_number=0
CM058241.1	Liftoff	CDS	23247485	23247538	.	+	.	ID=cds-XP_006495712.1;Parent=rna-XM_006495649.3;Dbxref=GeneID:12839,GenBank:XP_006495712.1,MGI:MGI:88465;Name=XP_006495712.1;gbkey=CDS;gene=Col9a1;product=collagen alpha-1(IX) chain isoform X1;protein_id=XP_006495712.1;extra_copy_number=0
CM058241.1	Liftoff	CDS	23248281	23248313	.	+	.	ID=cds-XP_006495712.1;Parent=rna-XM_006495649.3;Dbxref=GeneID:12839,GenBank:XP_006495712.1,MGI:MGI:88465;Name=XP_006495712.1;gbkey=CDS;gene=Col9a1;product=collagen alpha-1(IX) chain isoform X1;protein_id=XP_006495712.1;extra_copy_number=0
CM058241.1	Liftoff	CDS	23249166	23249222	.	+	.	ID=cds-XP_006495712.1;Parent=rna-XM_006495649.3;Dbxref=GeneID:12839,GenBank:XP_006495712.1,MGI:MGI:88465;Name=XP_006495712.1;gbkey=CDS;gene=Col9a1;product=collagen alpha-1(IX) chain isoform X1;protein_id=XP_006495712.1;extra_copy_number=0
CM058241.1	Liftoff	CDS	23250480	23250555	.	+	.	ID=cds-XP_006495712.1;Parent=rna-XM_006495649.3;Dbxref=GeneID:12839,GenBank:XP_006495712.1,MGI:MGI:88465;Name=XP_006495712.1;gbkey=CDS;gene=Col9a1;product=collagen alpha-1(IX) chain isoform X1;protein_id=XP_006495712.1;extra_copy_number=0
CM058241.1	Liftoff	CDS	23250587	23250627	.	+	.	ID=cds-XP_006495712.1;Parent=rna-XM_006495649.3;Dbxref=GeneID:12839,GenBank:XP_006495712.1,MGI:MGI:88465;Name=XP_006495712.1;gbkey=CDS;gene=Col9a1;product=collagen alpha-1(IX) chain isoform X1;protein_id=XP_006495712.1;extra_copy_number=0
CM058241.1	Liftoff	mRNA	23217681	23279466	.	+	.	ID=rna-XM_036157312.1;Parent=gene-Col9a1;Dbxref=GeneID:12839,GenBank:XM_036157312.1,MGI:MGI:88465;Name=XM_036157312.1;gbkey=mRNA;gene=Col9a1;model_evidence=Supporting evidence includes similarity to: 28 ESTs%2C 2 Proteins%2C 1 long SRA read%2C and 96%25 coverage of the annotated genomic feature by RNAseq alignments;product=collagen%2C type IX%2C alpha 1%2C transcript variant X2;transcript_id=XM_036157312.1;matches_ref_protein=True;valid_ORF=True;extra_copy_number=0
CM058241.1	Liftoff	exon	23217681	23217957	.	+	.	ID=exon-XM_036157312.1-1;Parent=rna-XM_036157312.1;Dbxref=GeneID:12839,GenBank:XM_036157312.1,MGI:MGI:88465;gbkey=mRNA;gene=Col9a1;product=collagen%2C type IX%2C alpha 1%2C transcript variant X2;transcript_id=XM_036157312.1;extra_copy_number=0
CM058241.1	Liftoff	exon	23218348	23218421	.	+	.	ID=exon-XM_036157312.1-2;Parent=rna-XM_036157312.1;Dbxref=GeneID:12839,GenBank:XM_036157312.1,MGI:MGI:88465;gbkey=mRNA;gene=Col9a1;product=collagen%2C type IX%2C alpha 1%2C transcript variant X2;transcript_id=XM_036157312.1;extra_copy_number=0
CM058241.1	Liftoff	exon	23219373	23219450	.	+	.	ID=exon-XM_036157312.1-3;Parent=rna-XM_036157312.1;Dbxref=GeneID:12839,GenBank:XM_036157312.1,MGI:MGI:88465;gbkey=mRNA;gene=Col9a1;product=collagen%2C type IX%2C alpha 1%2C transcript variant X2;transcript_id=XM_036157312.1;extra_copy_number=0
CM058241.1	Liftoff	exon	23219564	23219696	.	+	.	ID=exon-XM_036157312.1-4;Parent=rna-XM_036157312.1;Dbxref=GeneID:12839,GenBank:XM_036157312.1,MGI:MGI:88465;gbkey=mRNA;gene=Col9a1;product=collagen%2C type IX%2C alpha 1%2C transcript variant X2;transcript_id=XM_036157312.1;extra_copy_number=0
CM058241.1	Liftoff	exon	23225132	23225528	.	+	.	ID=exon-XM_036157312.1-5;Parent=rna-XM_036157312.1;Dbxref=GeneID:12839,GenBank:XM_036157312.1,MGI:MGI:88465;gbkey=mRNA;gene=Col9a1;product=collagen%2C type IX%2C alpha 1%2C transcript variant X2;transcript_id=XM_036157312.1;extra_copy_number=0
CM058241.1	Liftoff	exon	23234778	23234861	.	+	.	ID=exon-XM_036157312.1-6;Parent=rna-XM_036157312.1;Dbxref=GeneID:12839,GenBank:XM_036157312.1,MGI:MGI:88465;gbkey=mRNA;gene=Col9a1;product=collagen%2C type IX%2C alpha 1%2C transcript variant X2;transcript_id=XM_036157312.1;extra_copy_number=0
CM058241.1	Liftoff	exon	23235612	23235632	.	+	.	ID=exon-XM_036157312.1-7;Parent=rna-XM_036157312.1;Dbxref=GeneID:12839,GenBank:XM_036157312.1,MGI:MGI:88465;gbkey=mRNA;gene=Col9a1;product=collagen%2C type IX%2C alpha 1%2C transcript variant X2;transcript_id=XM_036157312.1;extra_copy_number=0
CM058241.1	Liftoff	exon	23236986	23237060	.	+	.	ID=exon-XM_036157312.1-8;Parent=rna-XM_036157312.1;Dbxref=GeneID:12839,GenBank:XM_036157312.1,MGI:MGI:88465;gbkey=mRNA;gene=Col9a1;product=collagen%2C type IX%2C alpha 1%2C transcript variant X2;transcript_id=XM_036157312.1;extra_copy_number=0
CM058241.1	Liftoff	exon	23237395	23237430	.	+	.	ID=exon-XM_036157312.1-9;Parent=rna-XM_036157312.1;Dbxref=GeneID:12839,GenBank:XM_036157312.1,MGI:MGI:88465;gbkey=mRNA;gene=Col9a1;product=collagen%2C type IX%2C alpha 1%2C transcript variant X2;transcript_id=XM_036157312.1;extra_copy_number=0
CM058241.1	Liftoff	exon	23237539	23237601	.	+	.	ID=exon-XM_036157312.1-10;Parent=rna-XM_036157312.1;Dbxref=GeneID:12839,GenBank:XM_036157312.1,MGI:MGI:88465;gbkey=mRNA;gene=Col9a1;product=collagen%2C type IX%2C alpha 1%2C transcript variant X2;transcript_id=XM_036157312.1;extra_copy_number=0
CM058241.1	Liftoff	exon	23242113	23242166	.	+	.	ID=exon-XM_036157312.1-11;Parent=rna-XM_036157312.1;Dbxref=GeneID:12839,GenBank:XM_036157312.1,MGI:MGI:88465;gbkey=mRNA;gene=Col9a1;product=collagen%2C type IX%2C alpha 1%2C transcript variant X2;transcript_id=XM_036157312.1;extra_copy_number=0
CM058241.1	Liftoff	exon	23242396	23242431	.	+	.	ID=exon-XM_036157312.1-12;Parent=rna-XM_036157312.1;Dbxref=GeneID:12839,GenBank:XM_036157312.1,MGI:MGI:88465;gbkey=mRNA;gene=Col9a1;product=collagen%2C type IX%2C alpha 1%2C transcript variant X2;transcript_id=XM_036157312.1;extra_copy_number=0
CM058241.1	Liftoff	exon	23244757	23244780	.	+	.	ID=exon-XM_036157312.1-13;Parent=rna-XM_036157312.1;Dbxref=GeneID:12839,GenBank:XM_036157312.1,MGI:MGI:88465;gbkey=mRNA;gene=Col9a1;product=collagen%2C type IX%2C alpha 1%2C transcript variant X2;transcript_id=XM_036157312.1;extra_copy_number=0
CM058241.1	Liftoff	exon	23245153	23245206	.	+	.	ID=exon-XM_036157312.1-14;Parent=rna-XM_036157312.1;Dbxref=GeneID:12839,GenBank:XM_036157312.1,MGI:MGI:88465;gbkey=mRNA;gene=Col9a1;product=collagen%2C type IX%2C alpha 1%2C transcript variant X2;transcript_id=XM_036157312.1;extra_copy_number=0
CM058241.1	Liftoff	exon	23247485	23247538	.	+	.	ID=exon-XM_036157312.1-15;Parent=rna-XM_036157312.1;Dbxref=GeneID:12839,GenBank:XM_036157312.1,MGI:MGI:88465;gbkey=mRNA;gene=Col9a1;product=collagen%2C type IX%2C alpha 1%2C transcript variant X2;transcript_id=XM_036157312.1;extra_copy_number=0
CM058241.1	Liftoff	exon	23248281	23248313	.	+	.	ID=exon-XM_036157312.1-16;Parent=rna-XM_036157312.1;Dbxref=GeneID:12839,GenBank:XM_036157312.1,MGI:MGI:88465;gbkey=mRNA;gene=Col9a1;product=collagen%2C type IX%2C alpha 1%2C transcript variant X2;transcript_id=XM_036157312.1;extra_copy_number=0
CM058241.1	Liftoff	exon	23249166	23249222	.	+	.	ID=exon-XM_036157312.1-17;Parent=rna-XM_036157312.1;Dbxref=GeneID:12839,GenBank:XM_036157312.1,MGI:MGI:88465;gbkey=mRNA;gene=Col9a1;product=collagen%2C type IX%2C alpha 1%2C transcript variant X2;transcript_id=XM_036157312.1;extra_copy_number=0
CM058241.1	Liftoff	exon	23250480	23250533	.	+	.	ID=exon-XM_036157312.1-18;Parent=rna-XM_036157312.1;Dbxref=GeneID:12839,GenBank:XM_036157312.1,MGI:MGI:88465;gbkey=mRNA;gene=Col9a1;product=collagen%2C type IX%2C alpha 1%2C transcript variant X2;transcript_id=XM_036157312.1;extra_copy_number=0
CM058241.1	Liftoff	exon	23254646	23254699	.	+	.	ID=exon-XM_036157312.1-19;Parent=rna-XM_036157312.1;Dbxref=GeneID:12839,GenBank:XM_036157312.1,MGI:MGI:88465;gbkey=mRNA;gene=Col9a1;product=collagen%2C type IX%2C alpha 1%2C transcript variant X2;transcript_id=XM_036157312.1;extra_copy_number=0
CM058241.1	Liftoff	exon	23257643	23257696	.	+	.	ID=exon-XM_036157312.1-20;Parent=rna-XM_036157312.1;Dbxref=GeneID:12839,GenBank:XM_036157312.1,MGI:MGI:88465;gbkey=mRNA;gene=Col9a1;product=collagen%2C type IX%2C alpha 1%2C transcript variant X2;transcript_id=XM_036157312.1;extra_copy_number=0
CM058241.1	Liftoff	exon	23260851	23260904	.	+	.	ID=exon-XM_036157312.1-21;Parent=rna-XM_036157312.1;Dbxref=GeneID:12839,GenBank:XM_036157312.1,MGI:MGI:88465;gbkey=mRNA;gene=Col9a1;product=collagen%2C type IX%2C alpha 1%2C transcript variant X2;transcript_id=XM_036157312.1;extra_copy_number=0
CM058241.1	Liftoff	exon	23261686	23261739	.	+	.	ID=exon-XM_036157312.1-22;Parent=rna-XM_036157312.1;Dbxref=GeneID:12839,GenBank:XM_036157312.1,MGI:MGI:88465;gbkey=mRNA;gene=Col9a1;product=collagen%2C type IX%2C alpha 1%2C transcript variant X2;transcript_id=XM_036157312.1;extra_copy_number=0
CM058241.1	Liftoff	exon	23261877	23261930	.	+	.	ID=exon-XM_036157312.1-23;Parent=rna-XM_036157312.1;Dbxref=GeneID:12839,GenBank:XM_036157312.1,MGI:MGI:88465;gbkey=mRNA;gene=Col9a1;product=collagen%2C type IX%2C alpha 1%2C transcript variant X2;transcript_id=XM_036157312.1;extra_copy_number=0
CM058241.1	Liftoff	exon	23262052	23262105	.	+	.	ID=exon-XM_036157312.1-24;Parent=rna-XM_036157312.1;Dbxref=GeneID:12839,GenBank:XM_036157312.1,MGI:MGI:88465;gbkey=mRNA;gene=Col9a1;product=collagen%2C type IX%2C alpha 1%2C transcript variant X2;transcript_id=XM_036157312.1;extra_copy_number=0
CM058241.1	Liftoff	exon	23262529	23262582	.	+	.	ID=exon-XM_036157312.1-25;Parent=rna-XM_036157312.1;Dbxref=GeneID:12839,GenBank:XM_036157312.1,MGI:MGI:88465;gbkey=mRNA;gene=Col9a1;product=collagen%2C type IX%2C alpha 1%2C transcript variant X2;transcript_id=XM_036157312.1;extra_copy_number=0
CM058241.1	Liftoff	exon	23263682	23263726	.	+	.	ID=exon-XM_036157312.1-26;Parent=rna-XM_036157312.1;Dbxref=GeneID:12839,GenBank:XM_036157312.1,MGI:MGI:88465;gbkey=mRNA;gene=Col9a1;product=collagen%2C type IX%2C alpha 1%2C transcript variant X2;transcript_id=XM_036157312.1;extra_copy_number=0
CM058241.1	Liftoff	exon	23264611	23264665	.	+	.	ID=exon-XM_036157312.1-27;Parent=rna-XM_036157312.1;Dbxref=GeneID:12839,GenBank:XM_036157312.1,MGI:MGI:88465;gbkey=mRNA;gene=Col9a1;product=collagen%2C type IX%2C alpha 1%2C transcript variant X2;transcript_id=XM_036157312.1;extra_copy_number=0
CM058241.1	Liftoff	exon	23279396	23279466	.	+	.	ID=exon-XM_036157312.1-28;Parent=rna-XM_036157312.1;Dbxref=GeneID:12839,GenBank:XM_036157312.1,MGI:MGI:88465;gbkey=mRNA;gene=Col9a1;product=collagen%2C type IX%2C alpha 1%2C transcript variant X2;transcript_id=XM_036157312.1;extra_copy_number=0
CM058241.1	Liftoff	CDS	23217944	23217957	.	+	.	ID=cds-XP_036013205.1;Parent=rna-XM_036157312.1;Dbxref=GeneID:12839,GenBank:XP_036013205.1,MGI:MGI:88465;Name=XP_036013205.1;gbkey=CDS;gene=Col9a1;product=collagen alpha-1(IX) chain isoform X2;protein_id=XP_036013205.1;extra_copy_number=0
CM058241.1	Liftoff	CDS	23218348	23218421	.	+	.	ID=cds-XP_036013205.1;Parent=rna-XM_036157312.1;Dbxref=GeneID:12839,GenBank:XP_036013205.1,MGI:MGI:88465;Name=XP_036013205.1;gbkey=CDS;gene=Col9a1;product=collagen alpha-1(IX) chain isoform X2;protein_id=XP_036013205.1;extra_copy_number=0
CM058241.1	Liftoff	CDS	23219373	23219450	.	+	.	ID=cds-XP_036013205.1;Parent=rna-XM_036157312.1;Dbxref=GeneID:12839,GenBank:XP_036013205.1,MGI:MGI:88465;Name=XP_036013205.1;gbkey=CDS;gene=Col9a1;product=collagen alpha-1(IX) chain isoform X2;protein_id=XP_036013205.1;extra_copy_number=0
CM058241.1	Liftoff	CDS	23219564	23219696	.	+	.	ID=cds-XP_036013205.1;Parent=rna-XM_036157312.1;Dbxref=GeneID:12839,GenBank:XP_036013205.1,MGI:MGI:88465;Name=XP_036013205.1;gbkey=CDS;gene=Col9a1;product=collagen alpha-1(IX) chain isoform X2;protein_id=XP_036013205.1;extra_copy_number=0
CM058241.1	Liftoff	CDS	23225132	23225528	.	+	.	ID=cds-XP_036013205.1;Parent=rna-XM_036157312.1;Dbxref=GeneID:12839,GenBank:XP_036013205.1,MGI:MGI:88465;Name=XP_036013205.1;gbkey=CDS;gene=Col9a1;product=collagen alpha-1(IX) chain isoform X2;protein_id=XP_036013205.1;extra_copy_number=0
CM058241.1	Liftoff	CDS	23234778	23234861	.	+	.	ID=cds-XP_036013205.1;Parent=rna-XM_036157312.1;Dbxref=GeneID:12839,GenBank:XP_036013205.1,MGI:MGI:88465;Name=XP_036013205.1;gbkey=CDS;gene=Col9a1;product=collagen alpha-1(IX) chain isoform X2;protein_id=XP_036013205.1;extra_copy_number=0
CM058241.1	Liftoff	CDS	23235612	23235632	.	+	.	ID=cds-XP_036013205.1;Parent=rna-XM_036157312.1;Dbxref=GeneID:12839,GenBank:XP_036013205.1,MGI:MGI:88465;Name=XP_036013205.1;gbkey=CDS;gene=Col9a1;product=collagen alpha-1(IX) chain isoform X2;protein_id=XP_036013205.1;extra_copy_number=0
CM058241.1	Liftoff	CDS	23236986	23237060	.	+	.	ID=cds-XP_036013205.1;Parent=rna-XM_036157312.1;Dbxref=GeneID:12839,GenBank:XP_036013205.1,MGI:MGI:88465;Name=XP_036013205.1;gbkey=CDS;gene=Col9a1;product=collagen alpha-1(IX) chain isoform X2;protein_id=XP_036013205.1;extra_copy_number=0
CM058241.1	Liftoff	CDS	23237395	23237430	.	+	.	ID=cds-XP_036013205.1;Parent=rna-XM_036157312.1;Dbxref=GeneID:12839,GenBank:XP_036013205.1,MGI:MGI:88465;Name=XP_036013205.1;gbkey=CDS;gene=Col9a1;product=collagen alpha-1(IX) chain isoform X2;protein_id=XP_036013205.1;extra_copy_number=0
CM058241.1	Liftoff	CDS	23237539	23237601	.	+	.	ID=cds-XP_036013205.1;Parent=rna-XM_036157312.1;Dbxref=GeneID:12839,GenBank:XP_036013205.1,MGI:MGI:88465;Name=XP_036013205.1;gbkey=CDS;gene=Col9a1;product=collagen alpha-1(IX) chain isoform X2;protein_id=XP_036013205.1;extra_copy_number=0
CM058241.1	Liftoff	CDS	23242113	23242166	.	+	.	ID=cds-XP_036013205.1;Parent=rna-XM_036157312.1;Dbxref=GeneID:12839,GenBank:XP_036013205.1,MGI:MGI:88465;Name=XP_036013205.1;gbkey=CDS;gene=Col9a1;product=collagen alpha-1(IX) chain isoform X2;protein_id=XP_036013205.1;extra_copy_number=0
CM058241.1	Liftoff	CDS	23242396	23242431	.	+	.	ID=cds-XP_036013205.1;Parent=rna-XM_036157312.1;Dbxref=GeneID:12839,GenBank:XP_036013205.1,MGI:MGI:88465;Name=XP_036013205.1;gbkey=CDS;gene=Col9a1;product=collagen alpha-1(IX) chain isoform X2;protein_id=XP_036013205.1;extra_copy_number=0
CM058241.1	Liftoff	CDS	23244757	23244780	.	+	.	ID=cds-XP_036013205.1;Parent=rna-XM_036157312.1;Dbxref=GeneID:12839,GenBank:XP_036013205.1,MGI:MGI:88465;Name=XP_036013205.1;gbkey=CDS;gene=Col9a1;product=collagen alpha-1(IX) chain isoform X2;protein_id=XP_036013205.1;extra_copy_number=0
CM058241.1	Liftoff	CDS	23245153	23245206	.	+	.	ID=cds-XP_036013205.1;Parent=rna-XM_036157312.1;Dbxref=GeneID:12839,GenBank:XP_036013205.1,MGI:MGI:88465;Name=XP_036013205.1;gbkey=CDS;gene=Col9a1;product=collagen alpha-1(IX) chain isoform X2;protein_id=XP_036013205.1;extra_copy_number=0
CM058241.1	Liftoff	CDS	23247485	23247538	.	+	.	ID=cds-XP_036013205.1;Parent=rna-XM_036157312.1;Dbxref=GeneID:12839,GenBank:XP_036013205.1,MGI:MGI:88465;Name=XP_036013205.1;gbkey=CDS;gene=Col9a1;product=collagen alpha-1(IX) chain isoform X2;protein_id=XP_036013205.1;extra_copy_number=0
CM058241.1	Liftoff	CDS	23248281	23248313	.	+	.	ID=cds-XP_036013205.1;Parent=rna-XM_036157312.1;Dbxref=GeneID:12839,GenBank:XP_036013205.1,MGI:MGI:88465;Name=XP_036013205.1;gbkey=CDS;gene=Col9a1;product=collagen alpha-1(IX) chain isoform X2;protein_id=XP_036013205.1;extra_copy_number=0
CM058241.1	Liftoff	CDS	23249166	23249222	.	+	.	ID=cds-XP_036013205.1;Parent=rna-XM_036157312.1;Dbxref=GeneID:12839,GenBank:XP_036013205.1,MGI:MGI:88465;Name=XP_036013205.1;gbkey=CDS;gene=Col9a1;product=collagen alpha-1(IX) chain isoform X2;protein_id=XP_036013205.1;extra_copy_number=0
CM058241.1	Liftoff	CDS	23250480	23250533	.	+	.	ID=cds-XP_036013205.1;Parent=rna-XM_036157312.1;Dbxref=GeneID:12839,GenBank:XP_036013205.1,MGI:MGI:88465;Name=XP_036013205.1;gbkey=CDS;gene=Col9a1;product=collagen alpha-1(IX) chain isoform X2;protein_id=XP_036013205.1;extra_copy_number=0
CM058241.1	Liftoff	CDS	23254646	23254699	.	+	.	ID=cds-XP_036013205.1;Parent=rna-XM_036157312.1;Dbxref=GeneID:12839,GenBank:XP_036013205.1,MGI:MGI:88465;Name=XP_036013205.1;gbkey=CDS;gene=Col9a1;product=collagen alpha-1(IX) chain isoform X2;protein_id=XP_036013205.1;extra_copy_number=0
CM058241.1	Liftoff	CDS	23257643	23257696	.	+	.	ID=cds-XP_036013205.1;Parent=rna-XM_036157312.1;Dbxref=GeneID:12839,GenBank:XP_036013205.1,MGI:MGI:88465;Name=XP_036013205.1;gbkey=CDS;gene=Col9a1;product=collagen alpha-1(IX) chain isoform X2;protein_id=XP_036013205.1;extra_copy_number=0
CM058241.1	Liftoff	CDS	23260851	23260904	.	+	.	ID=cds-XP_036013205.1;Parent=rna-XM_036157312.1;Dbxref=GeneID:12839,GenBank:XP_036013205.1,MGI:MGI:88465;Name=XP_036013205.1;gbkey=CDS;gene=Col9a1;product=collagen alpha-1(IX) chain isoform X2;protein_id=XP_036013205.1;extra_copy_number=0
CM058241.1	Liftoff	CDS	23261686	23261739	.	+	.	ID=cds-XP_036013205.1;Parent=rna-XM_036157312.1;Dbxref=GeneID:12839,GenBank:XP_036013205.1,MGI:MGI:88465;Name=XP_036013205.1;gbkey=CDS;gene=Col9a1;product=collagen alpha-1(IX) chain isoform X2;protein_id=XP_036013205.1;extra_copy_number=0
CM058241.1	Liftoff	CDS	23261877	23261930	.	+	.	ID=cds-XP_036013205.1;Parent=rna-XM_036157312.1;Dbxref=GeneID:12839,GenBank:XP_036013205.1,MGI:MGI:88465;Name=XP_036013205.1;gbkey=CDS;gene=Col9a1;product=collagen alpha-1(IX) chain isoform X2;protein_id=XP_036013205.1;extra_copy_number=0
CM058241.1	Liftoff	CDS	23262052	23262105	.	+	.	ID=cds-XP_036013205.1;Parent=rna-XM_036157312.1;Dbxref=GeneID:12839,GenBank:XP_036013205.1,MGI:MGI:88465;Name=XP_036013205.1;gbkey=CDS;gene=Col9a1;product=collagen alpha-1(IX) chain isoform X2;protein_id=XP_036013205.1;extra_copy_number=0
CM058241.1	Liftoff	CDS	23262529	23262582	.	+	.	ID=cds-XP_036013205.1;Parent=rna-XM_036157312.1;Dbxref=GeneID:12839,GenBank:XP_036013205.1,MGI:MGI:88465;Name=XP_036013205.1;gbkey=CDS;gene=Col9a1;product=collagen alpha-1(IX) chain isoform X2;protein_id=XP_036013205.1;extra_copy_number=0
CM058241.1	Liftoff	CDS	23263682	23263726	.	+	.	ID=cds-XP_036013205.1;Parent=rna-XM_036157312.1;Dbxref=GeneID:12839,GenBank:XP_036013205.1,MGI:MGI:88465;Name=XP_036013205.1;gbkey=CDS;gene=Col9a1;product=collagen alpha-1(IX) chain isoform X2;protein_id=XP_036013205.1;extra_copy_number=0
CM058241.1	Liftoff	CDS	23264611	23264665	.	+	.	ID=cds-XP_036013205.1;Parent=rna-XM_036157312.1;Dbxref=GeneID:12839,GenBank:XP_036013205.1,MGI:MGI:88465;Name=XP_036013205.1;gbkey=CDS;gene=Col9a1;product=collagen alpha-1(IX) chain isoform X2;protein_id=XP_036013205.1;extra_copy_number=0
CM058241.1	Liftoff	CDS	23279396	23279466	.	+	.	ID=cds-XP_036013205.1;Parent=rna-XM_036157312.1;Dbxref=GeneID:12839,GenBank:XP_036013205.1,MGI:MGI:88465;Name=XP_036013205.1;gbkey=CDS;gene=Col9a1;product=collagen alpha-1(IX) chain isoform X2;protein_id=XP_036013205.1;extra_copy_number=0
CM058241.1	Liftoff	mRNA	23217699	23292847	.	+	.	ID=rna-NM_007740.3;Parent=gene-Col9a1;Dbxref=GeneID:12839,GenBank:NM_007740.3,MGI:MGI:88465;Name=NM_007740.3;gbkey=mRNA;gene=Col9a1;product=collagen%2C type IX%2C alpha 1%2C transcript variant 1;tag=RefSeq Select;transcript_id=NM_007740.3;matches_ref_protein=True;valid_ORF=True;extra_copy_number=0
CM058241.1	Liftoff	exon	23217699	23217957	.	+	.	ID=exon-NM_007740.3-1;Parent=rna-NM_007740.3;Dbxref=GeneID:12839,GenBank:NM_007740.3,MGI:MGI:88465;gbkey=mRNA;gene=Col9a1;product=collagen%2C type IX%2C alpha 1%2C transcript variant 1;tag=RefSeq Select;transcript_id=NM_007740.3;extra_copy_number=0
CM058241.1	Liftoff	exon	23218348	23218421	.	+	.	ID=exon-NM_007740.3-2;Parent=rna-NM_007740.3;Dbxref=GeneID:12839,GenBank:NM_007740.3,MGI:MGI:88465;gbkey=mRNA;gene=Col9a1;product=collagen%2C type IX%2C alpha 1%2C transcript variant 1;tag=RefSeq Select;transcript_id=NM_007740.3;extra_copy_number=0
CM058241.1	Liftoff	exon	23219373	23219450	.	+	.	ID=exon-NM_007740.3-3;Parent=rna-NM_007740.3;Dbxref=GeneID:12839,GenBank:NM_007740.3,MGI:MGI:88465;gbkey=mRNA;gene=Col9a1;product=collagen%2C type IX%2C alpha 1%2C transcript variant 1;tag=RefSeq Select;transcript_id=NM_007740.3;extra_copy_number=0
CM058241.1	Liftoff	exon	23219564	23219696	.	+	.	ID=exon-NM_007740.3-4;Parent=rna-NM_007740.3;Dbxref=GeneID:12839,GenBank:NM_007740.3,MGI:MGI:88465;gbkey=mRNA;gene=Col9a1;product=collagen%2C type IX%2C alpha 1%2C transcript variant 1;tag=RefSeq Select;transcript_id=NM_007740.3;extra_copy_number=0
CM058241.1	Liftoff	exon	23225132	23225528	.	+	.	ID=exon-NM_007740.3-5;Parent=rna-NM_007740.3;Dbxref=GeneID:12839,GenBank:NM_007740.3,MGI:MGI:88465;gbkey=mRNA;gene=Col9a1;product=collagen%2C type IX%2C alpha 1%2C transcript variant 1;tag=RefSeq Select;transcript_id=NM_007740.3;extra_copy_number=0
CM058241.1	Liftoff	exon	23234778	23234861	.	+	.	ID=exon-NM_007740.3-6;Parent=rna-NM_007740.3;Dbxref=GeneID:12839,GenBank:NM_007740.3,MGI:MGI:88465;gbkey=mRNA;gene=Col9a1;product=collagen%2C type IX%2C alpha 1%2C transcript variant 1;tag=RefSeq Select;transcript_id=NM_007740.3;extra_copy_number=0
CM058241.1	Liftoff	exon	23235612	23235632	.	+	.	ID=exon-NM_007740.3-7;Parent=rna-NM_007740.3;Dbxref=GeneID:12839,GenBank:NM_007740.3,MGI:MGI:88465;gbkey=mRNA;gene=Col9a1;product=collagen%2C type IX%2C alpha 1%2C transcript variant 1;tag=RefSeq Select;transcript_id=NM_007740.3;extra_copy_number=0
CM058241.1	Liftoff	exon	23236986	23237060	.	+	.	ID=exon-NM_007740.3-8;Parent=rna-NM_007740.3;Dbxref=GeneID:12839,GenBank:NM_007740.3,MGI:MGI:88465;gbkey=mRNA;gene=Col9a1;product=collagen%2C type IX%2C alpha 1%2C transcript variant 1;tag=RefSeq Select;transcript_id=NM_007740.3;extra_copy_number=0
CM058241.1	Liftoff	exon	23237395	23237430	.	+	.	ID=exon-NM_007740.3-9;Parent=rna-NM_007740.3;Dbxref=GeneID:12839,GenBank:NM_007740.3,MGI:MGI:88465;gbkey=mRNA;gene=Col9a1;product=collagen%2C type IX%2C alpha 1%2C transcript variant 1;tag=RefSeq Select;transcript_id=NM_007740.3;extra_copy_number=0
CM058241.1	Liftoff	exon	23237539	23237601	.	+	.	ID=exon-NM_007740.3-10;Parent=rna-NM_007740.3;Dbxref=GeneID:12839,GenBank:NM_007740.3,MGI:MGI:88465;gbkey=mRNA;gene=Col9a1;product=collagen%2C type IX%2C alpha 1%2C transcript variant 1;tag=RefSeq Select;transcript_id=NM_007740.3;extra_copy_number=0
CM058241.1	Liftoff	exon	23242113	23242166	.	+	.	ID=exon-NM_007740.3-11;Parent=rna-NM_007740.3;Dbxref=GeneID:12839,GenBank:NM_007740.3,MGI:MGI:88465;gbkey=mRNA;gene=Col9a1;product=collagen%2C type IX%2C alpha 1%2C transcript variant 1;tag=RefSeq Select;transcript_id=NM_007740.3;extra_copy_number=0
CM058241.1	Liftoff	exon	23242396	23242431	.	+	.	ID=exon-NM_007740.3-12;Parent=rna-NM_007740.3;Dbxref=GeneID:12839,GenBank:NM_007740.3,MGI:MGI:88465;gbkey=mRNA;gene=Col9a1;product=collagen%2C type IX%2C alpha 1%2C transcript variant 1;tag=RefSeq Select;transcript_id=NM_007740.3;extra_copy_number=0
CM058241.1	Liftoff	exon	23244757	23244780	.	+	.	ID=exon-NM_007740.3-13;Parent=rna-NM_007740.3;Dbxref=GeneID:12839,GenBank:NM_007740.3,MGI:MGI:88465;gbkey=mRNA;gene=Col9a1;product=collagen%2C type IX%2C alpha 1%2C transcript variant 1;tag=RefSeq Select;transcript_id=NM_007740.3;extra_copy_number=0
CM058241.1	Liftoff	exon	23245153	23245206	.	+	.	ID=exon-NM_007740.3-14;Parent=rna-NM_007740.3;Dbxref=GeneID:12839,GenBank:NM_007740.3,MGI:MGI:88465;gbkey=mRNA;gene=Col9a1;product=collagen%2C type IX%2C alpha 1%2C transcript variant 1;tag=RefSeq Select;transcript_id=NM_007740.3;extra_copy_number=0
CM058241.1	Liftoff	exon	23247485	23247538	.	+	.	ID=exon-NM_007740.3-15;Parent=rna-NM_007740.3;Dbxref=GeneID:12839,GenBank:NM_007740.3,MGI:MGI:88465;gbkey=mRNA;gene=Col9a1;product=collagen%2C type IX%2C alpha 1%2C transcript variant 1;tag=RefSeq Select;transcript_id=NM_007740.3;extra_copy_number=0
CM058241.1	Liftoff	exon	23248281	23248313	.	+	.	ID=exon-NM_007740.3-16;Parent=rna-NM_007740.3;Dbxref=GeneID:12839,GenBank:NM_007740.3,MGI:MGI:88465;gbkey=mRNA;gene=Col9a1;product=collagen%2C type IX%2C alpha 1%2C transcript variant 1;tag=RefSeq Select;transcript_id=NM_007740.3;extra_copy_number=0
CM058241.1	Liftoff	exon	23249166	23249222	.	+	.	ID=exon-NM_007740.3-17;Parent=rna-NM_007740.3;Dbxref=GeneID:12839,GenBank:NM_007740.3,MGI:MGI:88465;gbkey=mRNA;gene=Col9a1;product=collagen%2C type IX%2C alpha 1%2C transcript variant 1;tag=RefSeq Select;transcript_id=NM_007740.3;extra_copy_number=0
CM058241.1	Liftoff	exon	23250480	23250533	.	+	.	ID=exon-NM_007740.3-18;Parent=rna-NM_007740.3;Dbxref=GeneID:12839,GenBank:NM_007740.3,MGI:MGI:88465;gbkey=mRNA;gene=Col9a1;product=collagen%2C type IX%2C alpha 1%2C transcript variant 1;tag=RefSeq Select;transcript_id=NM_007740.3;extra_copy_number=0
CM058241.1	Liftoff	exon	23254646	23254699	.	+	.	ID=exon-NM_007740.3-19;Parent=rna-NM_007740.3;Dbxref=GeneID:12839,GenBank:NM_007740.3,MGI:MGI:88465;gbkey=mRNA;gene=Col9a1;product=collagen%2C type IX%2C alpha 1%2C transcript variant 1;tag=RefSeq Select;transcript_id=NM_007740.3;extra_copy_number=0
CM058241.1	Liftoff	exon	23257643	23257696	.	+	.	ID=exon-NM_007740.3-20;Parent=rna-NM_007740.3;Dbxref=GeneID:12839,GenBank:NM_007740.3,MGI:MGI:88465;gbkey=mRNA;gene=Col9a1;product=collagen%2C type IX%2C alpha 1%2C transcript variant 1;tag=RefSeq Select;transcript_id=NM_007740.3;extra_copy_number=0
CM058241.1	Liftoff	exon	23260851	23260904	.	+	.	ID=exon-NM_007740.3-21;Parent=rna-NM_007740.3;Dbxref=GeneID:12839,GenBank:NM_007740.3,MGI:MGI:88465;gbkey=mRNA;gene=Col9a1;product=collagen%2C type IX%2C alpha 1%2C transcript variant 1;tag=RefSeq Select;transcript_id=NM_007740.3;extra_copy_number=0
CM058241.1	Liftoff	exon	23261686	23261739	.	+	.	ID=exon-NM_007740.3-22;Parent=rna-NM_007740.3;Dbxref=GeneID:12839,GenBank:NM_007740.3,MGI:MGI:88465;gbkey=mRNA;gene=Col9a1;product=collagen%2C type IX%2C alpha 1%2C transcript variant 1;tag=RefSeq Select;transcript_id=NM_007740.3;extra_copy_number=0
CM058241.1	Liftoff	exon	23261877	23261930	.	+	.	ID=exon-NM_007740.3-23;Parent=rna-NM_007740.3;Dbxref=GeneID:12839,GenBank:NM_007740.3,MGI:MGI:88465;gbkey=mRNA;gene=Col9a1;product=collagen%2C type IX%2C alpha 1%2C transcript variant 1;tag=RefSeq Select;transcript_id=NM_007740.3;extra_copy_number=0
CM058241.1	Liftoff	exon	23262052	23262105	.	+	.	ID=exon-NM_007740.3-24;Parent=rna-NM_007740.3;Dbxref=GeneID:12839,GenBank:NM_007740.3,MGI:MGI:88465;gbkey=mRNA;gene=Col9a1;product=collagen%2C type IX%2C alpha 1%2C transcript variant 1;tag=RefSeq Select;transcript_id=NM_007740.3;extra_copy_number=0
CM058241.1	Liftoff	exon	23262529	23262582	.	+	.	ID=exon-NM_007740.3-25;Parent=rna-NM_007740.3;Dbxref=GeneID:12839,GenBank:NM_007740.3,MGI:MGI:88465;gbkey=mRNA;gene=Col9a1;product=collagen%2C type IX%2C alpha 1%2C transcript variant 1;tag=RefSeq Select;transcript_id=NM_007740.3;extra_copy_number=0
CM058241.1	Liftoff	exon	23263682	23263726	.	+	.	ID=exon-NM_007740.3-26;Parent=rna-NM_007740.3;Dbxref=GeneID:12839,GenBank:NM_007740.3,MGI:MGI:88465;gbkey=mRNA;gene=Col9a1;product=collagen%2C type IX%2C alpha 1%2C transcript variant 1;tag=RefSeq Select;transcript_id=NM_007740.3;extra_copy_number=0
CM058241.1	Liftoff	exon	23264611	23264664	.	+	.	ID=exon-NM_007740.3-27;Parent=rna-NM_007740.3;Dbxref=GeneID:12839,GenBank:NM_007740.3,MGI:MGI:88465;gbkey=mRNA;gene=Col9a1;product=collagen%2C type IX%2C alpha 1%2C transcript variant 1;tag=RefSeq Select;transcript_id=NM_007740.3;extra_copy_number=0
CM058241.1	Liftoff	exon	23264754	23264807	.	+	.	ID=exon-NM_007740.3-28;Parent=rna-NM_007740.3;Dbxref=GeneID:12839,GenBank:NM_007740.3,MGI:MGI:88465;gbkey=mRNA;gene=Col9a1;product=collagen%2C type IX%2C alpha 1%2C transcript variant 1;tag=RefSeq Select;transcript_id=NM_007740.3;extra_copy_number=0
CM058241.1	Liftoff	exon	23270305	23270358	.	+	.	ID=exon-NM_007740.3-29;Parent=rna-NM_007740.3;Dbxref=GeneID:12839,GenBank:NM_007740.3,MGI:MGI:88465;gbkey=mRNA;gene=Col9a1;product=collagen%2C type IX%2C alpha 1%2C transcript variant 1;tag=RefSeq Select;transcript_id=NM_007740.3;extra_copy_number=0
CM058241.1	Liftoff	exon	23270992	23271063	.	+	.	ID=exon-NM_007740.3-30;Parent=rna-NM_007740.3;Dbxref=GeneID:12839,GenBank:NM_007740.3,MGI:MGI:88465;gbkey=mRNA;gene=Col9a1;product=collagen%2C type IX%2C alpha 1%2C transcript variant 1;tag=RefSeq Select;transcript_id=NM_007740.3;extra_copy_number=0
CM058241.1	Liftoff	exon	23271560	23271595	.	+	.	ID=exon-NM_007740.3-31;Parent=rna-NM_007740.3;Dbxref=GeneID:12839,GenBank:NM_007740.3,MGI:MGI:88465;gbkey=mRNA;gene=Col9a1;product=collagen%2C type IX%2C alpha 1%2C transcript variant 1;tag=RefSeq Select;transcript_id=NM_007740.3;extra_copy_number=0
CM058241.1	Liftoff	exon	23272294	23272338	.	+	.	ID=exon-NM_007740.3-32;Parent=rna-NM_007740.3;Dbxref=GeneID:12839,GenBank:NM_007740.3,MGI:MGI:88465;gbkey=mRNA;gene=Col9a1;product=collagen%2C type IX%2C alpha 1%2C transcript variant 1;tag=RefSeq Select;transcript_id=NM_007740.3;extra_copy_number=0
CM058241.1	Liftoff	exon	23273680	23273712	.	+	.	ID=exon-NM_007740.3-33;Parent=rna-NM_007740.3;Dbxref=GeneID:12839,GenBank:NM_007740.3,MGI:MGI:88465;gbkey=mRNA;gene=Col9a1;product=collagen%2C type IX%2C alpha 1%2C transcript variant 1;tag=RefSeq Select;transcript_id=NM_007740.3;extra_copy_number=0
CM058241.1	Liftoff	exon	23277234	23277380	.	+	.	ID=exon-NM_007740.3-34;Parent=rna-NM_007740.3;Dbxref=GeneID:12839,GenBank:NM_007740.3,MGI:MGI:88465;gbkey=mRNA;gene=Col9a1;product=collagen%2C type IX%2C alpha 1%2C transcript variant 1;tag=RefSeq Select;transcript_id=NM_007740.3;extra_copy_number=0
CM058241.1	Liftoff	exon	23277551	23277605	.	+	.	ID=exon-NM_007740.3-35;Parent=rna-NM_007740.3;Dbxref=GeneID:12839,GenBank:NM_007740.3,MGI:MGI:88465;gbkey=mRNA;gene=Col9a1;product=collagen%2C type IX%2C alpha 1%2C transcript variant 1;tag=RefSeq Select;transcript_id=NM_007740.3;extra_copy_number=0
CM058241.1	Liftoff	exon	23279316	23279504	.	+	.	ID=exon-NM_007740.3-36;Parent=rna-NM_007740.3;Dbxref=GeneID:12839,GenBank:NM_007740.3,MGI:MGI:88465;gbkey=mRNA;gene=Col9a1;product=collagen%2C type IX%2C alpha 1%2C transcript variant 1;tag=RefSeq Select;transcript_id=NM_007740.3;extra_copy_number=0
CM058241.1	Liftoff	exon	23284467	23284544	.	+	.	ID=exon-NM_007740.3-37;Parent=rna-NM_007740.3;Dbxref=GeneID:12839,GenBank:NM_007740.3,MGI:MGI:88465;gbkey=mRNA;gene=Col9a1;product=collagen%2C type IX%2C alpha 1%2C transcript variant 1;tag=RefSeq Select;transcript_id=NM_007740.3;extra_copy_number=0
CM058241.1	Liftoff	exon	23291786	23292847	.	+	.	ID=exon-NM_007740.3-38;Parent=rna-NM_007740.3;Dbxref=GeneID:12839,GenBank:NM_007740.3,MGI:MGI:88465;gbkey=mRNA;gene=Col9a1;product=collagen%2C type IX%2C alpha 1%2C transcript variant 1;tag=RefSeq Select;transcript_id=NM_007740.3;extra_copy_number=0
CM058241.1	Liftoff	CDS	23217944	23217957	.	+	.	ID=cds-NP_031766.3;Parent=rna-NM_007740.3;Dbxref=CCDS:CCDS35527.1,GeneID:12839,GenBank:NP_031766.3,MGI:MGI:88465;Name=NP_031766.3;Note=isoform 1 precursor is encoded by transcript variant 1;gbkey=CDS;gene=Col9a1;product=collagen alpha-1(IX) chain isoform 1 precursor;protein_id=NP_031766.3;tag=RefSeq Select;extra_copy_number=0
CM058241.1	Liftoff	CDS	23218348	23218421	.	+	.	ID=cds-NP_031766.3;Parent=rna-NM_007740.3;Dbxref=CCDS:CCDS35527.1,GeneID:12839,GenBank:NP_031766.3,MGI:MGI:88465;Name=NP_031766.3;Note=isoform 1 precursor is encoded by transcript variant 1;gbkey=CDS;gene=Col9a1;product=collagen alpha-1(IX) chain isoform 1 precursor;protein_id=NP_031766.3;tag=RefSeq Select;extra_copy_number=0
CM058241.1	Liftoff	CDS	23219373	23219450	.	+	.	ID=cds-NP_031766.3;Parent=rna-NM_007740.3;Dbxref=CCDS:CCDS35527.1,GeneID:12839,GenBank:NP_031766.3,MGI:MGI:88465;Name=NP_031766.3;Note=isoform 1 precursor is encoded by transcript variant 1;gbkey=CDS;gene=Col9a1;product=collagen alpha-1(IX) chain isoform 1 precursor;protein_id=NP_031766.3;tag=RefSeq Select;extra_copy_number=0
CM058241.1	Liftoff	CDS	23219564	23219696	.	+	.	ID=cds-NP_031766.3;Parent=rna-NM_007740.3;Dbxref=CCDS:CCDS35527.1,GeneID:12839,GenBank:NP_031766.3,MGI:MGI:88465;Name=NP_031766.3;Note=isoform 1 precursor is encoded by transcript variant 1;gbkey=CDS;gene=Col9a1;product=collagen alpha-1(IX) chain isoform 1 precursor;protein_id=NP_031766.3;tag=RefSeq Select;extra_copy_number=0
CM058241.1	Liftoff	CDS	23225132	23225528	.	+	.	ID=cds-NP_031766.3;Parent=rna-NM_007740.3;Dbxref=CCDS:CCDS35527.1,GeneID:12839,GenBank:NP_031766.3,MGI:MGI:88465;Name=NP_031766.3;Note=isoform 1 precursor is encoded by transcript variant 1;gbkey=CDS;gene=Col9a1;product=collagen alpha-1(IX) chain isoform 1 precursor;protein_id=NP_031766.3;tag=RefSeq Select;extra_copy_number=0
CM058241.1	Liftoff	CDS	23234778	23234861	.	+	.	ID=cds-NP_031766.3;Parent=rna-NM_007740.3;Dbxref=CCDS:CCDS35527.1,GeneID:12839,GenBank:NP_031766.3,MGI:MGI:88465;Name=NP_031766.3;Note=isoform 1 precursor is encoded by transcript variant 1;gbkey=CDS;gene=Col9a1;product=collagen alpha-1(IX) chain isoform 1 precursor;protein_id=NP_031766.3;tag=RefSeq Select;extra_copy_number=0
CM058241.1	Liftoff	CDS	23235612	23235632	.	+	.	ID=cds-NP_031766.3;Parent=rna-NM_007740.3;Dbxref=CCDS:CCDS35527.1,GeneID:12839,GenBank:NP_031766.3,MGI:MGI:88465;Name=NP_031766.3;Note=isoform 1 precursor is encoded by transcript variant 1;gbkey=CDS;gene=Col9a1;product=collagen alpha-1(IX) chain isoform 1 precursor;protein_id=NP_031766.3;tag=RefSeq Select;extra_copy_number=0
CM058241.1	Liftoff	CDS	23236986	23237060	.	+	.	ID=cds-NP_031766.3;Parent=rna-NM_007740.3;Dbxref=CCDS:CCDS35527.1,GeneID:12839,GenBank:NP_031766.3,MGI:MGI:88465;Name=NP_031766.3;Note=isoform 1 precursor is encoded by transcript variant 1;gbkey=CDS;gene=Col9a1;product=collagen alpha-1(IX) chain isoform 1 precursor;protein_id=NP_031766.3;tag=RefSeq Select;extra_copy_number=0
CM058241.1	Liftoff	CDS	23237395	23237430	.	+	.	ID=cds-NP_031766.3;Parent=rna-NM_007740.3;Dbxref=CCDS:CCDS35527.1,GeneID:12839,GenBank:NP_031766.3,MGI:MGI:88465;Name=NP_031766.3;Note=isoform 1 precursor is encoded by transcript variant 1;gbkey=CDS;gene=Col9a1;product=collagen alpha-1(IX) chain isoform 1 precursor;protein_id=NP_031766.3;tag=RefSeq Select;extra_copy_number=0
CM058241.1	Liftoff	CDS	23237539	23237601	.	+	.	ID=cds-NP_031766.3;Parent=rna-NM_007740.3;Dbxref=CCDS:CCDS35527.1,GeneID:12839,GenBank:NP_031766.3,MGI:MGI:88465;Name=NP_031766.3;Note=isoform 1 precursor is encoded by transcript variant 1;gbkey=CDS;gene=Col9a1;product=collagen alpha-1(IX) chain isoform 1 precursor;protein_id=NP_031766.3;tag=RefSeq Select;extra_copy_number=0
CM058241.1	Liftoff	CDS	23242113	23242166	.	+	.	ID=cds-NP_031766.3;Parent=rna-NM_007740.3;Dbxref=CCDS:CCDS35527.1,GeneID:12839,GenBank:NP_031766.3,MGI:MGI:88465;Name=NP_031766.3;Note=isoform 1 precursor is encoded by transcript variant 1;gbkey=CDS;gene=Col9a1;product=collagen alpha-1(IX) chain isoform 1 precursor;protein_id=NP_031766.3;tag=RefSeq Select;extra_copy_number=0
CM058241.1	Liftoff	CDS	23242396	23242431	.	+	.	ID=cds-NP_031766.3;Parent=rna-NM_007740.3;Dbxref=CCDS:CCDS35527.1,GeneID:12839,GenBank:NP_031766.3,MGI:MGI:88465;Name=NP_031766.3;Note=isoform 1 precursor is encoded by transcript variant 1;gbkey=CDS;gene=Col9a1;product=collagen alpha-1(IX) chain isoform 1 precursor;protein_id=NP_031766.3;tag=RefSeq Select;extra_copy_number=0
CM058241.1	Liftoff	CDS	23244757	23244780	.	+	.	ID=cds-NP_031766.3;Parent=rna-NM_007740.3;Dbxref=CCDS:CCDS35527.1,GeneID:12839,GenBank:NP_031766.3,MGI:MGI:88465;Name=NP_031766.3;Note=isoform 1 precursor is encoded by transcript variant 1;gbkey=CDS;gene=Col9a1;product=collagen alpha-1(IX) chain isoform 1 precursor;protein_id=NP_031766.3;tag=RefSeq Select;extra_copy_number=0
CM058241.1	Liftoff	CDS	23245153	23245206	.	+	.	ID=cds-NP_031766.3;Parent=rna-NM_007740.3;Dbxref=CCDS:CCDS35527.1,GeneID:12839,GenBank:NP_031766.3,MGI:MGI:88465;Name=NP_031766.3;Note=isoform 1 precursor is encoded by transcript variant 1;gbkey=CDS;gene=Col9a1;product=collagen alpha-1(IX) chain isoform 1 precursor;protein_id=NP_031766.3;tag=RefSeq Select;extra_copy_number=0
CM058241.1	Liftoff	CDS	23247485	23247538	.	+	.	ID=cds-NP_031766.3;Parent=rna-NM_007740.3;Dbxref=CCDS:CCDS35527.1,GeneID:12839,GenBank:NP_031766.3,MGI:MGI:88465;Name=NP_031766.3;Note=isoform 1 precursor is encoded by transcript variant 1;gbkey=CDS;gene=Col9a1;product=collagen alpha-1(IX) chain isoform 1 precursor;protein_id=NP_031766.3;tag=RefSeq Select;extra_copy_number=0
CM058241.1	Liftoff	CDS	23248281	23248313	.	+	.	ID=cds-NP_031766.3;Parent=rna-NM_007740.3;Dbxref=CCDS:CCDS35527.1,GeneID:12839,GenBank:NP_031766.3,MGI:MGI:88465;Name=NP_031766.3;Note=isoform 1 precursor is encoded by transcript variant 1;gbkey=CDS;gene=Col9a1;product=collagen alpha-1(IX) chain isoform 1 precursor;protein_id=NP_031766.3;tag=RefSeq Select;extra_copy_number=0
CM058241.1	Liftoff	CDS	23249166	23249222	.	+	.	ID=cds-NP_031766.3;Parent=rna-NM_007740.3;Dbxref=CCDS:CCDS35527.1,GeneID:12839,GenBank:NP_031766.3,MGI:MGI:88465;Name=NP_031766.3;Note=isoform 1 precursor is encoded by transcript variant 1;gbkey=CDS;gene=Col9a1;product=collagen alpha-1(IX) chain isoform 1 precursor;protein_id=NP_031766.3;tag=RefSeq Select;extra_copy_number=0
CM058241.1	Liftoff	CDS	23250480	23250533	.	+	.	ID=cds-NP_031766.3;Parent=rna-NM_007740.3;Dbxref=CCDS:CCDS35527.1,GeneID:12839,GenBank:NP_031766.3,MGI:MGI:88465;Name=NP_031766.3;Note=isoform 1 precursor is encoded by transcript variant 1;gbkey=CDS;gene=Col9a1;product=collagen alpha-1(IX) chain isoform 1 precursor;protein_id=NP_031766.3;tag=RefSeq Select;extra_copy_number=0
CM058241.1	Liftoff	CDS	23254646	23254699	.	+	.	ID=cds-NP_031766.3;Parent=rna-NM_007740.3;Dbxref=CCDS:CCDS35527.1,GeneID:12839,GenBank:NP_031766.3,MGI:MGI:88465;Name=NP_031766.3;Note=isoform 1 precursor is encoded by transcript variant 1;gbkey=CDS;gene=Col9a1;product=collagen alpha-1(IX) chain isoform 1 precursor;protein_id=NP_031766.3;tag=RefSeq Select;extra_copy_number=0
CM058241.1	Liftoff	CDS	23257643	23257696	.	+	.	ID=cds-NP_031766.3;Parent=rna-NM_007740.3;Dbxref=CCDS:CCDS35527.1,GeneID:12839,GenBank:NP_031766.3,MGI:MGI:88465;Name=NP_031766.3;Note=isoform 1 precursor is encoded by transcript variant 1;gbkey=CDS;gene=Col9a1;product=collagen alpha-1(IX) chain isoform 1 precursor;protein_id=NP_031766.3;tag=RefSeq Select;extra_copy_number=0
CM058241.1	Liftoff	CDS	23260851	23260904	.	+	.	ID=cds-NP_031766.3;Parent=rna-NM_007740.3;Dbxref=CCDS:CCDS35527.1,GeneID:12839,GenBank:NP_031766.3,MGI:MGI:88465;Name=NP_031766.3;Note=isoform 1 precursor is encoded by transcript variant 1;gbkey=CDS;gene=Col9a1;product=collagen alpha-1(IX) chain isoform 1 precursor;protein_id=NP_031766.3;tag=RefSeq Select;extra_copy_number=0
CM058241.1	Liftoff	CDS	23261686	23261739	.	+	.	ID=cds-NP_031766.3;Parent=rna-NM_007740.3;Dbxref=CCDS:CCDS35527.1,GeneID:12839,GenBank:NP_031766.3,MGI:MGI:88465;Name=NP_031766.3;Note=isoform 1 precursor is encoded by transcript variant 1;gbkey=CDS;gene=Col9a1;product=collagen alpha-1(IX) chain isoform 1 precursor;protein_id=NP_031766.3;tag=RefSeq Select;extra_copy_number=0
CM058241.1	Liftoff	CDS	23261877	23261930	.	+	.	ID=cds-NP_031766.3;Parent=rna-NM_007740.3;Dbxref=CCDS:CCDS35527.1,GeneID:12839,GenBank:NP_031766.3,MGI:MGI:88465;Name=NP_031766.3;Note=isoform 1 precursor is encoded by transcript variant 1;gbkey=CDS;gene=Col9a1;product=collagen alpha-1(IX) chain isoform 1 precursor;protein_id=NP_031766.3;tag=RefSeq Select;extra_copy_number=0
CM058241.1	Liftoff	CDS	23262052	23262105	.	+	.	ID=cds-NP_031766.3;Parent=rna-NM_007740.3;Dbxref=CCDS:CCDS35527.1,GeneID:12839,GenBank:NP_031766.3,MGI:MGI:88465;Name=NP_031766.3;Note=isoform 1 precursor is encoded by transcript variant 1;gbkey=CDS;gene=Col9a1;product=collagen alpha-1(IX) chain isoform 1 precursor;protein_id=NP_031766.3;tag=RefSeq Select;extra_copy_number=0
CM058241.1	Liftoff	CDS	23262529	23262582	.	+	.	ID=cds-NP_031766.3;Parent=rna-NM_007740.3;Dbxref=CCDS:CCDS35527.1,GeneID:12839,GenBank:NP_031766.3,MGI:MGI:88465;Name=NP_031766.3;Note=isoform 1 precursor is encoded by transcript variant 1;gbkey=CDS;gene=Col9a1;product=collagen alpha-1(IX) chain isoform 1 precursor;protein_id=NP_031766.3;tag=RefSeq Select;extra_copy_number=0
CM058241.1	Liftoff	CDS	23263682	23263726	.	+	.	ID=cds-NP_031766.3;Parent=rna-NM_007740.3;Dbxref=CCDS:CCDS35527.1,GeneID:12839,GenBank:NP_031766.3,MGI:MGI:88465;Name=NP_031766.3;Note=isoform 1 precursor is encoded by transcript variant 1;gbkey=CDS;gene=Col9a1;product=collagen alpha-1(IX) chain isoform 1 precursor;protein_id=NP_031766.3;tag=RefSeq Select;extra_copy_number=0
CM058241.1	Liftoff	CDS	23264611	23264664	.	+	.	ID=cds-NP_031766.3;Parent=rna-NM_007740.3;Dbxref=CCDS:CCDS35527.1,GeneID:12839,GenBank:NP_031766.3,MGI:MGI:88465;Name=NP_031766.3;Note=isoform 1 precursor is encoded by transcript variant 1;gbkey=CDS;gene=Col9a1;product=collagen alpha-1(IX) chain isoform 1 precursor;protein_id=NP_031766.3;tag=RefSeq Select;extra_copy_number=0
CM058241.1	Liftoff	CDS	23264754	23264807	.	+	.	ID=cds-NP_031766.3;Parent=rna-NM_007740.3;Dbxref=CCDS:CCDS35527.1,GeneID:12839,GenBank:NP_031766.3,MGI:MGI:88465;Name=NP_031766.3;Note=isoform 1 precursor is encoded by transcript variant 1;gbkey=CDS;gene=Col9a1;product=collagen alpha-1(IX) chain isoform 1 precursor;protein_id=NP_031766.3;tag=RefSeq Select;extra_copy_number=0
CM058241.1	Liftoff	CDS	23270305	23270358	.	+	.	ID=cds-NP_031766.3;Parent=rna-NM_007740.3;Dbxref=CCDS:CCDS35527.1,GeneID:12839,GenBank:NP_031766.3,MGI:MGI:88465;Name=NP_031766.3;Note=isoform 1 precursor is encoded by transcript variant 1;gbkey=CDS;gene=Col9a1;product=collagen alpha-1(IX) chain isoform 1 precursor;protein_id=NP_031766.3;tag=RefSeq Select;extra_copy_number=0
CM058241.1	Liftoff	CDS	23270992	23271063	.	+	.	ID=cds-NP_031766.3;Parent=rna-NM_007740.3;Dbxref=CCDS:CCDS35527.1,GeneID:12839,GenBank:NP_031766.3,MGI:MGI:88465;Name=NP_031766.3;Note=isoform 1 precursor is encoded by transcript variant 1;gbkey=CDS;gene=Col9a1;product=collagen alpha-1(IX) chain isoform 1 precursor;protein_id=NP_031766.3;tag=RefSeq Select;extra_copy_number=0
CM058241.1	Liftoff	CDS	23271560	23271595	.	+	.	ID=cds-NP_031766.3;Parent=rna-NM_007740.3;Dbxref=CCDS:CCDS35527.1,GeneID:12839,GenBank:NP_031766.3,MGI:MGI:88465;Name=NP_031766.3;Note=isoform 1 precursor is encoded by transcript variant 1;gbkey=CDS;gene=Col9a1;product=collagen alpha-1(IX) chain isoform 1 precursor;protein_id=NP_031766.3;tag=RefSeq Select;extra_copy_number=0
CM058241.1	Liftoff	CDS	23272294	23272338	.	+	.	ID=cds-NP_031766.3;Parent=rna-NM_007740.3;Dbxref=CCDS:CCDS35527.1,GeneID:12839,GenBank:NP_031766.3,MGI:MGI:88465;Name=NP_031766.3;Note=isoform 1 precursor is encoded by transcript variant 1;gbkey=CDS;gene=Col9a1;product=collagen alpha-1(IX) chain isoform 1 precursor;protein_id=NP_031766.3;tag=RefSeq Select;extra_copy_number=0
CM058241.1	Liftoff	CDS	23273680	23273712	.	+	.	ID=cds-NP_031766.3;Parent=rna-NM_007740.3;Dbxref=CCDS:CCDS35527.1,GeneID:12839,GenBank:NP_031766.3,MGI:MGI:88465;Name=NP_031766.3;Note=isoform 1 precursor is encoded by transcript variant 1;gbkey=CDS;gene=Col9a1;product=collagen alpha-1(IX) chain isoform 1 precursor;protein_id=NP_031766.3;tag=RefSeq Select;extra_copy_number=0
CM058241.1	Liftoff	CDS	23277234	23277380	.	+	.	ID=cds-NP_031766.3;Parent=rna-NM_007740.3;Dbxref=CCDS:CCDS35527.1,GeneID:12839,GenBank:NP_031766.3,MGI:MGI:88465;Name=NP_031766.3;Note=isoform 1 precursor is encoded by transcript variant 1;gbkey=CDS;gene=Col9a1;product=collagen alpha-1(IX) chain isoform 1 precursor;protein_id=NP_031766.3;tag=RefSeq Select;extra_copy_number=0
CM058241.1	Liftoff	CDS	23277551	23277605	.	+	.	ID=cds-NP_031766.3;Parent=rna-NM_007740.3;Dbxref=CCDS:CCDS35527.1,GeneID:12839,GenBank:NP_031766.3,MGI:MGI:88465;Name=NP_031766.3;Note=isoform 1 precursor is encoded by transcript variant 1;gbkey=CDS;gene=Col9a1;product=collagen alpha-1(IX) chain isoform 1 precursor;protein_id=NP_031766.3;tag=RefSeq Select;extra_copy_number=0
CM058241.1	Liftoff	CDS	23279316	23279504	.	+	.	ID=cds-NP_031766.3;Parent=rna-NM_007740.3;Dbxref=CCDS:CCDS35527.1,GeneID:12839,GenBank:NP_031766.3,MGI:MGI:88465;Name=NP_031766.3;Note=isoform 1 precursor is encoded by transcript variant 1;gbkey=CDS;gene=Col9a1;product=collagen alpha-1(IX) chain isoform 1 precursor;protein_id=NP_031766.3;tag=RefSeq Select;extra_copy_number=0
CM058241.1	Liftoff	CDS	23284467	23284544	.	+	.	ID=cds-NP_031766.3;Parent=rna-NM_007740.3;Dbxref=CCDS:CCDS35527.1,GeneID:12839,GenBank:NP_031766.3,MGI:MGI:88465;Name=NP_031766.3;Note=isoform 1 precursor is encoded by transcript variant 1;gbkey=CDS;gene=Col9a1;product=collagen alpha-1(IX) chain isoform 1 precursor;protein_id=NP_031766.3;tag=RefSeq Select;extra_copy_number=0
CM058241.1	Liftoff	CDS	23291786	23291970	.	+	.	ID=cds-NP_031766.3;Parent=rna-NM_007740.3;Dbxref=CCDS:CCDS35527.1,GeneID:12839,GenBank:NP_031766.3,MGI:MGI:88465;Name=NP_031766.3;Note=isoform 1 precursor is encoded by transcript variant 1;gbkey=CDS;gene=Col9a1;product=collagen alpha-1(IX) chain isoform 1 precursor;protein_id=NP_031766.3;tag=RefSeq Select;extra_copy_number=0
CM058241.1	Liftoff	mRNA	23235298	23292847	.	+	.	ID=rna-NM_001290691.1;Parent=gene-Col9a1;Dbxref=GeneID:12839,GenBank:NM_001290691.1,MGI:MGI:88465;Name=NM_001290691.1;gbkey=mRNA;gene=Col9a1;product=collagen%2C type IX%2C alpha 1%2C transcript variant 2;transcript_id=NM_001290691.1;matches_ref_protein=True;valid_ORF=True;extra_copy_number=0
CM058241.1	Liftoff	exon	23235298	23235552	.	+	.	ID=exon-NM_001290691.1-1;Parent=rna-NM_001290691.1;Dbxref=GeneID:12839,GenBank:NM_001290691.1,MGI:MGI:88465;gbkey=mRNA;gene=Col9a1;product=collagen%2C type IX%2C alpha 1%2C transcript variant 2;transcript_id=NM_001290691.1;extra_copy_number=0
CM058241.1	Liftoff	exon	23236986	23237060	.	+	.	ID=exon-NM_001290691.1-2;Parent=rna-NM_001290691.1;Dbxref=GeneID:12839,GenBank:NM_001290691.1,MGI:MGI:88465;gbkey=mRNA;gene=Col9a1;product=collagen%2C type IX%2C alpha 1%2C transcript variant 2;transcript_id=NM_001290691.1;extra_copy_number=0
CM058241.1	Liftoff	exon	23237395	23237430	.	+	.	ID=exon-NM_001290691.1-3;Parent=rna-NM_001290691.1;Dbxref=GeneID:12839,GenBank:NM_001290691.1,MGI:MGI:88465;gbkey=mRNA;gene=Col9a1;product=collagen%2C type IX%2C alpha 1%2C transcript variant 2;transcript_id=NM_001290691.1;extra_copy_number=0
CM058241.1	Liftoff	exon	23237539	23237601	.	+	.	ID=exon-NM_001290691.1-4;Parent=rna-NM_001290691.1;Dbxref=GeneID:12839,GenBank:NM_001290691.1,MGI:MGI:88465;gbkey=mRNA;gene=Col9a1;product=collagen%2C type IX%2C alpha 1%2C transcript variant 2;transcript_id=NM_001290691.1;extra_copy_number=0
CM058241.1	Liftoff	exon	23242113	23242166	.	+	.	ID=exon-NM_001290691.1-5;Parent=rna-NM_001290691.1;Dbxref=GeneID:12839,GenBank:NM_001290691.1,MGI:MGI:88465;gbkey=mRNA;gene=Col9a1;product=collagen%2C type IX%2C alpha 1%2C transcript variant 2;transcript_id=NM_001290691.1;extra_copy_number=0
CM058241.1	Liftoff	exon	23242396	23242431	.	+	.	ID=exon-NM_001290691.1-6;Parent=rna-NM_001290691.1;Dbxref=GeneID:12839,GenBank:NM_001290691.1,MGI:MGI:88465;gbkey=mRNA;gene=Col9a1;product=collagen%2C type IX%2C alpha 1%2C transcript variant 2;transcript_id=NM_001290691.1;extra_copy_number=0
CM058241.1	Liftoff	exon	23244757	23244780	.	+	.	ID=exon-NM_001290691.1-7;Parent=rna-NM_001290691.1;Dbxref=GeneID:12839,GenBank:NM_001290691.1,MGI:MGI:88465;gbkey=mRNA;gene=Col9a1;product=collagen%2C type IX%2C alpha 1%2C transcript variant 2;transcript_id=NM_001290691.1;extra_copy_number=0
CM058241.1	Liftoff	exon	23245153	23245206	.	+	.	ID=exon-NM_001290691.1-8;Parent=rna-NM_001290691.1;Dbxref=GeneID:12839,GenBank:NM_001290691.1,MGI:MGI:88465;gbkey=mRNA;gene=Col9a1;product=collagen%2C type IX%2C alpha 1%2C transcript variant 2;transcript_id=NM_001290691.1;extra_copy_number=0
CM058241.1	Liftoff	exon	23247485	23247538	.	+	.	ID=exon-NM_001290691.1-9;Parent=rna-NM_001290691.1;Dbxref=GeneID:12839,GenBank:NM_001290691.1,MGI:MGI:88465;gbkey=mRNA;gene=Col9a1;product=collagen%2C type IX%2C alpha 1%2C transcript variant 2;transcript_id=NM_001290691.1;extra_copy_number=0
CM058241.1	Liftoff	exon	23248281	23248313	.	+	.	ID=exon-NM_001290691.1-10;Parent=rna-NM_001290691.1;Dbxref=GeneID:12839,GenBank:NM_001290691.1,MGI:MGI:88465;gbkey=mRNA;gene=Col9a1;product=collagen%2C type IX%2C alpha 1%2C transcript variant 2;transcript_id=NM_001290691.1;extra_copy_number=0
CM058241.1	Liftoff	exon	23249166	23249222	.	+	.	ID=exon-NM_001290691.1-11;Parent=rna-NM_001290691.1;Dbxref=GeneID:12839,GenBank:NM_001290691.1,MGI:MGI:88465;gbkey=mRNA;gene=Col9a1;product=collagen%2C type IX%2C alpha 1%2C transcript variant 2;transcript_id=NM_001290691.1;extra_copy_number=0
CM058241.1	Liftoff	exon	23250480	23250533	.	+	.	ID=exon-NM_001290691.1-12;Parent=rna-NM_001290691.1;Dbxref=GeneID:12839,GenBank:NM_001290691.1,MGI:MGI:88465;gbkey=mRNA;gene=Col9a1;product=collagen%2C type IX%2C alpha 1%2C transcript variant 2;transcript_id=NM_001290691.1;extra_copy_number=0
CM058241.1	Liftoff	exon	23254646	23254699	.	+	.	ID=exon-NM_001290691.1-13;Parent=rna-NM_001290691.1;Dbxref=GeneID:12839,GenBank:NM_001290691.1,MGI:MGI:88465;gbkey=mRNA;gene=Col9a1;product=collagen%2C type IX%2C alpha 1%2C transcript variant 2;transcript_id=NM_001290691.1;extra_copy_number=0
CM058241.1	Liftoff	exon	23257643	23257696	.	+	.	ID=exon-NM_001290691.1-14;Parent=rna-NM_001290691.1;Dbxref=GeneID:12839,GenBank:NM_001290691.1,MGI:MGI:88465;gbkey=mRNA;gene=Col9a1;product=collagen%2C type IX%2C alpha 1%2C transcript variant 2;transcript_id=NM_001290691.1;extra_copy_number=0
CM058241.1	Liftoff	exon	23260851	23260904	.	+	.	ID=exon-NM_001290691.1-15;Parent=rna-NM_001290691.1;Dbxref=GeneID:12839,GenBank:NM_001290691.1,MGI:MGI:88465;gbkey=mRNA;gene=Col9a1;product=collagen%2C type IX%2C alpha 1%2C transcript variant 2;transcript_id=NM_001290691.1;extra_copy_number=0
CM058241.1	Liftoff	exon	23261686	23261739	.	+	.	ID=exon-NM_001290691.1-16;Parent=rna-NM_001290691.1;Dbxref=GeneID:12839,GenBank:NM_001290691.1,MGI:MGI:88465;gbkey=mRNA;gene=Col9a1;product=collagen%2C type IX%2C alpha 1%2C transcript variant 2;transcript_id=NM_001290691.1;extra_copy_number=0
CM058241.1	Liftoff	exon	23261877	23261930	.	+	.	ID=exon-NM_001290691.1-17;Parent=rna-NM_001290691.1;Dbxref=GeneID:12839,GenBank:NM_001290691.1,MGI:MGI:88465;gbkey=mRNA;gene=Col9a1;product=collagen%2C type IX%2C alpha 1%2C transcript variant 2;transcript_id=NM_001290691.1;extra_copy_number=0
CM058241.1	Liftoff	exon	23262052	23262105	.	+	.	ID=exon-NM_001290691.1-18;Parent=rna-NM_001290691.1;Dbxref=GeneID:12839,GenBank:NM_001290691.1,MGI:MGI:88465;gbkey=mRNA;gene=Col9a1;product=collagen%2C type IX%2C alpha 1%2C transcript variant 2;transcript_id=NM_001290691.1;extra_copy_number=0
CM058241.1	Liftoff	exon	23262529	23262582	.	+	.	ID=exon-NM_001290691.1-19;Parent=rna-NM_001290691.1;Dbxref=GeneID:12839,GenBank:NM_001290691.1,MGI:MGI:88465;gbkey=mRNA;gene=Col9a1;product=collagen%2C type IX%2C alpha 1%2C transcript variant 2;transcript_id=NM_001290691.1;extra_copy_number=0
CM058241.1	Liftoff	exon	23263682	23263726	.	+	.	ID=exon-NM_001290691.1-20;Parent=rna-NM_001290691.1;Dbxref=GeneID:12839,GenBank:NM_001290691.1,MGI:MGI:88465;gbkey=mRNA;gene=Col9a1;product=collagen%2C type IX%2C alpha 1%2C transcript variant 2;transcript_id=NM_001290691.1;extra_copy_number=0
CM058241.1	Liftoff	exon	23264611	23264664	.	+	.	ID=exon-NM_001290691.1-21;Parent=rna-NM_001290691.1;Dbxref=GeneID:12839,GenBank:NM_001290691.1,MGI:MGI:88465;gbkey=mRNA;gene=Col9a1;product=collagen%2C type IX%2C alpha 1%2C transcript variant 2;transcript_id=NM_001290691.1;extra_copy_number=0
CM058241.1	Liftoff	exon	23264754	23264807	.	+	.	ID=exon-NM_001290691.1-22;Parent=rna-NM_001290691.1;Dbxref=GeneID:12839,GenBank:NM_001290691.1,MGI:MGI:88465;gbkey=mRNA;gene=Col9a1;product=collagen%2C type IX%2C alpha 1%2C transcript variant 2;transcript_id=NM_001290691.1;extra_copy_number=0
CM058241.1	Liftoff	exon	23270305	23270358	.	+	.	ID=exon-NM_001290691.1-23;Parent=rna-NM_001290691.1;Dbxref=GeneID:12839,GenBank:NM_001290691.1,MGI:MGI:88465;gbkey=mRNA;gene=Col9a1;product=collagen%2C type IX%2C alpha 1%2C transcript variant 2;transcript_id=NM_001290691.1;extra_copy_number=0
CM058241.1	Liftoff	exon	23270992	23271063	.	+	.	ID=exon-NM_001290691.1-24;Parent=rna-NM_001290691.1;Dbxref=GeneID:12839,GenBank:NM_001290691.1,MGI:MGI:88465;gbkey=mRNA;gene=Col9a1;product=collagen%2C type IX%2C alpha 1%2C transcript variant 2;transcript_id=NM_001290691.1;extra_copy_number=0
CM058241.1	Liftoff	exon	23271560	23271595	.	+	.	ID=exon-NM_001290691.1-25;Parent=rna-NM_001290691.1;Dbxref=GeneID:12839,GenBank:NM_001290691.1,MGI:MGI:88465;gbkey=mRNA;gene=Col9a1;product=collagen%2C type IX%2C alpha 1%2C transcript variant 2;transcript_id=NM_001290691.1;extra_copy_number=0
CM058241.1	Liftoff	exon	23272294	23272338	.	+	.	ID=exon-NM_001290691.1-26;Parent=rna-NM_001290691.1;Dbxref=GeneID:12839,GenBank:NM_001290691.1,MGI:MGI:88465;gbkey=mRNA;gene=Col9a1;product=collagen%2C type IX%2C alpha 1%2C transcript variant 2;transcript_id=NM_001290691.1;extra_copy_number=0
CM058241.1	Liftoff	exon	23273680	23273712	.	+	.	ID=exon-NM_001290691.1-27;Parent=rna-NM_001290691.1;Dbxref=GeneID:12839,GenBank:NM_001290691.1,MGI:MGI:88465;gbkey=mRNA;gene=Col9a1;product=collagen%2C type IX%2C alpha 1%2C transcript variant 2;transcript_id=NM_001290691.1;extra_copy_number=0
CM058241.1	Liftoff	exon	23277234	23277380	.	+	.	ID=exon-NM_001290691.1-28;Parent=rna-NM_001290691.1;Dbxref=GeneID:12839,GenBank:NM_001290691.1,MGI:MGI:88465;gbkey=mRNA;gene=Col9a1;product=collagen%2C type IX%2C alpha 1%2C transcript variant 2;transcript_id=NM_001290691.1;extra_copy_number=0
CM058241.1	Liftoff	exon	23277551	23277605	.	+	.	ID=exon-NM_001290691.1-29;Parent=rna-NM_001290691.1;Dbxref=GeneID:12839,GenBank:NM_001290691.1,MGI:MGI:88465;gbkey=mRNA;gene=Col9a1;product=collagen%2C type IX%2C alpha 1%2C transcript variant 2;transcript_id=NM_001290691.1;extra_copy_number=0
CM058241.1	Liftoff	exon	23279316	23279504	.	+	.	ID=exon-NM_001290691.1-30;Parent=rna-NM_001290691.1;Dbxref=GeneID:12839,GenBank:NM_001290691.1,MGI:MGI:88465;gbkey=mRNA;gene=Col9a1;product=collagen%2C type IX%2C alpha 1%2C transcript variant 2;transcript_id=NM_001290691.1;extra_copy_number=0
CM058241.1	Liftoff	exon	23284467	23284544	.	+	.	ID=exon-NM_001290691.1-31;Parent=rna-NM_001290691.1;Dbxref=GeneID:12839,GenBank:NM_001290691.1,MGI:MGI:88465;gbkey=mRNA;gene=Col9a1;product=collagen%2C type IX%2C alpha 1%2C transcript variant 2;transcript_id=NM_001290691.1;extra_copy_number=0
CM058241.1	Liftoff	exon	23291786	23292847	.	+	.	ID=exon-NM_001290691.1-32;Parent=rna-NM_001290691.1;Dbxref=GeneID:12839,GenBank:NM_001290691.1,MGI:MGI:88465;gbkey=mRNA;gene=Col9a1;product=collagen%2C type IX%2C alpha 1%2C transcript variant 2;transcript_id=NM_001290691.1;extra_copy_number=0
CM058241.1	Liftoff	CDS	23235475	23235552	.	+	.	ID=cds-NP_001277620.1;Parent=rna-NM_001290691.1;Dbxref=CCDS:CCDS69871.1,GeneID:12839,GenBank:NP_001277620.1,MGI:MGI:88465;Name=NP_001277620.1;Note=isoform 2 precursor is encoded by transcript variant 2;gbkey=CDS;gene=Col9a1;product=collagen alpha-1(IX) chain isoform 2 precursor;protein_id=NP_001277620.1;extra_copy_number=0
CM058241.1	Liftoff	CDS	23236986	23237060	.	+	.	ID=cds-NP_001277620.1;Parent=rna-NM_001290691.1;Dbxref=CCDS:CCDS69871.1,GeneID:12839,GenBank:NP_001277620.1,MGI:MGI:88465;Name=NP_001277620.1;Note=isoform 2 precursor is encoded by transcript variant 2;gbkey=CDS;gene=Col9a1;product=collagen alpha-1(IX) chain isoform 2 precursor;protein_id=NP_001277620.1;extra_copy_number=0
CM058241.1	Liftoff	CDS	23237395	23237430	.	+	.	ID=cds-NP_001277620.1;Parent=rna-NM_001290691.1;Dbxref=CCDS:CCDS69871.1,GeneID:12839,GenBank:NP_001277620.1,MGI:MGI:88465;Name=NP_001277620.1;Note=isoform 2 precursor is encoded by transcript variant 2;gbkey=CDS;gene=Col9a1;product=collagen alpha-1(IX) chain isoform 2 precursor;protein_id=NP_001277620.1;extra_copy_number=0
CM058241.1	Liftoff	CDS	23237539	23237601	.	+	.	ID=cds-NP_001277620.1;Parent=rna-NM_001290691.1;Dbxref=CCDS:CCDS69871.1,GeneID:12839,GenBank:NP_001277620.1,MGI:MGI:88465;Name=NP_001277620.1;Note=isoform 2 precursor is encoded by transcript variant 2;gbkey=CDS;gene=Col9a1;product=collagen alpha-1(IX) chain isoform 2 precursor;protein_id=NP_001277620.1;extra_copy_number=0
CM058241.1	Liftoff	CDS	23242113	23242166	.	+	.	ID=cds-NP_001277620.1;Parent=rna-NM_001290691.1;Dbxref=CCDS:CCDS69871.1,GeneID:12839,GenBank:NP_001277620.1,MGI:MGI:88465;Name=NP_001277620.1;Note=isoform 2 precursor is encoded by transcript variant 2;gbkey=CDS;gene=Col9a1;product=collagen alpha-1(IX) chain isoform 2 precursor;protein_id=NP_001277620.1;extra_copy_number=0
CM058241.1	Liftoff	CDS	23242396	23242431	.	+	.	ID=cds-NP_001277620.1;Parent=rna-NM_001290691.1;Dbxref=CCDS:CCDS69871.1,GeneID:12839,GenBank:NP_001277620.1,MGI:MGI:88465;Name=NP_001277620.1;Note=isoform 2 precursor is encoded by transcript variant 2;gbkey=CDS;gene=Col9a1;product=collagen alpha-1(IX) chain isoform 2 precursor;protein_id=NP_001277620.1;extra_copy_number=0
CM058241.1	Liftoff	CDS	23244757	23244780	.	+	.	ID=cds-NP_001277620.1;Parent=rna-NM_001290691.1;Dbxref=CCDS:CCDS69871.1,GeneID:12839,GenBank:NP_001277620.1,MGI:MGI:88465;Name=NP_001277620.1;Note=isoform 2 precursor is encoded by transcript variant 2;gbkey=CDS;gene=Col9a1;product=collagen alpha-1(IX) chain isoform 2 precursor;protein_id=NP_001277620.1;extra_copy_number=0
CM058241.1	Liftoff	CDS	23245153	23245206	.	+	.	ID=cds-NP_001277620.1;Parent=rna-NM_001290691.1;Dbxref=CCDS:CCDS69871.1,GeneID:12839,GenBank:NP_001277620.1,MGI:MGI:88465;Name=NP_001277620.1;Note=isoform 2 precursor is encoded by transcript variant 2;gbkey=CDS;gene=Col9a1;product=collagen alpha-1(IX) chain isoform 2 precursor;protein_id=NP_001277620.1;extra_copy_number=0
CM058241.1	Liftoff	CDS	23247485	23247538	.	+	.	ID=cds-NP_001277620.1;Parent=rna-NM_001290691.1;Dbxref=CCDS:CCDS69871.1,GeneID:12839,GenBank:NP_001277620.1,MGI:MGI:88465;Name=NP_001277620.1;Note=isoform 2 precursor is encoded by transcript variant 2;gbkey=CDS;gene=Col9a1;product=collagen alpha-1(IX) chain isoform 2 precursor;protein_id=NP_001277620.1;extra_copy_number=0
CM058241.1	Liftoff	CDS	23248281	23248313	.	+	.	ID=cds-NP_001277620.1;Parent=rna-NM_001290691.1;Dbxref=CCDS:CCDS69871.1,GeneID:12839,GenBank:NP_001277620.1,MGI:MGI:88465;Name=NP_001277620.1;Note=isoform 2 precursor is encoded by transcript variant 2;gbkey=CDS;gene=Col9a1;product=collagen alpha-1(IX) chain isoform 2 precursor;protein_id=NP_001277620.1;extra_copy_number=0
CM058241.1	Liftoff	CDS	23249166	23249222	.	+	.	ID=cds-NP_001277620.1;Parent=rna-NM_001290691.1;Dbxref=CCDS:CCDS69871.1,GeneID:12839,GenBank:NP_001277620.1,MGI:MGI:88465;Name=NP_001277620.1;Note=isoform 2 precursor is encoded by transcript variant 2;gbkey=CDS;gene=Col9a1;product=collagen alpha-1(IX) chain isoform 2 precursor;protein_id=NP_001277620.1;extra_copy_number=0
CM058241.1	Liftoff	CDS	23250480	23250533	.	+	.	ID=cds-NP_001277620.1;Parent=rna-NM_001290691.1;Dbxref=CCDS:CCDS69871.1,GeneID:12839,GenBank:NP_001277620.1,MGI:MGI:88465;Name=NP_001277620.1;Note=isoform 2 precursor is encoded by transcript variant 2;gbkey=CDS;gene=Col9a1;product=collagen alpha-1(IX) chain isoform 2 precursor;protein_id=NP_001277620.1;extra_copy_number=0
CM058241.1	Liftoff	CDS	23254646	23254699	.	+	.	ID=cds-NP_001277620.1;Parent=rna-NM_001290691.1;Dbxref=CCDS:CCDS69871.1,GeneID:12839,GenBank:NP_001277620.1,MGI:MGI:88465;Name=NP_001277620.1;Note=isoform 2 precursor is encoded by transcript variant 2;gbkey=CDS;gene=Col9a1;product=collagen alpha-1(IX) chain isoform 2 precursor;protein_id=NP_001277620.1;extra_copy_number=0
CM058241.1	Liftoff	CDS	23257643	23257696	.	+	.	ID=cds-NP_001277620.1;Parent=rna-NM_001290691.1;Dbxref=CCDS:CCDS69871.1,GeneID:12839,GenBank:NP_001277620.1,MGI:MGI:88465;Name=NP_001277620.1;Note=isoform 2 precursor is encoded by transcript variant 2;gbkey=CDS;gene=Col9a1;product=collagen alpha-1(IX) chain isoform 2 precursor;protein_id=NP_001277620.1;extra_copy_number=0
CM058241.1	Liftoff	CDS	23260851	23260904	.	+	.	ID=cds-NP_001277620.1;Parent=rna-NM_001290691.1;Dbxref=CCDS:CCDS69871.1,GeneID:12839,GenBank:NP_001277620.1,MGI:MGI:88465;Name=NP_001277620.1;Note=isoform 2 precursor is encoded by transcript variant 2;gbkey=CDS;gene=Col9a1;product=collagen alpha-1(IX) chain isoform 2 precursor;protein_id=NP_001277620.1;extra_copy_number=0
CM058241.1	Liftoff	CDS	23261686	23261739	.	+	.	ID=cds-NP_001277620.1;Parent=rna-NM_001290691.1;Dbxref=CCDS:CCDS69871.1,GeneID:12839,GenBank:NP_001277620.1,MGI:MGI:88465;Name=NP_001277620.1;Note=isoform 2 precursor is encoded by transcript variant 2;gbkey=CDS;gene=Col9a1;product=collagen alpha-1(IX) chain isoform 2 precursor;protein_id=NP_001277620.1;extra_copy_number=0
CM058241.1	Liftoff	CDS	23261877	23261930	.	+	.	ID=cds-NP_001277620.1;Parent=rna-NM_001290691.1;Dbxref=CCDS:CCDS69871.1,GeneID:12839,GenBank:NP_001277620.1,MGI:MGI:88465;Name=NP_001277620.1;Note=isoform 2 precursor is encoded by transcript variant 2;gbkey=CDS;gene=Col9a1;product=collagen alpha-1(IX) chain isoform 2 precursor;protein_id=NP_001277620.1;extra_copy_number=0
CM058241.1	Liftoff	CDS	23262052	23262105	.	+	.	ID=cds-NP_001277620.1;Parent=rna-NM_001290691.1;Dbxref=CCDS:CCDS69871.1,GeneID:12839,GenBank:NP_001277620.1,MGI:MGI:88465;Name=NP_001277620.1;Note=isoform 2 precursor is encoded by transcript variant 2;gbkey=CDS;gene=Col9a1;product=collagen alpha-1(IX) chain isoform 2 precursor;protein_id=NP_001277620.1;extra_copy_number=0
CM058241.1	Liftoff	CDS	23262529	23262582	.	+	.	ID=cds-NP_001277620.1;Parent=rna-NM_001290691.1;Dbxref=CCDS:CCDS69871.1,GeneID:12839,GenBank:NP_001277620.1,MGI:MGI:88465;Name=NP_001277620.1;Note=isoform 2 precursor is encoded by transcript variant 2;gbkey=CDS;gene=Col9a1;product=collagen alpha-1(IX) chain isoform 2 precursor;protein_id=NP_001277620.1;extra_copy_number=0
CM058241.1	Liftoff	CDS	23263682	23263726	.	+	.	ID=cds-NP_001277620.1;Parent=rna-NM_001290691.1;Dbxref=CCDS:CCDS69871.1,GeneID:12839,GenBank:NP_001277620.1,MGI:MGI:88465;Name=NP_001277620.1;Note=isoform 2 precursor is encoded by transcript variant 2;gbkey=CDS;gene=Col9a1;product=collagen alpha-1(IX) chain isoform 2 precursor;protein_id=NP_001277620.1;extra_copy_number=0
CM058241.1	Liftoff	CDS	23264611	23264664	.	+	.	ID=cds-NP_001277620.1;Parent=rna-NM_001290691.1;Dbxref=CCDS:CCDS69871.1,GeneID:12839,GenBank:NP_001277620.1,MGI:MGI:88465;Name=NP_001277620.1;Note=isoform 2 precursor is encoded by transcript variant 2;gbkey=CDS;gene=Col9a1;product=collagen alpha-1(IX) chain isoform 2 precursor;protein_id=NP_001277620.1;extra_copy_number=0
CM058241.1	Liftoff	CDS	23264754	23264807	.	+	.	ID=cds-NP_001277620.1;Parent=rna-NM_001290691.1;Dbxref=CCDS:CCDS69871.1,GeneID:12839,GenBank:NP_001277620.1,MGI:MGI:88465;Name=NP_001277620.1;Note=isoform 2 precursor is encoded by transcript variant 2;gbkey=CDS;gene=Col9a1;product=collagen alpha-1(IX) chain isoform 2 precursor;protein_id=NP_001277620.1;extra_copy_number=0
CM058241.1	Liftoff	CDS	23270305	23270358	.	+	.	ID=cds-NP_001277620.1;Parent=rna-NM_001290691.1;Dbxref=CCDS:CCDS69871.1,GeneID:12839,GenBank:NP_001277620.1,MGI:MGI:88465;Name=NP_001277620.1;Note=isoform 2 precursor is encoded by transcript variant 2;gbkey=CDS;gene=Col9a1;product=collagen alpha-1(IX) chain isoform 2 precursor;protein_id=NP_001277620.1;extra_copy_number=0
CM058241.1	Liftoff	CDS	23270992	23271063	.	+	.	ID=cds-NP_001277620.1;Parent=rna-NM_001290691.1;Dbxref=CCDS:CCDS69871.1,GeneID:12839,GenBank:NP_001277620.1,MGI:MGI:88465;Name=NP_001277620.1;Note=isoform 2 precursor is encoded by transcript variant 2;gbkey=CDS;gene=Col9a1;product=collagen alpha-1(IX) chain isoform 2 precursor;protein_id=NP_001277620.1;extra_copy_number=0
CM058241.1	Liftoff	CDS	23271560	23271595	.	+	.	ID=cds-NP_001277620.1;Parent=rna-NM_001290691.1;Dbxref=CCDS:CCDS69871.1,GeneID:12839,GenBank:NP_001277620.1,MGI:MGI:88465;Name=NP_001277620.1;Note=isoform 2 precursor is encoded by transcript variant 2;gbkey=CDS;gene=Col9a1;product=collagen alpha-1(IX) chain isoform 2 precursor;protein_id=NP_001277620.1;extra_copy_number=0
CM058241.1	Liftoff	CDS	23272294	23272338	.	+	.	ID=cds-NP_001277620.1;Parent=rna-NM_001290691.1;Dbxref=CCDS:CCDS69871.1,GeneID:12839,GenBank:NP_001277620.1,MGI:MGI:88465;Name=NP_001277620.1;Note=isoform 2 precursor is encoded by transcript variant 2;gbkey=CDS;gene=Col9a1;product=collagen alpha-1(IX) chain isoform 2 precursor;protein_id=NP_001277620.1;extra_copy_number=0
CM058241.1	Liftoff	CDS	23273680	23273712	.	+	.	ID=cds-NP_001277620.1;Parent=rna-NM_001290691.1;Dbxref=CCDS:CCDS69871.1,GeneID:12839,GenBank:NP_001277620.1,MGI:MGI:88465;Name=NP_001277620.1;Note=isoform 2 precursor is encoded by transcript variant 2;gbkey=CDS;gene=Col9a1;product=collagen alpha-1(IX) chain isoform 2 precursor;protein_id=NP_001277620.1;extra_copy_number=0
CM058241.1	Liftoff	CDS	23277234	23277380	.	+	.	ID=cds-NP_001277620.1;Parent=rna-NM_001290691.1;Dbxref=CCDS:CCDS69871.1,GeneID:12839,GenBank:NP_001277620.1,MGI:MGI:88465;Name=NP_001277620.1;Note=isoform 2 precursor is encoded by transcript variant 2;gbkey=CDS;gene=Col9a1;product=collagen alpha-1(IX) chain isoform 2 precursor;protein_id=NP_001277620.1;extra_copy_number=0
CM058241.1	Liftoff	CDS	23277551	23277605	.	+	.	ID=cds-NP_001277620.1;Parent=rna-NM_001290691.1;Dbxref=CCDS:CCDS69871.1,GeneID:12839,GenBank:NP_001277620.1,MGI:MGI:88465;Name=NP_001277620.1;Note=isoform 2 precursor is encoded by transcript variant 2;gbkey=CDS;gene=Col9a1;product=collagen alpha-1(IX) chain isoform 2 precursor;protein_id=NP_001277620.1;extra_copy_number=0
CM058241.1	Liftoff	CDS	23279316	23279504	.	+	.	ID=cds-NP_001277620.1;Parent=rna-NM_001290691.1;Dbxref=CCDS:CCDS69871.1,GeneID:12839,GenBank:NP_001277620.1,MGI:MGI:88465;Name=NP_001277620.1;Note=isoform 2 precursor is encoded by transcript variant 2;gbkey=CDS;gene=Col9a1;product=collagen alpha-1(IX) chain isoform 2 precursor;protein_id=NP_001277620.1;extra_copy_number=0
CM058241.1	Liftoff	CDS	23284467	23284544	.	+	.	ID=cds-NP_001277620.1;Parent=rna-NM_001290691.1;Dbxref=CCDS:CCDS69871.1,GeneID:12839,GenBank:NP_001277620.1,MGI:MGI:88465;Name=NP_001277620.1;Note=isoform 2 precursor is encoded by transcript variant 2;gbkey=CDS;gene=Col9a1;product=collagen alpha-1(IX) chain isoform 2 precursor;protein_id=NP_001277620.1;extra_copy_number=0
CM058241.1	Liftoff	CDS	23291786	23291970	.	+	.	ID=cds-NP_001277620.1;Parent=rna-NM_001290691.1;Dbxref=CCDS:CCDS69871.1,GeneID:12839,GenBank:NP_001277620.1,MGI:MGI:88465;Name=NP_001277620.1;Note=isoform 2 precursor is encoded by transcript variant 2;gbkey=CDS;gene=Col9a1;product=collagen alpha-1(IX) chain isoform 2 precursor;protein_id=NP_001277620.1;extra_copy_number=0
CM058241.1	Liftoff	gene	23297792	23629763	.	-	.	ID=gene-Col19a1;Dbxref=GeneID:12823,MGI:MGI:1095415;Name=Col19a1;description=collagen%2C type XIX%2C alpha 1;gbkey=Gene;gene=Col19a1;gene_biotype=protein_coding;coverage=1.0;sequence_ID=1.0;valid_ORFs=7;extra_copy_number=0;copy_num_ID=gene-Col19a1_0
CM058241.1	Liftoff	mRNA	23297792	23628411	.	-	.	ID=rna-NM_007733.2;Parent=gene-Col19a1;Dbxref=GeneID:12823,GenBank:NM_007733.2,MGI:MGI:1095415;Name=NM_007733.2;gbkey=mRNA;gene=Col19a1;product=collagen%2C type XIX%2C alpha 1;tag=RefSeq Select;transcript_id=NM_007733.2;matches_ref_protein=True;valid_ORF=True;extra_copy_number=0
CM058241.1	Liftoff	exon	23297792	23304926	.	-	.	ID=exon-NM_007733.2-51;Parent=rna-NM_007733.2;Dbxref=GeneID:12823,GenBank:NM_007733.2,MGI:MGI:1095415;gbkey=mRNA;gene=Col19a1;product=collagen%2C type XIX%2C alpha 1;tag=RefSeq Select;transcript_id=NM_007733.2;extra_copy_number=0
CM058241.1	Liftoff	exon	23305074	23305151	.	-	.	ID=exon-NM_007733.2-50;Parent=rna-NM_007733.2;Dbxref=GeneID:12823,GenBank:NM_007733.2,MGI:MGI:1095415;gbkey=mRNA;gene=Col19a1;product=collagen%2C type XIX%2C alpha 1;tag=RefSeq Select;transcript_id=NM_007733.2;extra_copy_number=0
CM058241.1	Liftoff	exon	23310477	23310605	.	-	.	ID=exon-NM_007733.2-49;Parent=rna-NM_007733.2;Dbxref=GeneID:12823,GenBank:NM_007733.2,MGI:MGI:1095415;gbkey=mRNA;gene=Col19a1;product=collagen%2C type XIX%2C alpha 1;tag=RefSeq Select;transcript_id=NM_007733.2;extra_copy_number=0
CM058241.1	Liftoff	exon	23320043	23320109	.	-	.	ID=exon-NM_007733.2-48;Parent=rna-NM_007733.2;Dbxref=GeneID:12823,GenBank:NM_007733.2,MGI:MGI:1095415;gbkey=mRNA;gene=Col19a1;product=collagen%2C type XIX%2C alpha 1;tag=RefSeq Select;transcript_id=NM_007733.2;extra_copy_number=0
CM058241.1	Liftoff	exon	23322532	23322702	.	-	.	ID=exon-NM_007733.2-47;Parent=rna-NM_007733.2;Dbxref=GeneID:12823,GenBank:NM_007733.2,MGI:MGI:1095415;gbkey=mRNA;gene=Col19a1;product=collagen%2C type XIX%2C alpha 1;tag=RefSeq Select;transcript_id=NM_007733.2;extra_copy_number=0
CM058241.1	Liftoff	exon	23325170	23325214	.	-	.	ID=exon-NM_007733.2-46;Parent=rna-NM_007733.2;Dbxref=GeneID:12823,GenBank:NM_007733.2,MGI:MGI:1095415;gbkey=mRNA;gene=Col19a1;product=collagen%2C type XIX%2C alpha 1;tag=RefSeq Select;transcript_id=NM_007733.2;extra_copy_number=0
CM058241.1	Liftoff	exon	23325371	23325406	.	-	.	ID=exon-NM_007733.2-45;Parent=rna-NM_007733.2;Dbxref=GeneID:12823,GenBank:NM_007733.2,MGI:MGI:1095415;gbkey=mRNA;gene=Col19a1;product=collagen%2C type XIX%2C alpha 1;tag=RefSeq Select;transcript_id=NM_007733.2;extra_copy_number=0
CM058241.1	Liftoff	exon	23329788	23329850	.	-	.	ID=exon-NM_007733.2-44;Parent=rna-NM_007733.2;Dbxref=GeneID:12823,GenBank:NM_007733.2,MGI:MGI:1095415;gbkey=mRNA;gene=Col19a1;product=collagen%2C type XIX%2C alpha 1;tag=RefSeq Select;transcript_id=NM_007733.2;extra_copy_number=0
CM058241.1	Liftoff	exon	23329949	23329993	.	-	.	ID=exon-NM_007733.2-43;Parent=rna-NM_007733.2;Dbxref=GeneID:12823,GenBank:NM_007733.2,MGI:MGI:1095415;gbkey=mRNA;gene=Col19a1;product=collagen%2C type XIX%2C alpha 1;tag=RefSeq Select;transcript_id=NM_007733.2;extra_copy_number=0
CM058241.1	Liftoff	exon	23333193	23333237	.	-	.	ID=exon-NM_007733.2-42;Parent=rna-NM_007733.2;Dbxref=GeneID:12823,GenBank:NM_007733.2,MGI:MGI:1095415;gbkey=mRNA;gene=Col19a1;product=collagen%2C type XIX%2C alpha 1;tag=RefSeq Select;transcript_id=NM_007733.2;extra_copy_number=0
CM058241.1	Liftoff	exon	23336887	23336940	.	-	.	ID=exon-NM_007733.2-41;Parent=rna-NM_007733.2;Dbxref=GeneID:12823,GenBank:NM_007733.2,MGI:MGI:1095415;gbkey=mRNA;gene=Col19a1;product=collagen%2C type XIX%2C alpha 1;tag=RefSeq Select;transcript_id=NM_007733.2;extra_copy_number=0
CM058241.1	Liftoff	exon	23340720	23340746	.	-	.	ID=exon-NM_007733.2-40;Parent=rna-NM_007733.2;Dbxref=GeneID:12823,GenBank:NM_007733.2,MGI:MGI:1095415;gbkey=mRNA;gene=Col19a1;product=collagen%2C type XIX%2C alpha 1;tag=RefSeq Select;transcript_id=NM_007733.2;extra_copy_number=0
CM058241.1	Liftoff	exon	23341402	23341446	.	-	.	ID=exon-NM_007733.2-39;Parent=rna-NM_007733.2;Dbxref=GeneID:12823,GenBank:NM_007733.2,MGI:MGI:1095415;gbkey=mRNA;gene=Col19a1;product=collagen%2C type XIX%2C alpha 1;tag=RefSeq Select;transcript_id=NM_007733.2;extra_copy_number=0
CM058241.1	Liftoff	exon	23341527	23341577	.	-	.	ID=exon-NM_007733.2-38;Parent=rna-NM_007733.2;Dbxref=GeneID:12823,GenBank:NM_007733.2,MGI:MGI:1095415;gbkey=mRNA;gene=Col19a1;product=collagen%2C type XIX%2C alpha 1;tag=RefSeq Select;transcript_id=NM_007733.2;extra_copy_number=0
CM058241.1	Liftoff	exon	23343583	23343627	.	-	.	ID=exon-NM_007733.2-37;Parent=rna-NM_007733.2;Dbxref=GeneID:12823,GenBank:NM_007733.2,MGI:MGI:1095415;gbkey=mRNA;gene=Col19a1;product=collagen%2C type XIX%2C alpha 1;tag=RefSeq Select;transcript_id=NM_007733.2;extra_copy_number=0
CM058241.1	Liftoff	exon	23346387	23346440	.	-	.	ID=exon-NM_007733.2-36;Parent=rna-NM_007733.2;Dbxref=GeneID:12823,GenBank:NM_007733.2,MGI:MGI:1095415;gbkey=mRNA;gene=Col19a1;product=collagen%2C type XIX%2C alpha 1;tag=RefSeq Select;transcript_id=NM_007733.2;extra_copy_number=0
CM058241.1	Liftoff	exon	23347773	23347826	.	-	.	ID=exon-NM_007733.2-35;Parent=rna-NM_007733.2;Dbxref=GeneID:12823,GenBank:NM_007733.2,MGI:MGI:1095415;gbkey=mRNA;gene=Col19a1;product=collagen%2C type XIX%2C alpha 1;tag=RefSeq Select;transcript_id=NM_007733.2;extra_copy_number=0
CM058241.1	Liftoff	exon	23352174	23352227	.	-	.	ID=exon-NM_007733.2-34;Parent=rna-NM_007733.2;Dbxref=GeneID:12823,GenBank:NM_007733.2,MGI:MGI:1095415;gbkey=mRNA;gene=Col19a1;product=collagen%2C type XIX%2C alpha 1;tag=RefSeq Select;transcript_id=NM_007733.2;extra_copy_number=0
CM058241.1	Liftoff	exon	23352439	23352492	.	-	.	ID=exon-NM_007733.2-33;Parent=rna-NM_007733.2;Dbxref=GeneID:12823,GenBank:NM_007733.2,MGI:MGI:1095415;gbkey=mRNA;gene=Col19a1;product=collagen%2C type XIX%2C alpha 1;tag=RefSeq Select;transcript_id=NM_007733.2;extra_copy_number=0
CM058241.1	Liftoff	exon	23352575	23352679	.	-	.	ID=exon-NM_007733.2-32;Parent=rna-NM_007733.2;Dbxref=GeneID:12823,GenBank:NM_007733.2,MGI:MGI:1095415;gbkey=mRNA;gene=Col19a1;product=collagen%2C type XIX%2C alpha 1;tag=RefSeq Select;transcript_id=NM_007733.2;extra_copy_number=0
CM058241.1	Liftoff	exon	23355526	23355567	.	-	.	ID=exon-NM_007733.2-31;Parent=rna-NM_007733.2;Dbxref=GeneID:12823,GenBank:NM_007733.2,MGI:MGI:1095415;gbkey=mRNA;gene=Col19a1;product=collagen%2C type XIX%2C alpha 1;tag=RefSeq Select;transcript_id=NM_007733.2;extra_copy_number=0
CM058241.1	Liftoff	exon	23357520	23357573	.	-	.	ID=exon-NM_007733.2-30;Parent=rna-NM_007733.2;Dbxref=GeneID:12823,GenBank:NM_007733.2,MGI:MGI:1095415;gbkey=mRNA;gene=Col19a1;product=collagen%2C type XIX%2C alpha 1;tag=RefSeq Select;transcript_id=NM_007733.2;extra_copy_number=0
CM058241.1	Liftoff	exon	23357661	23357714	.	-	.	ID=exon-NM_007733.2-29;Parent=rna-NM_007733.2;Dbxref=GeneID:12823,GenBank:NM_007733.2,MGI:MGI:1095415;gbkey=mRNA;gene=Col19a1;product=collagen%2C type XIX%2C alpha 1;tag=RefSeq Select;transcript_id=NM_007733.2;extra_copy_number=0
CM058241.1	Liftoff	exon	23357818	23357853	.	-	.	ID=exon-NM_007733.2-28;Parent=rna-NM_007733.2;Dbxref=GeneID:12823,GenBank:NM_007733.2,MGI:MGI:1095415;gbkey=mRNA;gene=Col19a1;product=collagen%2C type XIX%2C alpha 1;tag=RefSeq Select;transcript_id=NM_007733.2;extra_copy_number=0
CM058241.1	Liftoff	exon	23362161	23362238	.	-	.	ID=exon-NM_007733.2-27;Parent=rna-NM_007733.2;Dbxref=GeneID:12823,GenBank:NM_007733.2,MGI:MGI:1095415;gbkey=mRNA;gene=Col19a1;product=collagen%2C type XIX%2C alpha 1;tag=RefSeq Select;transcript_id=NM_007733.2;extra_copy_number=0
CM058241.1	Liftoff	exon	23362342	23362386	.	-	.	ID=exon-NM_007733.2-26;Parent=rna-NM_007733.2;Dbxref=GeneID:12823,GenBank:NM_007733.2,MGI:MGI:1095415;gbkey=mRNA;gene=Col19a1;product=collagen%2C type XIX%2C alpha 1;tag=RefSeq Select;transcript_id=NM_007733.2;extra_copy_number=0
CM058241.1	Liftoff	exon	23363067	23363156	.	-	.	ID=exon-NM_007733.2-25;Parent=rna-NM_007733.2;Dbxref=GeneID:12823,GenBank:NM_007733.2,MGI:MGI:1095415;gbkey=mRNA;gene=Col19a1;product=collagen%2C type XIX%2C alpha 1;tag=RefSeq Select;transcript_id=NM_007733.2;extra_copy_number=0
CM058241.1	Liftoff	exon	23363810	23363863	.	-	.	ID=exon-NM_007733.2-24;Parent=rna-NM_007733.2;Dbxref=GeneID:12823,GenBank:NM_007733.2,MGI:MGI:1095415;gbkey=mRNA;gene=Col19a1;product=collagen%2C type XIX%2C alpha 1;tag=RefSeq Select;transcript_id=NM_007733.2;extra_copy_number=0
CM058241.1	Liftoff	exon	23365372	23365425	.	-	.	ID=exon-NM_007733.2-23;Parent=rna-NM_007733.2;Dbxref=GeneID:12823,GenBank:NM_007733.2,MGI:MGI:1095415;gbkey=mRNA;gene=Col19a1;product=collagen%2C type XIX%2C alpha 1;tag=RefSeq Select;transcript_id=NM_007733.2;extra_copy_number=0
CM058241.1	Liftoff	exon	23366101	23366154	.	-	.	ID=exon-NM_007733.2-22;Parent=rna-NM_007733.2;Dbxref=GeneID:12823,GenBank:NM_007733.2,MGI:MGI:1095415;gbkey=mRNA;gene=Col19a1;product=collagen%2C type XIX%2C alpha 1;tag=RefSeq Select;transcript_id=NM_007733.2;extra_copy_number=0
CM058241.1	Liftoff	exon	23366253	23366288	.	-	.	ID=exon-NM_007733.2-21;Parent=rna-NM_007733.2;Dbxref=GeneID:12823,GenBank:NM_007733.2,MGI:MGI:1095415;gbkey=mRNA;gene=Col19a1;product=collagen%2C type XIX%2C alpha 1;tag=RefSeq Select;transcript_id=NM_007733.2;extra_copy_number=0
CM058241.1	Liftoff	exon	23368158	23368193	.	-	.	ID=exon-NM_007733.2-20;Parent=rna-NM_007733.2;Dbxref=GeneID:12823,GenBank:NM_007733.2,MGI:MGI:1095415;gbkey=mRNA;gene=Col19a1;product=collagen%2C type XIX%2C alpha 1;tag=RefSeq Select;transcript_id=NM_007733.2;extra_copy_number=0
CM058241.1	Liftoff	exon	23373334	23373396	.	-	.	ID=exon-NM_007733.2-19;Parent=rna-NM_007733.2;Dbxref=GeneID:12823,GenBank:NM_007733.2,MGI:MGI:1095415;gbkey=mRNA;gene=Col19a1;product=collagen%2C type XIX%2C alpha 1;tag=RefSeq Select;transcript_id=NM_007733.2;extra_copy_number=0
CM058241.1	Liftoff	exon	23378814	23378855	.	-	.	ID=exon-NM_007733.2-18;Parent=rna-NM_007733.2;Dbxref=GeneID:12823,GenBank:NM_007733.2,MGI:MGI:1095415;gbkey=mRNA;gene=Col19a1;product=collagen%2C type XIX%2C alpha 1;tag=RefSeq Select;transcript_id=NM_007733.2;extra_copy_number=0
CM058241.1	Liftoff	exon	23393202	23393255	.	-	.	ID=exon-NM_007733.2-17;Parent=rna-NM_007733.2;Dbxref=GeneID:12823,GenBank:NM_007733.2,MGI:MGI:1095415;gbkey=mRNA;gene=Col19a1;product=collagen%2C type XIX%2C alpha 1;tag=RefSeq Select;transcript_id=NM_007733.2;extra_copy_number=0
CM058241.1	Liftoff	exon	23415517	23415570	.	-	.	ID=exon-NM_007733.2-16;Parent=rna-NM_007733.2;Dbxref=GeneID:12823,GenBank:NM_007733.2,MGI:MGI:1095415;gbkey=mRNA;gene=Col19a1;product=collagen%2C type XIX%2C alpha 1;tag=RefSeq Select;transcript_id=NM_007733.2;extra_copy_number=0
CM058241.1	Liftoff	exon	23451134	23451187	.	-	.	ID=exon-NM_007733.2-15;Parent=rna-NM_007733.2;Dbxref=GeneID:12823,GenBank:NM_007733.2,MGI:MGI:1095415;gbkey=mRNA;gene=Col19a1;product=collagen%2C type XIX%2C alpha 1;tag=RefSeq Select;transcript_id=NM_007733.2;extra_copy_number=0
CM058241.1	Liftoff	exon	23492705	23492740	.	-	.	ID=exon-NM_007733.2-14;Parent=rna-NM_007733.2;Dbxref=GeneID:12823,GenBank:NM_007733.2,MGI:MGI:1095415;gbkey=mRNA;gene=Col19a1;product=collagen%2C type XIX%2C alpha 1;tag=RefSeq Select;transcript_id=NM_007733.2;extra_copy_number=0
CM058241.1	Liftoff	exon	23494687	23494740	.	-	.	ID=exon-NM_007733.2-13;Parent=rna-NM_007733.2;Dbxref=GeneID:12823,GenBank:NM_007733.2,MGI:MGI:1095415;gbkey=mRNA;gene=Col19a1;product=collagen%2C type XIX%2C alpha 1;tag=RefSeq Select;transcript_id=NM_007733.2;extra_copy_number=0
CM058241.1	Liftoff	exon	23502421	23502474	.	-	.	ID=exon-NM_007733.2-12;Parent=rna-NM_007733.2;Dbxref=GeneID:12823,GenBank:NM_007733.2,MGI:MGI:1095415;gbkey=mRNA;gene=Col19a1;product=collagen%2C type XIX%2C alpha 1;tag=RefSeq Select;transcript_id=NM_007733.2;extra_copy_number=0
CM058241.1	Liftoff	exon	23549139	23549183	.	-	.	ID=exon-NM_007733.2-11;Parent=rna-NM_007733.2;Dbxref=GeneID:12823,GenBank:NM_007733.2,MGI:MGI:1095415;gbkey=mRNA;gene=Col19a1;product=collagen%2C type XIX%2C alpha 1;tag=RefSeq Select;transcript_id=NM_007733.2;extra_copy_number=0
CM058241.1	Liftoff	exon	23551798	23551842	.	-	.	ID=exon-NM_007733.2-10;Parent=rna-NM_007733.2;Dbxref=GeneID:12823,GenBank:NM_007733.2,MGI:MGI:1095415;gbkey=mRNA;gene=Col19a1;product=collagen%2C type XIX%2C alpha 1;tag=RefSeq Select;transcript_id=NM_007733.2;extra_copy_number=0
CM058241.1	Liftoff	exon	23566561	23566623	.	-	.	ID=exon-NM_007733.2-9;Parent=rna-NM_007733.2;Dbxref=GeneID:12823,GenBank:NM_007733.2,MGI:MGI:1095415;gbkey=mRNA;gene=Col19a1;product=collagen%2C type XIX%2C alpha 1;tag=RefSeq Select;transcript_id=NM_007733.2;extra_copy_number=0
CM058241.1	Liftoff	exon	23567342	23567467	.	-	.	ID=exon-NM_007733.2-8;Parent=rna-NM_007733.2;Dbxref=GeneID:12823,GenBank:NM_007733.2,MGI:MGI:1095415;gbkey=mRNA;gene=Col19a1;product=collagen%2C type XIX%2C alpha 1;tag=RefSeq Select;transcript_id=NM_007733.2;extra_copy_number=0
CM058241.1	Liftoff	exon	23570885	23570965	.	-	.	ID=exon-NM_007733.2-7;Parent=rna-NM_007733.2;Dbxref=GeneID:12823,GenBank:NM_007733.2,MGI:MGI:1095415;gbkey=mRNA;gene=Col19a1;product=collagen%2C type XIX%2C alpha 1;tag=RefSeq Select;transcript_id=NM_007733.2;extra_copy_number=0
CM058241.1	Liftoff	exon	23574990	23575265	.	-	.	ID=exon-NM_007733.2-6;Parent=rna-NM_007733.2;Dbxref=GeneID:12823,GenBank:NM_007733.2,MGI:MGI:1095415;gbkey=mRNA;gene=Col19a1;product=collagen%2C type XIX%2C alpha 1;tag=RefSeq Select;transcript_id=NM_007733.2;extra_copy_number=0
CM058241.1	Liftoff	exon	23577836	23577959	.	-	.	ID=exon-NM_007733.2-5;Parent=rna-NM_007733.2;Dbxref=GeneID:12823,GenBank:NM_007733.2,MGI:MGI:1095415;gbkey=mRNA;gene=Col19a1;product=collagen%2C type XIX%2C alpha 1;tag=RefSeq Select;transcript_id=NM_007733.2;extra_copy_number=0
CM058241.1	Liftoff	exon	23600613	23600712	.	-	.	ID=exon-NM_007733.2-4;Parent=rna-NM_007733.2;Dbxref=GeneID:12823,GenBank:NM_007733.2,MGI:MGI:1095415;gbkey=mRNA;gene=Col19a1;product=collagen%2C type XIX%2C alpha 1;tag=RefSeq Select;transcript_id=NM_007733.2;extra_copy_number=0
CM058241.1	Liftoff	exon	23602262	23602327	.	-	.	ID=exon-NM_007733.2-3;Parent=rna-NM_007733.2;Dbxref=GeneID:12823,GenBank:NM_007733.2,MGI:MGI:1095415;gbkey=mRNA;gene=Col19a1;product=collagen%2C type XIX%2C alpha 1;tag=RefSeq Select;transcript_id=NM_007733.2;extra_copy_number=0
CM058241.1	Liftoff	exon	23616297	23616423	.	-	.	ID=exon-NM_007733.2-2;Parent=rna-NM_007733.2;Dbxref=GeneID:12823,GenBank:NM_007733.2,MGI:MGI:1095415;gbkey=mRNA;gene=Col19a1;product=collagen%2C type XIX%2C alpha 1;tag=RefSeq Select;transcript_id=NM_007733.2;extra_copy_number=0
CM058241.1	Liftoff	exon	23628324	23628411	.	-	.	ID=exon-NM_007733.2-1;Parent=rna-NM_007733.2;Dbxref=GeneID:12823,GenBank:NM_007733.2,MGI:MGI:1095415;gbkey=mRNA;gene=Col19a1;product=collagen%2C type XIX%2C alpha 1;tag=RefSeq Select;transcript_id=NM_007733.2;extra_copy_number=0
CM058241.1	Liftoff	CDS	23304799	23304926	.	-	.	ID=cds-NP_031759.2;Parent=rna-NM_007733.2;Dbxref=CCDS:CCDS14854.1,GeneID:12823,GenBank:NP_031759.2,MGI:MGI:1095415;Name=NP_031759.2;gbkey=CDS;gene=Col19a1;product=collagen alpha-1(XIX) chain precursor;protein_id=NP_031759.2;tag=RefSeq Select;extra_copy_number=0
CM058241.1	Liftoff	CDS	23305074	23305151	.	-	.	ID=cds-NP_031759.2;Parent=rna-NM_007733.2;Dbxref=CCDS:CCDS14854.1,GeneID:12823,GenBank:NP_031759.2,MGI:MGI:1095415;Name=NP_031759.2;gbkey=CDS;gene=Col19a1;product=collagen alpha-1(XIX) chain precursor;protein_id=NP_031759.2;tag=RefSeq Select;extra_copy_number=0
CM058241.1	Liftoff	CDS	23310477	23310605	.	-	.	ID=cds-NP_031759.2;Parent=rna-NM_007733.2;Dbxref=CCDS:CCDS14854.1,GeneID:12823,GenBank:NP_031759.2,MGI:MGI:1095415;Name=NP_031759.2;gbkey=CDS;gene=Col19a1;product=collagen alpha-1(XIX) chain precursor;protein_id=NP_031759.2;tag=RefSeq Select;extra_copy_number=0
CM058241.1	Liftoff	CDS	23320043	23320109	.	-	.	ID=cds-NP_031759.2;Parent=rna-NM_007733.2;Dbxref=CCDS:CCDS14854.1,GeneID:12823,GenBank:NP_031759.2,MGI:MGI:1095415;Name=NP_031759.2;gbkey=CDS;gene=Col19a1;product=collagen alpha-1(XIX) chain precursor;protein_id=NP_031759.2;tag=RefSeq Select;extra_copy_number=0
CM058241.1	Liftoff	CDS	23322532	23322702	.	-	.	ID=cds-NP_031759.2;Parent=rna-NM_007733.2;Dbxref=CCDS:CCDS14854.1,GeneID:12823,GenBank:NP_031759.2,MGI:MGI:1095415;Name=NP_031759.2;gbkey=CDS;gene=Col19a1;product=collagen alpha-1(XIX) chain precursor;protein_id=NP_031759.2;tag=RefSeq Select;extra_copy_number=0
CM058241.1	Liftoff	CDS	23325170	23325214	.	-	.	ID=cds-NP_031759.2;Parent=rna-NM_007733.2;Dbxref=CCDS:CCDS14854.1,GeneID:12823,GenBank:NP_031759.2,MGI:MGI:1095415;Name=NP_031759.2;gbkey=CDS;gene=Col19a1;product=collagen alpha-1(XIX) chain precursor;protein_id=NP_031759.2;tag=RefSeq Select;extra_copy_number=0
CM058241.1	Liftoff	CDS	23325371	23325406	.	-	.	ID=cds-NP_031759.2;Parent=rna-NM_007733.2;Dbxref=CCDS:CCDS14854.1,GeneID:12823,GenBank:NP_031759.2,MGI:MGI:1095415;Name=NP_031759.2;gbkey=CDS;gene=Col19a1;product=collagen alpha-1(XIX) chain precursor;protein_id=NP_031759.2;tag=RefSeq Select;extra_copy_number=0
CM058241.1	Liftoff	CDS	23329788	23329850	.	-	.	ID=cds-NP_031759.2;Parent=rna-NM_007733.2;Dbxref=CCDS:CCDS14854.1,GeneID:12823,GenBank:NP_031759.2,MGI:MGI:1095415;Name=NP_031759.2;gbkey=CDS;gene=Col19a1;product=collagen alpha-1(XIX) chain precursor;protein_id=NP_031759.2;tag=RefSeq Select;extra_copy_number=0
CM058241.1	Liftoff	CDS	23329949	23329993	.	-	.	ID=cds-NP_031759.2;Parent=rna-NM_007733.2;Dbxref=CCDS:CCDS14854.1,GeneID:12823,GenBank:NP_031759.2,MGI:MGI:1095415;Name=NP_031759.2;gbkey=CDS;gene=Col19a1;product=collagen alpha-1(XIX) chain precursor;protein_id=NP_031759.2;tag=RefSeq Select;extra_copy_number=0
CM058241.1	Liftoff	CDS	23333193	23333237	.	-	.	ID=cds-NP_031759.2;Parent=rna-NM_007733.2;Dbxref=CCDS:CCDS14854.1,GeneID:12823,GenBank:NP_031759.2,MGI:MGI:1095415;Name=NP_031759.2;gbkey=CDS;gene=Col19a1;product=collagen alpha-1(XIX) chain precursor;protein_id=NP_031759.2;tag=RefSeq Select;extra_copy_number=0
CM058241.1	Liftoff	CDS	23336887	23336940	.	-	.	ID=cds-NP_031759.2;Parent=rna-NM_007733.2;Dbxref=CCDS:CCDS14854.1,GeneID:12823,GenBank:NP_031759.2,MGI:MGI:1095415;Name=NP_031759.2;gbkey=CDS;gene=Col19a1;product=collagen alpha-1(XIX) chain precursor;protein_id=NP_031759.2;tag=RefSeq Select;extra_copy_number=0
CM058241.1	Liftoff	CDS	23340720	23340746	.	-	.	ID=cds-NP_031759.2;Parent=rna-NM_007733.2;Dbxref=CCDS:CCDS14854.1,GeneID:12823,GenBank:NP_031759.2,MGI:MGI:1095415;Name=NP_031759.2;gbkey=CDS;gene=Col19a1;product=collagen alpha-1(XIX) chain precursor;protein_id=NP_031759.2;tag=RefSeq Select;extra_copy_number=0
CM058241.1	Liftoff	CDS	23341402	23341446	.	-	.	ID=cds-NP_031759.2;Parent=rna-NM_007733.2;Dbxref=CCDS:CCDS14854.1,GeneID:12823,GenBank:NP_031759.2,MGI:MGI:1095415;Name=NP_031759.2;gbkey=CDS;gene=Col19a1;product=collagen alpha-1(XIX) chain precursor;protein_id=NP_031759.2;tag=RefSeq Select;extra_copy_number=0
CM058241.1	Liftoff	CDS	23341527	23341577	.	-	.	ID=cds-NP_031759.2;Parent=rna-NM_007733.2;Dbxref=CCDS:CCDS14854.1,GeneID:12823,GenBank:NP_031759.2,MGI:MGI:1095415;Name=NP_031759.2;gbkey=CDS;gene=Col19a1;product=collagen alpha-1(XIX) chain precursor;protein_id=NP_031759.2;tag=RefSeq Select;extra_copy_number=0
CM058241.1	Liftoff	CDS	23343583	23343627	.	-	.	ID=cds-NP_031759.2;Parent=rna-NM_007733.2;Dbxref=CCDS:CCDS14854.1,GeneID:12823,GenBank:NP_031759.2,MGI:MGI:1095415;Name=NP_031759.2;gbkey=CDS;gene=Col19a1;product=collagen alpha-1(XIX) chain precursor;protein_id=NP_031759.2;tag=RefSeq Select;extra_copy_number=0
CM058241.1	Liftoff	CDS	23346387	23346440	.	-	.	ID=cds-NP_031759.2;Parent=rna-NM_007733.2;Dbxref=CCDS:CCDS14854.1,GeneID:12823,GenBank:NP_031759.2,MGI:MGI:1095415;Name=NP_031759.2;gbkey=CDS;gene=Col19a1;product=collagen alpha-1(XIX) chain precursor;protein_id=NP_031759.2;tag=RefSeq Select;extra_copy_number=0
CM058241.1	Liftoff	CDS	23347773	23347826	.	-	.	ID=cds-NP_031759.2;Parent=rna-NM_007733.2;Dbxref=CCDS:CCDS14854.1,GeneID:12823,GenBank:NP_031759.2,MGI:MGI:1095415;Name=NP_031759.2;gbkey=CDS;gene=Col19a1;product=collagen alpha-1(XIX) chain precursor;protein_id=NP_031759.2;tag=RefSeq Select;extra_copy_number=0
CM058241.1	Liftoff	CDS	23352174	23352227	.	-	.	ID=cds-NP_031759.2;Parent=rna-NM_007733.2;Dbxref=CCDS:CCDS14854.1,GeneID:12823,GenBank:NP_031759.2,MGI:MGI:1095415;Name=NP_031759.2;gbkey=CDS;gene=Col19a1;product=collagen alpha-1(XIX) chain precursor;protein_id=NP_031759.2;tag=RefSeq Select;extra_copy_number=0
CM058241.1	Liftoff	CDS	23352439	23352492	.	-	.	ID=cds-NP_031759.2;Parent=rna-NM_007733.2;Dbxref=CCDS:CCDS14854.1,GeneID:12823,GenBank:NP_031759.2,MGI:MGI:1095415;Name=NP_031759.2;gbkey=CDS;gene=Col19a1;product=collagen alpha-1(XIX) chain precursor;protein_id=NP_031759.2;tag=RefSeq Select;extra_copy_number=0
CM058241.1	Liftoff	CDS	23352575	23352679	.	-	.	ID=cds-NP_031759.2;Parent=rna-NM_007733.2;Dbxref=CCDS:CCDS14854.1,GeneID:12823,GenBank:NP_031759.2,MGI:MGI:1095415;Name=NP_031759.2;gbkey=CDS;gene=Col19a1;product=collagen alpha-1(XIX) chain precursor;protein_id=NP_031759.2;tag=RefSeq Select;extra_copy_number=0
CM058241.1	Liftoff	CDS	23355526	23355567	.	-	.	ID=cds-NP_031759.2;Parent=rna-NM_007733.2;Dbxref=CCDS:CCDS14854.1,GeneID:12823,GenBank:NP_031759.2,MGI:MGI:1095415;Name=NP_031759.2;gbkey=CDS;gene=Col19a1;product=collagen alpha-1(XIX) chain precursor;protein_id=NP_031759.2;tag=RefSeq Select;extra_copy_number=0
CM058241.1	Liftoff	CDS	23357520	23357573	.	-	.	ID=cds-NP_031759.2;Parent=rna-NM_007733.2;Dbxref=CCDS:CCDS14854.1,GeneID:12823,GenBank:NP_031759.2,MGI:MGI:1095415;Name=NP_031759.2;gbkey=CDS;gene=Col19a1;product=collagen alpha-1(XIX) chain precursor;protein_id=NP_031759.2;tag=RefSeq Select;extra_copy_number=0
CM058241.1	Liftoff	CDS	23357661	23357714	.	-	.	ID=cds-NP_031759.2;Parent=rna-NM_007733.2;Dbxref=CCDS:CCDS14854.1,GeneID:12823,GenBank:NP_031759.2,MGI:MGI:1095415;Name=NP_031759.2;gbkey=CDS;gene=Col19a1;product=collagen alpha-1(XIX) chain precursor;protein_id=NP_031759.2;tag=RefSeq Select;extra_copy_number=0
CM058241.1	Liftoff	CDS	23357818	23357853	.	-	.	ID=cds-NP_031759.2;Parent=rna-NM_007733.2;Dbxref=CCDS:CCDS14854.1,GeneID:12823,GenBank:NP_031759.2,MGI:MGI:1095415;Name=NP_031759.2;gbkey=CDS;gene=Col19a1;product=collagen alpha-1(XIX) chain precursor;protein_id=NP_031759.2;tag=RefSeq Select;extra_copy_number=0
CM058241.1	Liftoff	CDS	23362161	23362238	.	-	.	ID=cds-NP_031759.2;Parent=rna-NM_007733.2;Dbxref=CCDS:CCDS14854.1,GeneID:12823,GenBank:NP_031759.2,MGI:MGI:1095415;Name=NP_031759.2;gbkey=CDS;gene=Col19a1;product=collagen alpha-1(XIX) chain precursor;protein_id=NP_031759.2;tag=RefSeq Select;extra_copy_number=0
CM058241.1	Liftoff	CDS	23362342	23362386	.	-	.	ID=cds-NP_031759.2;Parent=rna-NM_007733.2;Dbxref=CCDS:CCDS14854.1,GeneID:12823,GenBank:NP_031759.2,MGI:MGI:1095415;Name=NP_031759.2;gbkey=CDS;gene=Col19a1;product=collagen alpha-1(XIX) chain precursor;protein_id=NP_031759.2;tag=RefSeq Select;extra_copy_number=0
CM058241.1	Liftoff	CDS	23363067	23363156	.	-	.	ID=cds-NP_031759.2;Parent=rna-NM_007733.2;Dbxref=CCDS:CCDS14854.1,GeneID:12823,GenBank:NP_031759.2,MGI:MGI:1095415;Name=NP_031759.2;gbkey=CDS;gene=Col19a1;product=collagen alpha-1(XIX) chain precursor;protein_id=NP_031759.2;tag=RefSeq Select;extra_copy_number=0
CM058241.1	Liftoff	CDS	23363810	23363863	.	-	.	ID=cds-NP_031759.2;Parent=rna-NM_007733.2;Dbxref=CCDS:CCDS14854.1,GeneID:12823,GenBank:NP_031759.2,MGI:MGI:1095415;Name=NP_031759.2;gbkey=CDS;gene=Col19a1;product=collagen alpha-1(XIX) chain precursor;protein_id=NP_031759.2;tag=RefSeq Select;extra_copy_number=0
CM058241.1	Liftoff	CDS	23365372	23365425	.	-	.	ID=cds-NP_031759.2;Parent=rna-NM_007733.2;Dbxref=CCDS:CCDS14854.1,GeneID:12823,GenBank:NP_031759.2,MGI:MGI:1095415;Name=NP_031759.2;gbkey=CDS;gene=Col19a1;product=collagen alpha-1(XIX) chain precursor;protein_id=NP_031759.2;tag=RefSeq Select;extra_copy_number=0
CM058241.1	Liftoff	CDS	23366101	23366154	.	-	.	ID=cds-NP_031759.2;Parent=rna-NM_007733.2;Dbxref=CCDS:CCDS14854.1,GeneID:12823,GenBank:NP_031759.2,MGI:MGI:1095415;Name=NP_031759.2;gbkey=CDS;gene=Col19a1;product=collagen alpha-1(XIX) chain precursor;protein_id=NP_031759.2;tag=RefSeq Select;extra_copy_number=0
CM058241.1	Liftoff	CDS	23366253	23366288	.	-	.	ID=cds-NP_031759.2;Parent=rna-NM_007733.2;Dbxref=CCDS:CCDS14854.1,GeneID:12823,GenBank:NP_031759.2,MGI:MGI:1095415;Name=NP_031759.2;gbkey=CDS;gene=Col19a1;product=collagen alpha-1(XIX) chain precursor;protein_id=NP_031759.2;tag=RefSeq Select;extra_copy_number=0
CM058241.1	Liftoff	CDS	23368158	23368193	.	-	.	ID=cds-NP_031759.2;Parent=rna-NM_007733.2;Dbxref=CCDS:CCDS14854.1,GeneID:12823,GenBank:NP_031759.2,MGI:MGI:1095415;Name=NP_031759.2;gbkey=CDS;gene=Col19a1;product=collagen alpha-1(XIX) chain precursor;protein_id=NP_031759.2;tag=RefSeq Select;extra_copy_number=0
CM058241.1	Liftoff	CDS	23373334	23373396	.	-	.	ID=cds-NP_031759.2;Parent=rna-NM_007733.2;Dbxref=CCDS:CCDS14854.1,GeneID:12823,GenBank:NP_031759.2,MGI:MGI:1095415;Name=NP_031759.2;gbkey=CDS;gene=Col19a1;product=collagen alpha-1(XIX) chain precursor;protein_id=NP_031759.2;tag=RefSeq Select;extra_copy_number=0
CM058241.1	Liftoff	CDS	23378814	23378855	.	-	.	ID=cds-NP_031759.2;Parent=rna-NM_007733.2;Dbxref=CCDS:CCDS14854.1,GeneID:12823,GenBank:NP_031759.2,MGI:MGI:1095415;Name=NP_031759.2;gbkey=CDS;gene=Col19a1;product=collagen alpha-1(XIX) chain precursor;protein_id=NP_031759.2;tag=RefSeq Select;extra_copy_number=0
CM058241.1	Liftoff	CDS	23393202	23393255	.	-	.	ID=cds-NP_031759.2;Parent=rna-NM_007733.2;Dbxref=CCDS:CCDS14854.1,GeneID:12823,GenBank:NP_031759.2,MGI:MGI:1095415;Name=NP_031759.2;gbkey=CDS;gene=Col19a1;product=collagen alpha-1(XIX) chain precursor;protein_id=NP_031759.2;tag=RefSeq Select;extra_copy_number=0
CM058241.1	Liftoff	CDS	23415517	23415570	.	-	.	ID=cds-NP_031759.2;Parent=rna-NM_007733.2;Dbxref=CCDS:CCDS14854.1,GeneID:12823,GenBank:NP_031759.2,MGI:MGI:1095415;Name=NP_031759.2;gbkey=CDS;gene=Col19a1;product=collagen alpha-1(XIX) chain precursor;protein_id=NP_031759.2;tag=RefSeq Select;extra_copy_number=0
CM058241.1	Liftoff	CDS	23451134	23451187	.	-	.	ID=cds-NP_031759.2;Parent=rna-NM_007733.2;Dbxref=CCDS:CCDS14854.1,GeneID:12823,GenBank:NP_031759.2,MGI:MGI:1095415;Name=NP_031759.2;gbkey=CDS;gene=Col19a1;product=collagen alpha-1(XIX) chain precursor;protein_id=NP_031759.2;tag=RefSeq Select;extra_copy_number=0
CM058241.1	Liftoff	CDS	23492705	23492740	.	-	.	ID=cds-NP_031759.2;Parent=rna-NM_007733.2;Dbxref=CCDS:CCDS14854.1,GeneID:12823,GenBank:NP_031759.2,MGI:MGI:1095415;Name=NP_031759.2;gbkey=CDS;gene=Col19a1;product=collagen alpha-1(XIX) chain precursor;protein_id=NP_031759.2;tag=RefSeq Select;extra_copy_number=0
CM058241.1	Liftoff	CDS	23494687	23494740	.	-	.	ID=cds-NP_031759.2;Parent=rna-NM_007733.2;Dbxref=CCDS:CCDS14854.1,GeneID:12823,GenBank:NP_031759.2,MGI:MGI:1095415;Name=NP_031759.2;gbkey=CDS;gene=Col19a1;product=collagen alpha-1(XIX) chain precursor;protein_id=NP_031759.2;tag=RefSeq Select;extra_copy_number=0
CM058241.1	Liftoff	CDS	23502421	23502474	.	-	.	ID=cds-NP_031759.2;Parent=rna-NM_007733.2;Dbxref=CCDS:CCDS14854.1,GeneID:12823,GenBank:NP_031759.2,MGI:MGI:1095415;Name=NP_031759.2;gbkey=CDS;gene=Col19a1;product=collagen alpha-1(XIX) chain precursor;protein_id=NP_031759.2;tag=RefSeq Select;extra_copy_number=0
CM058241.1	Liftoff	CDS	23549139	23549183	.	-	.	ID=cds-NP_031759.2;Parent=rna-NM_007733.2;Dbxref=CCDS:CCDS14854.1,GeneID:12823,GenBank:NP_031759.2,MGI:MGI:1095415;Name=NP_031759.2;gbkey=CDS;gene=Col19a1;product=collagen alpha-1(XIX) chain precursor;protein_id=NP_031759.2;tag=RefSeq Select;extra_copy_number=0
CM058241.1	Liftoff	CDS	23551798	23551842	.	-	.	ID=cds-NP_031759.2;Parent=rna-NM_007733.2;Dbxref=CCDS:CCDS14854.1,GeneID:12823,GenBank:NP_031759.2,MGI:MGI:1095415;Name=NP_031759.2;gbkey=CDS;gene=Col19a1;product=collagen alpha-1(XIX) chain precursor;protein_id=NP_031759.2;tag=RefSeq Select;extra_copy_number=0
CM058241.1	Liftoff	CDS	23566561	23566623	.	-	.	ID=cds-NP_031759.2;Parent=rna-NM_007733.2;Dbxref=CCDS:CCDS14854.1,GeneID:12823,GenBank:NP_031759.2,MGI:MGI:1095415;Name=NP_031759.2;gbkey=CDS;gene=Col19a1;product=collagen alpha-1(XIX) chain precursor;protein_id=NP_031759.2;tag=RefSeq Select;extra_copy_number=0
CM058241.1	Liftoff	CDS	23567342	23567467	.	-	.	ID=cds-NP_031759.2;Parent=rna-NM_007733.2;Dbxref=CCDS:CCDS14854.1,GeneID:12823,GenBank:NP_031759.2,MGI:MGI:1095415;Name=NP_031759.2;gbkey=CDS;gene=Col19a1;product=collagen alpha-1(XIX) chain precursor;protein_id=NP_031759.2;tag=RefSeq Select;extra_copy_number=0
CM058241.1	Liftoff	CDS	23570885	23570965	.	-	.	ID=cds-NP_031759.2;Parent=rna-NM_007733.2;Dbxref=CCDS:CCDS14854.1,GeneID:12823,GenBank:NP_031759.2,MGI:MGI:1095415;Name=NP_031759.2;gbkey=CDS;gene=Col19a1;product=collagen alpha-1(XIX) chain precursor;protein_id=NP_031759.2;tag=RefSeq Select;extra_copy_number=0
CM058241.1	Liftoff	CDS	23574990	23575265	.	-	.	ID=cds-NP_031759.2;Parent=rna-NM_007733.2;Dbxref=CCDS:CCDS14854.1,GeneID:12823,GenBank:NP_031759.2,MGI:MGI:1095415;Name=NP_031759.2;gbkey=CDS;gene=Col19a1;product=collagen alpha-1(XIX) chain precursor;protein_id=NP_031759.2;tag=RefSeq Select;extra_copy_number=0
CM058241.1	Liftoff	CDS	23577836	23577959	.	-	.	ID=cds-NP_031759.2;Parent=rna-NM_007733.2;Dbxref=CCDS:CCDS14854.1,GeneID:12823,GenBank:NP_031759.2,MGI:MGI:1095415;Name=NP_031759.2;gbkey=CDS;gene=Col19a1;product=collagen alpha-1(XIX) chain precursor;protein_id=NP_031759.2;tag=RefSeq Select;extra_copy_number=0
CM058241.1	Liftoff	CDS	23600613	23600712	.	-	.	ID=cds-NP_031759.2;Parent=rna-NM_007733.2;Dbxref=CCDS:CCDS14854.1,GeneID:12823,GenBank:NP_031759.2,MGI:MGI:1095415;Name=NP_031759.2;gbkey=CDS;gene=Col19a1;product=collagen alpha-1(XIX) chain precursor;protein_id=NP_031759.2;tag=RefSeq Select;extra_copy_number=0
CM058241.1	Liftoff	CDS	23602262	23602327	.	-	.	ID=cds-NP_031759.2;Parent=rna-NM_007733.2;Dbxref=CCDS:CCDS14854.1,GeneID:12823,GenBank:NP_031759.2,MGI:MGI:1095415;Name=NP_031759.2;gbkey=CDS;gene=Col19a1;product=collagen alpha-1(XIX) chain precursor;protein_id=NP_031759.2;tag=RefSeq Select;extra_copy_number=0
CM058241.1	Liftoff	CDS	23616297	23616387	.	-	.	ID=cds-NP_031759.2;Parent=rna-NM_007733.2;Dbxref=CCDS:CCDS14854.1,GeneID:12823,GenBank:NP_031759.2,MGI:MGI:1095415;Name=NP_031759.2;gbkey=CDS;gene=Col19a1;product=collagen alpha-1(XIX) chain precursor;protein_id=NP_031759.2;tag=RefSeq Select;extra_copy_number=0
CM058241.1	Liftoff	mRNA	23297792	23628897	.	-	.	ID=rna-XM_006495642.5;Parent=gene-Col19a1;Dbxref=GeneID:12823,GenBank:XM_006495642.5,MGI:MGI:1095415;Name=XM_006495642.5;gbkey=mRNA;gene=Col19a1;model_evidence=Supporting evidence includes similarity to: 1 mRNA%2C 3 ESTs%2C 3 Proteins%2C 282 long SRA reads%2C and 98%25 coverage of the annotated genomic feature by RNAseq alignments%2C including 5 samples with support for all annotated introns;product=collagen%2C type XIX%2C alpha 1%2C transcript variant X1;transcript_id=XM_006495642.5;matches_ref_protein=True;valid_ORF=True;extra_copy_number=0
CM058241.1	Liftoff	exon	23297792	23304926	.	-	.	ID=exon-XM_006495642.5-51;Parent=rna-XM_006495642.5;Dbxref=GeneID:12823,GenBank:XM_006495642.5,MGI:MGI:1095415;gbkey=mRNA;gene=Col19a1;product=collagen%2C type XIX%2C alpha 1%2C transcript variant X1;transcript_id=XM_006495642.5;extra_copy_number=0
CM058241.1	Liftoff	exon	23305074	23305151	.	-	.	ID=exon-XM_006495642.5-50;Parent=rna-XM_006495642.5;Dbxref=GeneID:12823,GenBank:XM_006495642.5,MGI:MGI:1095415;gbkey=mRNA;gene=Col19a1;product=collagen%2C type XIX%2C alpha 1%2C transcript variant X1;transcript_id=XM_006495642.5;extra_copy_number=0
CM058241.1	Liftoff	exon	23310477	23310605	.	-	.	ID=exon-XM_006495642.5-49;Parent=rna-XM_006495642.5;Dbxref=GeneID:12823,GenBank:XM_006495642.5,MGI:MGI:1095415;gbkey=mRNA;gene=Col19a1;product=collagen%2C type XIX%2C alpha 1%2C transcript variant X1;transcript_id=XM_006495642.5;extra_copy_number=0
CM058241.1	Liftoff	exon	23320043	23320109	.	-	.	ID=exon-XM_006495642.5-48;Parent=rna-XM_006495642.5;Dbxref=GeneID:12823,GenBank:XM_006495642.5,MGI:MGI:1095415;gbkey=mRNA;gene=Col19a1;product=collagen%2C type XIX%2C alpha 1%2C transcript variant X1;transcript_id=XM_006495642.5;extra_copy_number=0
CM058241.1	Liftoff	exon	23322532	23322702	.	-	.	ID=exon-XM_006495642.5-47;Parent=rna-XM_006495642.5;Dbxref=GeneID:12823,GenBank:XM_006495642.5,MGI:MGI:1095415;gbkey=mRNA;gene=Col19a1;product=collagen%2C type XIX%2C alpha 1%2C transcript variant X1;transcript_id=XM_006495642.5;extra_copy_number=0
CM058241.1	Liftoff	exon	23325170	23325214	.	-	.	ID=exon-XM_006495642.5-46;Parent=rna-XM_006495642.5;Dbxref=GeneID:12823,GenBank:XM_006495642.5,MGI:MGI:1095415;gbkey=mRNA;gene=Col19a1;product=collagen%2C type XIX%2C alpha 1%2C transcript variant X1;transcript_id=XM_006495642.5;extra_copy_number=0
CM058241.1	Liftoff	exon	23325371	23325406	.	-	.	ID=exon-XM_006495642.5-45;Parent=rna-XM_006495642.5;Dbxref=GeneID:12823,GenBank:XM_006495642.5,MGI:MGI:1095415;gbkey=mRNA;gene=Col19a1;product=collagen%2C type XIX%2C alpha 1%2C transcript variant X1;transcript_id=XM_006495642.5;extra_copy_number=0
CM058241.1	Liftoff	exon	23329788	23329850	.	-	.	ID=exon-XM_006495642.5-44;Parent=rna-XM_006495642.5;Dbxref=GeneID:12823,GenBank:XM_006495642.5,MGI:MGI:1095415;gbkey=mRNA;gene=Col19a1;product=collagen%2C type XIX%2C alpha 1%2C transcript variant X1;transcript_id=XM_006495642.5;extra_copy_number=0
CM058241.1	Liftoff	exon	23329949	23329993	.	-	.	ID=exon-XM_006495642.5-43;Parent=rna-XM_006495642.5;Dbxref=GeneID:12823,GenBank:XM_006495642.5,MGI:MGI:1095415;gbkey=mRNA;gene=Col19a1;product=collagen%2C type XIX%2C alpha 1%2C transcript variant X1;transcript_id=XM_006495642.5;extra_copy_number=0
CM058241.1	Liftoff	exon	23333193	23333237	.	-	.	ID=exon-XM_006495642.5-42;Parent=rna-XM_006495642.5;Dbxref=GeneID:12823,GenBank:XM_006495642.5,MGI:MGI:1095415;gbkey=mRNA;gene=Col19a1;product=collagen%2C type XIX%2C alpha 1%2C transcript variant X1;transcript_id=XM_006495642.5;extra_copy_number=0
CM058241.1	Liftoff	exon	23336887	23336940	.	-	.	ID=exon-XM_006495642.5-41;Parent=rna-XM_006495642.5;Dbxref=GeneID:12823,GenBank:XM_006495642.5,MGI:MGI:1095415;gbkey=mRNA;gene=Col19a1;product=collagen%2C type XIX%2C alpha 1%2C transcript variant X1;transcript_id=XM_006495642.5;extra_copy_number=0
CM058241.1	Liftoff	exon	23340720	23340746	.	-	.	ID=exon-XM_006495642.5-40;Parent=rna-XM_006495642.5;Dbxref=GeneID:12823,GenBank:XM_006495642.5,MGI:MGI:1095415;gbkey=mRNA;gene=Col19a1;product=collagen%2C type XIX%2C alpha 1%2C transcript variant X1;transcript_id=XM_006495642.5;extra_copy_number=0
CM058241.1	Liftoff	exon	23341402	23341446	.	-	.	ID=exon-XM_006495642.5-39;Parent=rna-XM_006495642.5;Dbxref=GeneID:12823,GenBank:XM_006495642.5,MGI:MGI:1095415;gbkey=mRNA;gene=Col19a1;product=collagen%2C type XIX%2C alpha 1%2C transcript variant X1;transcript_id=XM_006495642.5;extra_copy_number=0
CM058241.1	Liftoff	exon	23341527	23341577	.	-	.	ID=exon-XM_006495642.5-38;Parent=rna-XM_006495642.5;Dbxref=GeneID:12823,GenBank:XM_006495642.5,MGI:MGI:1095415;gbkey=mRNA;gene=Col19a1;product=collagen%2C type XIX%2C alpha 1%2C transcript variant X1;transcript_id=XM_006495642.5;extra_copy_number=0
CM058241.1	Liftoff	exon	23343583	23343627	.	-	.	ID=exon-XM_006495642.5-37;Parent=rna-XM_006495642.5;Dbxref=GeneID:12823,GenBank:XM_006495642.5,MGI:MGI:1095415;gbkey=mRNA;gene=Col19a1;product=collagen%2C type XIX%2C alpha 1%2C transcript variant X1;transcript_id=XM_006495642.5;extra_copy_number=0
CM058241.1	Liftoff	exon	23346387	23346440	.	-	.	ID=exon-XM_006495642.5-36;Parent=rna-XM_006495642.5;Dbxref=GeneID:12823,GenBank:XM_006495642.5,MGI:MGI:1095415;gbkey=mRNA;gene=Col19a1;product=collagen%2C type XIX%2C alpha 1%2C transcript variant X1;transcript_id=XM_006495642.5;extra_copy_number=0
CM058241.1	Liftoff	exon	23347773	23347826	.	-	.	ID=exon-XM_006495642.5-35;Parent=rna-XM_006495642.5;Dbxref=GeneID:12823,GenBank:XM_006495642.5,MGI:MGI:1095415;gbkey=mRNA;gene=Col19a1;product=collagen%2C type XIX%2C alpha 1%2C transcript variant X1;transcript_id=XM_006495642.5;extra_copy_number=0
CM058241.1	Liftoff	exon	23352174	23352227	.	-	.	ID=exon-XM_006495642.5-34;Parent=rna-XM_006495642.5;Dbxref=GeneID:12823,GenBank:XM_006495642.5,MGI:MGI:1095415;gbkey=mRNA;gene=Col19a1;product=collagen%2C type XIX%2C alpha 1%2C transcript variant X1;transcript_id=XM_006495642.5;extra_copy_number=0
CM058241.1	Liftoff	exon	23352439	23352492	.	-	.	ID=exon-XM_006495642.5-33;Parent=rna-XM_006495642.5;Dbxref=GeneID:12823,GenBank:XM_006495642.5,MGI:MGI:1095415;gbkey=mRNA;gene=Col19a1;product=collagen%2C type XIX%2C alpha 1%2C transcript variant X1;transcript_id=XM_006495642.5;extra_copy_number=0
CM058241.1	Liftoff	exon	23352575	23352679	.	-	.	ID=exon-XM_006495642.5-32;Parent=rna-XM_006495642.5;Dbxref=GeneID:12823,GenBank:XM_006495642.5,MGI:MGI:1095415;gbkey=mRNA;gene=Col19a1;product=collagen%2C type XIX%2C alpha 1%2C transcript variant X1;transcript_id=XM_006495642.5;extra_copy_number=0
CM058241.1	Liftoff	exon	23355526	23355567	.	-	.	ID=exon-XM_006495642.5-31;Parent=rna-XM_006495642.5;Dbxref=GeneID:12823,GenBank:XM_006495642.5,MGI:MGI:1095415;gbkey=mRNA;gene=Col19a1;product=collagen%2C type XIX%2C alpha 1%2C transcript variant X1;transcript_id=XM_006495642.5;extra_copy_number=0
CM058241.1	Liftoff	exon	23357520	23357573	.	-	.	ID=exon-XM_006495642.5-30;Parent=rna-XM_006495642.5;Dbxref=GeneID:12823,GenBank:XM_006495642.5,MGI:MGI:1095415;gbkey=mRNA;gene=Col19a1;product=collagen%2C type XIX%2C alpha 1%2C transcript variant X1;transcript_id=XM_006495642.5;extra_copy_number=0
CM058241.1	Liftoff	exon	23357661	23357714	.	-	.	ID=exon-XM_006495642.5-29;Parent=rna-XM_006495642.5;Dbxref=GeneID:12823,GenBank:XM_006495642.5,MGI:MGI:1095415;gbkey=mRNA;gene=Col19a1;product=collagen%2C type XIX%2C alpha 1%2C transcript variant X1;transcript_id=XM_006495642.5;extra_copy_number=0
CM058241.1	Liftoff	exon	23357818	23357853	.	-	.	ID=exon-XM_006495642.5-28;Parent=rna-XM_006495642.5;Dbxref=GeneID:12823,GenBank:XM_006495642.5,MGI:MGI:1095415;gbkey=mRNA;gene=Col19a1;product=collagen%2C type XIX%2C alpha 1%2C transcript variant X1;transcript_id=XM_006495642.5;extra_copy_number=0
CM058241.1	Liftoff	exon	23362161	23362238	.	-	.	ID=exon-XM_006495642.5-27;Parent=rna-XM_006495642.5;Dbxref=GeneID:12823,GenBank:XM_006495642.5,MGI:MGI:1095415;gbkey=mRNA;gene=Col19a1;product=collagen%2C type XIX%2C alpha 1%2C transcript variant X1;transcript_id=XM_006495642.5;extra_copy_number=0
CM058241.1	Liftoff	exon	23362342	23362386	.	-	.	ID=exon-XM_006495642.5-26;Parent=rna-XM_006495642.5;Dbxref=GeneID:12823,GenBank:XM_006495642.5,MGI:MGI:1095415;gbkey=mRNA;gene=Col19a1;product=collagen%2C type XIX%2C alpha 1%2C transcript variant X1;transcript_id=XM_006495642.5;extra_copy_number=0
CM058241.1	Liftoff	exon	23363067	23363156	.	-	.	ID=exon-XM_006495642.5-25;Parent=rna-XM_006495642.5;Dbxref=GeneID:12823,GenBank:XM_006495642.5,MGI:MGI:1095415;gbkey=mRNA;gene=Col19a1;product=collagen%2C type XIX%2C alpha 1%2C transcript variant X1;transcript_id=XM_006495642.5;extra_copy_number=0
CM058241.1	Liftoff	exon	23363810	23363863	.	-	.	ID=exon-XM_006495642.5-24;Parent=rna-XM_006495642.5;Dbxref=GeneID:12823,GenBank:XM_006495642.5,MGI:MGI:1095415;gbkey=mRNA;gene=Col19a1;product=collagen%2C type XIX%2C alpha 1%2C transcript variant X1;transcript_id=XM_006495642.5;extra_copy_number=0
CM058241.1	Liftoff	exon	23365372	23365425	.	-	.	ID=exon-XM_006495642.5-23;Parent=rna-XM_006495642.5;Dbxref=GeneID:12823,GenBank:XM_006495642.5,MGI:MGI:1095415;gbkey=mRNA;gene=Col19a1;product=collagen%2C type XIX%2C alpha 1%2C transcript variant X1;transcript_id=XM_006495642.5;extra_copy_number=0
CM058241.1	Liftoff	exon	23366101	23366154	.	-	.	ID=exon-XM_006495642.5-22;Parent=rna-XM_006495642.5;Dbxref=GeneID:12823,GenBank:XM_006495642.5,MGI:MGI:1095415;gbkey=mRNA;gene=Col19a1;product=collagen%2C type XIX%2C alpha 1%2C transcript variant X1;transcript_id=XM_006495642.5;extra_copy_number=0
CM058241.1	Liftoff	exon	23366253	23366288	.	-	.	ID=exon-XM_006495642.5-21;Parent=rna-XM_006495642.5;Dbxref=GeneID:12823,GenBank:XM_006495642.5,MGI:MGI:1095415;gbkey=mRNA;gene=Col19a1;product=collagen%2C type XIX%2C alpha 1%2C transcript variant X1;transcript_id=XM_006495642.5;extra_copy_number=0
CM058241.1	Liftoff	exon	23368158	23368193	.	-	.	ID=exon-XM_006495642.5-20;Parent=rna-XM_006495642.5;Dbxref=GeneID:12823,GenBank:XM_006495642.5,MGI:MGI:1095415;gbkey=mRNA;gene=Col19a1;product=collagen%2C type XIX%2C alpha 1%2C transcript variant X1;transcript_id=XM_006495642.5;extra_copy_number=0
CM058241.1	Liftoff	exon	23373334	23373396	.	-	.	ID=exon-XM_006495642.5-19;Parent=rna-XM_006495642.5;Dbxref=GeneID:12823,GenBank:XM_006495642.5,MGI:MGI:1095415;gbkey=mRNA;gene=Col19a1;product=collagen%2C type XIX%2C alpha 1%2C transcript variant X1;transcript_id=XM_006495642.5;extra_copy_number=0
CM058241.1	Liftoff	exon	23378814	23378855	.	-	.	ID=exon-XM_006495642.5-18;Parent=rna-XM_006495642.5;Dbxref=GeneID:12823,GenBank:XM_006495642.5,MGI:MGI:1095415;gbkey=mRNA;gene=Col19a1;product=collagen%2C type XIX%2C alpha 1%2C transcript variant X1;transcript_id=XM_006495642.5;extra_copy_number=0
CM058241.1	Liftoff	exon	23393202	23393255	.	-	.	ID=exon-XM_006495642.5-17;Parent=rna-XM_006495642.5;Dbxref=GeneID:12823,GenBank:XM_006495642.5,MGI:MGI:1095415;gbkey=mRNA;gene=Col19a1;product=collagen%2C type XIX%2C alpha 1%2C transcript variant X1;transcript_id=XM_006495642.5;extra_copy_number=0
CM058241.1	Liftoff	exon	23415517	23415570	.	-	.	ID=exon-XM_006495642.5-16;Parent=rna-XM_006495642.5;Dbxref=GeneID:12823,GenBank:XM_006495642.5,MGI:MGI:1095415;gbkey=mRNA;gene=Col19a1;product=collagen%2C type XIX%2C alpha 1%2C transcript variant X1;transcript_id=XM_006495642.5;extra_copy_number=0
CM058241.1	Liftoff	exon	23451134	23451187	.	-	.	ID=exon-XM_006495642.5-15;Parent=rna-XM_006495642.5;Dbxref=GeneID:12823,GenBank:XM_006495642.5,MGI:MGI:1095415;gbkey=mRNA;gene=Col19a1;product=collagen%2C type XIX%2C alpha 1%2C transcript variant X1;transcript_id=XM_006495642.5;extra_copy_number=0
CM058241.1	Liftoff	exon	23492705	23492740	.	-	.	ID=exon-XM_006495642.5-14;Parent=rna-XM_006495642.5;Dbxref=GeneID:12823,GenBank:XM_006495642.5,MGI:MGI:1095415;gbkey=mRNA;gene=Col19a1;product=collagen%2C type XIX%2C alpha 1%2C transcript variant X1;transcript_id=XM_006495642.5;extra_copy_number=0
CM058241.1	Liftoff	exon	23494687	23494740	.	-	.	ID=exon-XM_006495642.5-13;Parent=rna-XM_006495642.5;Dbxref=GeneID:12823,GenBank:XM_006495642.5,MGI:MGI:1095415;gbkey=mRNA;gene=Col19a1;product=collagen%2C type XIX%2C alpha 1%2C transcript variant X1;transcript_id=XM_006495642.5;extra_copy_number=0
CM058241.1	Liftoff	exon	23502421	23502474	.	-	.	ID=exon-XM_006495642.5-12;Parent=rna-XM_006495642.5;Dbxref=GeneID:12823,GenBank:XM_006495642.5,MGI:MGI:1095415;gbkey=mRNA;gene=Col19a1;product=collagen%2C type XIX%2C alpha 1%2C transcript variant X1;transcript_id=XM_006495642.5;extra_copy_number=0
CM058241.1	Liftoff	exon	23549139	23549183	.	-	.	ID=exon-XM_006495642.5-11;Parent=rna-XM_006495642.5;Dbxref=GeneID:12823,GenBank:XM_006495642.5,MGI:MGI:1095415;gbkey=mRNA;gene=Col19a1;product=collagen%2C type XIX%2C alpha 1%2C transcript variant X1;transcript_id=XM_006495642.5;extra_copy_number=0
CM058241.1	Liftoff	exon	23551798	23551842	.	-	.	ID=exon-XM_006495642.5-10;Parent=rna-XM_006495642.5;Dbxref=GeneID:12823,GenBank:XM_006495642.5,MGI:MGI:1095415;gbkey=mRNA;gene=Col19a1;product=collagen%2C type XIX%2C alpha 1%2C transcript variant X1;transcript_id=XM_006495642.5;extra_copy_number=0
CM058241.1	Liftoff	exon	23566561	23566623	.	-	.	ID=exon-XM_006495642.5-9;Parent=rna-XM_006495642.5;Dbxref=GeneID:12823,GenBank:XM_006495642.5,MGI:MGI:1095415;gbkey=mRNA;gene=Col19a1;product=collagen%2C type XIX%2C alpha 1%2C transcript variant X1;transcript_id=XM_006495642.5;extra_copy_number=0
CM058241.1	Liftoff	exon	23567342	23567467	.	-	.	ID=exon-XM_006495642.5-8;Parent=rna-XM_006495642.5;Dbxref=GeneID:12823,GenBank:XM_006495642.5,MGI:MGI:1095415;gbkey=mRNA;gene=Col19a1;product=collagen%2C type XIX%2C alpha 1%2C transcript variant X1;transcript_id=XM_006495642.5;extra_copy_number=0
CM058241.1	Liftoff	exon	23570885	23570965	.	-	.	ID=exon-XM_006495642.5-7;Parent=rna-XM_006495642.5;Dbxref=GeneID:12823,GenBank:XM_006495642.5,MGI:MGI:1095415;gbkey=mRNA;gene=Col19a1;product=collagen%2C type XIX%2C alpha 1%2C transcript variant X1;transcript_id=XM_006495642.5;extra_copy_number=0
CM058241.1	Liftoff	exon	23574990	23575265	.	-	.	ID=exon-XM_006495642.5-6;Parent=rna-XM_006495642.5;Dbxref=GeneID:12823,GenBank:XM_006495642.5,MGI:MGI:1095415;gbkey=mRNA;gene=Col19a1;product=collagen%2C type XIX%2C alpha 1%2C transcript variant X1;transcript_id=XM_006495642.5;extra_copy_number=0
CM058241.1	Liftoff	exon	23577836	23577959	.	-	.	ID=exon-XM_006495642.5-5;Parent=rna-XM_006495642.5;Dbxref=GeneID:12823,GenBank:XM_006495642.5,MGI:MGI:1095415;gbkey=mRNA;gene=Col19a1;product=collagen%2C type XIX%2C alpha 1%2C transcript variant X1;transcript_id=XM_006495642.5;extra_copy_number=0
CM058241.1	Liftoff	exon	23600613	23600712	.	-	.	ID=exon-XM_006495642.5-4;Parent=rna-XM_006495642.5;Dbxref=GeneID:12823,GenBank:XM_006495642.5,MGI:MGI:1095415;gbkey=mRNA;gene=Col19a1;product=collagen%2C type XIX%2C alpha 1%2C transcript variant X1;transcript_id=XM_006495642.5;extra_copy_number=0
CM058241.1	Liftoff	exon	23602262	23602327	.	-	.	ID=exon-XM_006495642.5-3;Parent=rna-XM_006495642.5;Dbxref=GeneID:12823,GenBank:XM_006495642.5,MGI:MGI:1095415;gbkey=mRNA;gene=Col19a1;product=collagen%2C type XIX%2C alpha 1%2C transcript variant X1;transcript_id=XM_006495642.5;extra_copy_number=0
CM058241.1	Liftoff	exon	23616297	23616423	.	-	.	ID=exon-XM_006495642.5-2;Parent=rna-XM_006495642.5;Dbxref=GeneID:12823,GenBank:XM_006495642.5,MGI:MGI:1095415;gbkey=mRNA;gene=Col19a1;product=collagen%2C type XIX%2C alpha 1%2C transcript variant X1;transcript_id=XM_006495642.5;extra_copy_number=0
CM058241.1	Liftoff	exon	23627947	23628897	.	-	.	ID=exon-XM_006495642.5-1;Parent=rna-XM_006495642.5;Dbxref=GeneID:12823,GenBank:XM_006495642.5,MGI:MGI:1095415;gbkey=mRNA;gene=Col19a1;product=collagen%2C type XIX%2C alpha 1%2C transcript variant X1;transcript_id=XM_006495642.5;extra_copy_number=0
CM058241.1	Liftoff	CDS	23304799	23304926	.	-	.	ID=cds-XP_006495705.1;Parent=rna-XM_006495642.5;Dbxref=GeneID:12823,GenBank:XP_006495705.1,MGI:MGI:1095415;Name=XP_006495705.1;gbkey=CDS;gene=Col19a1;product=collagen alpha-1(XIX) chain isoform X1;protein_id=XP_006495705.1;extra_copy_number=0
CM058241.1	Liftoff	CDS	23305074	23305151	.	-	.	ID=cds-XP_006495705.1;Parent=rna-XM_006495642.5;Dbxref=GeneID:12823,GenBank:XP_006495705.1,MGI:MGI:1095415;Name=XP_006495705.1;gbkey=CDS;gene=Col19a1;product=collagen alpha-1(XIX) chain isoform X1;protein_id=XP_006495705.1;extra_copy_number=0
CM058241.1	Liftoff	CDS	23310477	23310605	.	-	.	ID=cds-XP_006495705.1;Parent=rna-XM_006495642.5;Dbxref=GeneID:12823,GenBank:XP_006495705.1,MGI:MGI:1095415;Name=XP_006495705.1;gbkey=CDS;gene=Col19a1;product=collagen alpha-1(XIX) chain isoform X1;protein_id=XP_006495705.1;extra_copy_number=0
CM058241.1	Liftoff	CDS	23320043	23320109	.	-	.	ID=cds-XP_006495705.1;Parent=rna-XM_006495642.5;Dbxref=GeneID:12823,GenBank:XP_006495705.1,MGI:MGI:1095415;Name=XP_006495705.1;gbkey=CDS;gene=Col19a1;product=collagen alpha-1(XIX) chain isoform X1;protein_id=XP_006495705.1;extra_copy_number=0
CM058241.1	Liftoff	CDS	23322532	23322702	.	-	.	ID=cds-XP_006495705.1;Parent=rna-XM_006495642.5;Dbxref=GeneID:12823,GenBank:XP_006495705.1,MGI:MGI:1095415;Name=XP_006495705.1;gbkey=CDS;gene=Col19a1;product=collagen alpha-1(XIX) chain isoform X1;protein_id=XP_006495705.1;extra_copy_number=0
CM058241.1	Liftoff	CDS	23325170	23325214	.	-	.	ID=cds-XP_006495705.1;Parent=rna-XM_006495642.5;Dbxref=GeneID:12823,GenBank:XP_006495705.1,MGI:MGI:1095415;Name=XP_006495705.1;gbkey=CDS;gene=Col19a1;product=collagen alpha-1(XIX) chain isoform X1;protein_id=XP_006495705.1;extra_copy_number=0
CM058241.1	Liftoff	CDS	23325371	23325406	.	-	.	ID=cds-XP_006495705.1;Parent=rna-XM_006495642.5;Dbxref=GeneID:12823,GenBank:XP_006495705.1,MGI:MGI:1095415;Name=XP_006495705.1;gbkey=CDS;gene=Col19a1;product=collagen alpha-1(XIX) chain isoform X1;protein_id=XP_006495705.1;extra_copy_number=0
CM058241.1	Liftoff	CDS	23329788	23329850	.	-	.	ID=cds-XP_006495705.1;Parent=rna-XM_006495642.5;Dbxref=GeneID:12823,GenBank:XP_006495705.1,MGI:MGI:1095415;Name=XP_006495705.1;gbkey=CDS;gene=Col19a1;product=collagen alpha-1(XIX) chain isoform X1;protein_id=XP_006495705.1;extra_copy_number=0
CM058241.1	Liftoff	CDS	23329949	23329993	.	-	.	ID=cds-XP_006495705.1;Parent=rna-XM_006495642.5;Dbxref=GeneID:12823,GenBank:XP_006495705.1,MGI:MGI:1095415;Name=XP_006495705.1;gbkey=CDS;gene=Col19a1;product=collagen alpha-1(XIX) chain isoform X1;protein_id=XP_006495705.1;extra_copy_number=0
CM058241.1	Liftoff	CDS	23333193	23333237	.	-	.	ID=cds-XP_006495705.1;Parent=rna-XM_006495642.5;Dbxref=GeneID:12823,GenBank:XP_006495705.1,MGI:MGI:1095415;Name=XP_006495705.1;gbkey=CDS;gene=Col19a1;product=collagen alpha-1(XIX) chain isoform X1;protein_id=XP_006495705.1;extra_copy_number=0
CM058241.1	Liftoff	CDS	23336887	23336940	.	-	.	ID=cds-XP_006495705.1;Parent=rna-XM_006495642.5;Dbxref=GeneID:12823,GenBank:XP_006495705.1,MGI:MGI:1095415;Name=XP_006495705.1;gbkey=CDS;gene=Col19a1;product=collagen alpha-1(XIX) chain isoform X1;protein_id=XP_006495705.1;extra_copy_number=0
CM058241.1	Liftoff	CDS	23340720	23340746	.	-	.	ID=cds-XP_006495705.1;Parent=rna-XM_006495642.5;Dbxref=GeneID:12823,GenBank:XP_006495705.1,MGI:MGI:1095415;Name=XP_006495705.1;gbkey=CDS;gene=Col19a1;product=collagen alpha-1(XIX) chain isoform X1;protein_id=XP_006495705.1;extra_copy_number=0
CM058241.1	Liftoff	CDS	23341402	23341446	.	-	.	ID=cds-XP_006495705.1;Parent=rna-XM_006495642.5;Dbxref=GeneID:12823,GenBank:XP_006495705.1,MGI:MGI:1095415;Name=XP_006495705.1;gbkey=CDS;gene=Col19a1;product=collagen alpha-1(XIX) chain isoform X1;protein_id=XP_006495705.1;extra_copy_number=0
CM058241.1	Liftoff	CDS	23341527	23341577	.	-	.	ID=cds-XP_006495705.1;Parent=rna-XM_006495642.5;Dbxref=GeneID:12823,GenBank:XP_006495705.1,MGI:MGI:1095415;Name=XP_006495705.1;gbkey=CDS;gene=Col19a1;product=collagen alpha-1(XIX) chain isoform X1;protein_id=XP_006495705.1;extra_copy_number=0
CM058241.1	Liftoff	CDS	23343583	23343627	.	-	.	ID=cds-XP_006495705.1;Parent=rna-XM_006495642.5;Dbxref=GeneID:12823,GenBank:XP_006495705.1,MGI:MGI:1095415;Name=XP_006495705.1;gbkey=CDS;gene=Col19a1;product=collagen alpha-1(XIX) chain isoform X1;protein_id=XP_006495705.1;extra_copy_number=0
CM058241.1	Liftoff	CDS	23346387	23346440	.	-	.	ID=cds-XP_006495705.1;Parent=rna-XM_006495642.5;Dbxref=GeneID:12823,GenBank:XP_006495705.1,MGI:MGI:1095415;Name=XP_006495705.1;gbkey=CDS;gene=Col19a1;product=collagen alpha-1(XIX) chain isoform X1;protein_id=XP_006495705.1;extra_copy_number=0
CM058241.1	Liftoff	CDS	23347773	23347826	.	-	.	ID=cds-XP_006495705.1;Parent=rna-XM_006495642.5;Dbxref=GeneID:12823,GenBank:XP_006495705.1,MGI:MGI:1095415;Name=XP_006495705.1;gbkey=CDS;gene=Col19a1;product=collagen alpha-1(XIX) chain isoform X1;protein_id=XP_006495705.1;extra_copy_number=0
CM058241.1	Liftoff	CDS	23352174	23352227	.	-	.	ID=cds-XP_006495705.1;Parent=rna-XM_006495642.5;Dbxref=GeneID:12823,GenBank:XP_006495705.1,MGI:MGI:1095415;Name=XP_006495705.1;gbkey=CDS;gene=Col19a1;product=collagen alpha-1(XIX) chain isoform X1;protein_id=XP_006495705.1;extra_copy_number=0
CM058241.1	Liftoff	CDS	23352439	23352492	.	-	.	ID=cds-XP_006495705.1;Parent=rna-XM_006495642.5;Dbxref=GeneID:12823,GenBank:XP_006495705.1,MGI:MGI:1095415;Name=XP_006495705.1;gbkey=CDS;gene=Col19a1;product=collagen alpha-1(XIX) chain isoform X1;protein_id=XP_006495705.1;extra_copy_number=0
CM058241.1	Liftoff	CDS	23352575	23352679	.	-	.	ID=cds-XP_006495705.1;Parent=rna-XM_006495642.5;Dbxref=GeneID:12823,GenBank:XP_006495705.1,MGI:MGI:1095415;Name=XP_006495705.1;gbkey=CDS;gene=Col19a1;product=collagen alpha-1(XIX) chain isoform X1;protein_id=XP_006495705.1;extra_copy_number=0
CM058241.1	Liftoff	CDS	23355526	23355567	.	-	.	ID=cds-XP_006495705.1;Parent=rna-XM_006495642.5;Dbxref=GeneID:12823,GenBank:XP_006495705.1,MGI:MGI:1095415;Name=XP_006495705.1;gbkey=CDS;gene=Col19a1;product=collagen alpha-1(XIX) chain isoform X1;protein_id=XP_006495705.1;extra_copy_number=0
CM058241.1	Liftoff	CDS	23357520	23357573	.	-	.	ID=cds-XP_006495705.1;Parent=rna-XM_006495642.5;Dbxref=GeneID:12823,GenBank:XP_006495705.1,MGI:MGI:1095415;Name=XP_006495705.1;gbkey=CDS;gene=Col19a1;product=collagen alpha-1(XIX) chain isoform X1;protein_id=XP_006495705.1;extra_copy_number=0
CM058241.1	Liftoff	CDS	23357661	23357714	.	-	.	ID=cds-XP_006495705.1;Parent=rna-XM_006495642.5;Dbxref=GeneID:12823,GenBank:XP_006495705.1,MGI:MGI:1095415;Name=XP_006495705.1;gbkey=CDS;gene=Col19a1;product=collagen alpha-1(XIX) chain isoform X1;protein_id=XP_006495705.1;extra_copy_number=0
CM058241.1	Liftoff	CDS	23357818	23357853	.	-	.	ID=cds-XP_006495705.1;Parent=rna-XM_006495642.5;Dbxref=GeneID:12823,GenBank:XP_006495705.1,MGI:MGI:1095415;Name=XP_006495705.1;gbkey=CDS;gene=Col19a1;product=collagen alpha-1(XIX) chain isoform X1;protein_id=XP_006495705.1;extra_copy_number=0
CM058241.1	Liftoff	CDS	23362161	23362238	.	-	.	ID=cds-XP_006495705.1;Parent=rna-XM_006495642.5;Dbxref=GeneID:12823,GenBank:XP_006495705.1,MGI:MGI:1095415;Name=XP_006495705.1;gbkey=CDS;gene=Col19a1;product=collagen alpha-1(XIX) chain isoform X1;protein_id=XP_006495705.1;extra_copy_number=0
CM058241.1	Liftoff	CDS	23362342	23362386	.	-	.	ID=cds-XP_006495705.1;Parent=rna-XM_006495642.5;Dbxref=GeneID:12823,GenBank:XP_006495705.1,MGI:MGI:1095415;Name=XP_006495705.1;gbkey=CDS;gene=Col19a1;product=collagen alpha-1(XIX) chain isoform X1;protein_id=XP_006495705.1;extra_copy_number=0
CM058241.1	Liftoff	CDS	23363067	23363156	.	-	.	ID=cds-XP_006495705.1;Parent=rna-XM_006495642.5;Dbxref=GeneID:12823,GenBank:XP_006495705.1,MGI:MGI:1095415;Name=XP_006495705.1;gbkey=CDS;gene=Col19a1;product=collagen alpha-1(XIX) chain isoform X1;protein_id=XP_006495705.1;extra_copy_number=0
CM058241.1	Liftoff	CDS	23363810	23363863	.	-	.	ID=cds-XP_006495705.1;Parent=rna-XM_006495642.5;Dbxref=GeneID:12823,GenBank:XP_006495705.1,MGI:MGI:1095415;Name=XP_006495705.1;gbkey=CDS;gene=Col19a1;product=collagen alpha-1(XIX) chain isoform X1;protein_id=XP_006495705.1;extra_copy_number=0
CM058241.1	Liftoff	CDS	23365372	23365425	.	-	.	ID=cds-XP_006495705.1;Parent=rna-XM_006495642.5;Dbxref=GeneID:12823,GenBank:XP_006495705.1,MGI:MGI:1095415;Name=XP_006495705.1;gbkey=CDS;gene=Col19a1;product=collagen alpha-1(XIX) chain isoform X1;protein_id=XP_006495705.1;extra_copy_number=0
CM058241.1	Liftoff	CDS	23366101	23366154	.	-	.	ID=cds-XP_006495705.1;Parent=rna-XM_006495642.5;Dbxref=GeneID:12823,GenBank:XP_006495705.1,MGI:MGI:1095415;Name=XP_006495705.1;gbkey=CDS;gene=Col19a1;product=collagen alpha-1(XIX) chain isoform X1;protein_id=XP_006495705.1;extra_copy_number=0
CM058241.1	Liftoff	CDS	23366253	23366288	.	-	.	ID=cds-XP_006495705.1;Parent=rna-XM_006495642.5;Dbxref=GeneID:12823,GenBank:XP_006495705.1,MGI:MGI:1095415;Name=XP_006495705.1;gbkey=CDS;gene=Col19a1;product=collagen alpha-1(XIX) chain isoform X1;protein_id=XP_006495705.1;extra_copy_number=0
CM058241.1	Liftoff	CDS	23368158	23368193	.	-	.	ID=cds-XP_006495705.1;Parent=rna-XM_006495642.5;Dbxref=GeneID:12823,GenBank:XP_006495705.1,MGI:MGI:1095415;Name=XP_006495705.1;gbkey=CDS;gene=Col19a1;product=collagen alpha-1(XIX) chain isoform X1;protein_id=XP_006495705.1;extra_copy_number=0
CM058241.1	Liftoff	CDS	23373334	23373396	.	-	.	ID=cds-XP_006495705.1;Parent=rna-XM_006495642.5;Dbxref=GeneID:12823,GenBank:XP_006495705.1,MGI:MGI:1095415;Name=XP_006495705.1;gbkey=CDS;gene=Col19a1;product=collagen alpha-1(XIX) chain isoform X1;protein_id=XP_006495705.1;extra_copy_number=0
CM058241.1	Liftoff	CDS	23378814	23378855	.	-	.	ID=cds-XP_006495705.1;Parent=rna-XM_006495642.5;Dbxref=GeneID:12823,GenBank:XP_006495705.1,MGI:MGI:1095415;Name=XP_006495705.1;gbkey=CDS;gene=Col19a1;product=collagen alpha-1(XIX) chain isoform X1;protein_id=XP_006495705.1;extra_copy_number=0
CM058241.1	Liftoff	CDS	23393202	23393255	.	-	.	ID=cds-XP_006495705.1;Parent=rna-XM_006495642.5;Dbxref=GeneID:12823,GenBank:XP_006495705.1,MGI:MGI:1095415;Name=XP_006495705.1;gbkey=CDS;gene=Col19a1;product=collagen alpha-1(XIX) chain isoform X1;protein_id=XP_006495705.1;extra_copy_number=0
CM058241.1	Liftoff	CDS	23415517	23415570	.	-	.	ID=cds-XP_006495705.1;Parent=rna-XM_006495642.5;Dbxref=GeneID:12823,GenBank:XP_006495705.1,MGI:MGI:1095415;Name=XP_006495705.1;gbkey=CDS;gene=Col19a1;product=collagen alpha-1(XIX) chain isoform X1;protein_id=XP_006495705.1;extra_copy_number=0
CM058241.1	Liftoff	CDS	23451134	23451187	.	-	.	ID=cds-XP_006495705.1;Parent=rna-XM_006495642.5;Dbxref=GeneID:12823,GenBank:XP_006495705.1,MGI:MGI:1095415;Name=XP_006495705.1;gbkey=CDS;gene=Col19a1;product=collagen alpha-1(XIX) chain isoform X1;protein_id=XP_006495705.1;extra_copy_number=0
CM058241.1	Liftoff	CDS	23492705	23492740	.	-	.	ID=cds-XP_006495705.1;Parent=rna-XM_006495642.5;Dbxref=GeneID:12823,GenBank:XP_006495705.1,MGI:MGI:1095415;Name=XP_006495705.1;gbkey=CDS;gene=Col19a1;product=collagen alpha-1(XIX) chain isoform X1;protein_id=XP_006495705.1;extra_copy_number=0
CM058241.1	Liftoff	CDS	23494687	23494740	.	-	.	ID=cds-XP_006495705.1;Parent=rna-XM_006495642.5;Dbxref=GeneID:12823,GenBank:XP_006495705.1,MGI:MGI:1095415;Name=XP_006495705.1;gbkey=CDS;gene=Col19a1;product=collagen alpha-1(XIX) chain isoform X1;protein_id=XP_006495705.1;extra_copy_number=0
CM058241.1	Liftoff	CDS	23502421	23502474	.	-	.	ID=cds-XP_006495705.1;Parent=rna-XM_006495642.5;Dbxref=GeneID:12823,GenBank:XP_006495705.1,MGI:MGI:1095415;Name=XP_006495705.1;gbkey=CDS;gene=Col19a1;product=collagen alpha-1(XIX) chain isoform X1;protein_id=XP_006495705.1;extra_copy_number=0
CM058241.1	Liftoff	CDS	23549139	23549183	.	-	.	ID=cds-XP_006495705.1;Parent=rna-XM_006495642.5;Dbxref=GeneID:12823,GenBank:XP_006495705.1,MGI:MGI:1095415;Name=XP_006495705.1;gbkey=CDS;gene=Col19a1;product=collagen alpha-1(XIX) chain isoform X1;protein_id=XP_006495705.1;extra_copy_number=0
CM058241.1	Liftoff	CDS	23551798	23551842	.	-	.	ID=cds-XP_006495705.1;Parent=rna-XM_006495642.5;Dbxref=GeneID:12823,GenBank:XP_006495705.1,MGI:MGI:1095415;Name=XP_006495705.1;gbkey=CDS;gene=Col19a1;product=collagen alpha-1(XIX) chain isoform X1;protein_id=XP_006495705.1;extra_copy_number=0
CM058241.1	Liftoff	CDS	23566561	23566623	.	-	.	ID=cds-XP_006495705.1;Parent=rna-XM_006495642.5;Dbxref=GeneID:12823,GenBank:XP_006495705.1,MGI:MGI:1095415;Name=XP_006495705.1;gbkey=CDS;gene=Col19a1;product=collagen alpha-1(XIX) chain isoform X1;protein_id=XP_006495705.1;extra_copy_number=0
CM058241.1	Liftoff	CDS	23567342	23567467	.	-	.	ID=cds-XP_006495705.1;Parent=rna-XM_006495642.5;Dbxref=GeneID:12823,GenBank:XP_006495705.1,MGI:MGI:1095415;Name=XP_006495705.1;gbkey=CDS;gene=Col19a1;product=collagen alpha-1(XIX) chain isoform X1;protein_id=XP_006495705.1;extra_copy_number=0
CM058241.1	Liftoff	CDS	23570885	23570965	.	-	.	ID=cds-XP_006495705.1;Parent=rna-XM_006495642.5;Dbxref=GeneID:12823,GenBank:XP_006495705.1,MGI:MGI:1095415;Name=XP_006495705.1;gbkey=CDS;gene=Col19a1;product=collagen alpha-1(XIX) chain isoform X1;protein_id=XP_006495705.1;extra_copy_number=0
CM058241.1	Liftoff	CDS	23574990	23575265	.	-	.	ID=cds-XP_006495705.1;Parent=rna-XM_006495642.5;Dbxref=GeneID:12823,GenBank:XP_006495705.1,MGI:MGI:1095415;Name=XP_006495705.1;gbkey=CDS;gene=Col19a1;product=collagen alpha-1(XIX) chain isoform X1;protein_id=XP_006495705.1;extra_copy_number=0
CM058241.1	Liftoff	CDS	23577836	23577959	.	-	.	ID=cds-XP_006495705.1;Parent=rna-XM_006495642.5;Dbxref=GeneID:12823,GenBank:XP_006495705.1,MGI:MGI:1095415;Name=XP_006495705.1;gbkey=CDS;gene=Col19a1;product=collagen alpha-1(XIX) chain isoform X1;protein_id=XP_006495705.1;extra_copy_number=0
CM058241.1	Liftoff	CDS	23600613	23600712	.	-	.	ID=cds-XP_006495705.1;Parent=rna-XM_006495642.5;Dbxref=GeneID:12823,GenBank:XP_006495705.1,MGI:MGI:1095415;Name=XP_006495705.1;gbkey=CDS;gene=Col19a1;product=collagen alpha-1(XIX) chain isoform X1;protein_id=XP_006495705.1;extra_copy_number=0
CM058241.1	Liftoff	CDS	23602262	23602327	.	-	.	ID=cds-XP_006495705.1;Parent=rna-XM_006495642.5;Dbxref=GeneID:12823,GenBank:XP_006495705.1,MGI:MGI:1095415;Name=XP_006495705.1;gbkey=CDS;gene=Col19a1;product=collagen alpha-1(XIX) chain isoform X1;protein_id=XP_006495705.1;extra_copy_number=0
CM058241.1	Liftoff	CDS	23616297	23616423	.	-	.	ID=cds-XP_006495705.1;Parent=rna-XM_006495642.5;Dbxref=GeneID:12823,GenBank:XP_006495705.1,MGI:MGI:1095415;Name=XP_006495705.1;gbkey=CDS;gene=Col19a1;product=collagen alpha-1(XIX) chain isoform X1;protein_id=XP_006495705.1;extra_copy_number=0
CM058241.1	Liftoff	CDS	23627947	23627988	.	-	.	ID=cds-XP_006495705.1;Parent=rna-XM_006495642.5;Dbxref=GeneID:12823,GenBank:XP_006495705.1,MGI:MGI:1095415;Name=XP_006495705.1;gbkey=CDS;gene=Col19a1;product=collagen alpha-1(XIX) chain isoform X1;protein_id=XP_006495705.1;extra_copy_number=0
CM058241.1	Liftoff	mRNA	23297792	23628897	.	-	.	ID=rna-XM_006495643.5;Parent=gene-Col19a1;Dbxref=GeneID:12823,GenBank:XM_006495643.5,MGI:MGI:1095415;Name=XM_006495643.5;gbkey=mRNA;gene=Col19a1;model_evidence=Supporting evidence includes similarity to: 1 mRNA%2C 3 ESTs%2C 1 Protein%2C 276 long SRA reads%2C and 98%25 coverage of the annotated genomic feature by RNAseq alignments%2C including 5 samples with support for all annotated introns;product=collagen%2C type XIX%2C alpha 1%2C transcript variant X2;transcript_id=XM_006495643.5;matches_ref_protein=True;valid_ORF=True;extra_copy_number=0
CM058241.1	Liftoff	exon	23297792	23304923	.	-	.	ID=exon-XM_006495643.5-51;Parent=rna-XM_006495643.5;Dbxref=GeneID:12823,GenBank:XM_006495643.5,MGI:MGI:1095415;gbkey=mRNA;gene=Col19a1;product=collagen%2C type XIX%2C alpha 1%2C transcript variant X2;transcript_id=XM_006495643.5;extra_copy_number=0
CM058241.1	Liftoff	exon	23305074	23305151	.	-	.	ID=exon-XM_006495643.5-50;Parent=rna-XM_006495643.5;Dbxref=GeneID:12823,GenBank:XM_006495643.5,MGI:MGI:1095415;gbkey=mRNA;gene=Col19a1;product=collagen%2C type XIX%2C alpha 1%2C transcript variant X2;transcript_id=XM_006495643.5;extra_copy_number=0
CM058241.1	Liftoff	exon	23310477	23310605	.	-	.	ID=exon-XM_006495643.5-49;Parent=rna-XM_006495643.5;Dbxref=GeneID:12823,GenBank:XM_006495643.5,MGI:MGI:1095415;gbkey=mRNA;gene=Col19a1;product=collagen%2C type XIX%2C alpha 1%2C transcript variant X2;transcript_id=XM_006495643.5;extra_copy_number=0
CM058241.1	Liftoff	exon	23320043	23320109	.	-	.	ID=exon-XM_006495643.5-48;Parent=rna-XM_006495643.5;Dbxref=GeneID:12823,GenBank:XM_006495643.5,MGI:MGI:1095415;gbkey=mRNA;gene=Col19a1;product=collagen%2C type XIX%2C alpha 1%2C transcript variant X2;transcript_id=XM_006495643.5;extra_copy_number=0
CM058241.1	Liftoff	exon	23322532	23322702	.	-	.	ID=exon-XM_006495643.5-47;Parent=rna-XM_006495643.5;Dbxref=GeneID:12823,GenBank:XM_006495643.5,MGI:MGI:1095415;gbkey=mRNA;gene=Col19a1;product=collagen%2C type XIX%2C alpha 1%2C transcript variant X2;transcript_id=XM_006495643.5;extra_copy_number=0
CM058241.1	Liftoff	exon	23325170	23325214	.	-	.	ID=exon-XM_006495643.5-46;Parent=rna-XM_006495643.5;Dbxref=GeneID:12823,GenBank:XM_006495643.5,MGI:MGI:1095415;gbkey=mRNA;gene=Col19a1;product=collagen%2C type XIX%2C alpha 1%2C transcript variant X2;transcript_id=XM_006495643.5;extra_copy_number=0
CM058241.1	Liftoff	exon	23325371	23325406	.	-	.	ID=exon-XM_006495643.5-45;Parent=rna-XM_006495643.5;Dbxref=GeneID:12823,GenBank:XM_006495643.5,MGI:MGI:1095415;gbkey=mRNA;gene=Col19a1;product=collagen%2C type XIX%2C alpha 1%2C transcript variant X2;transcript_id=XM_006495643.5;extra_copy_number=0
CM058241.1	Liftoff	exon	23329788	23329850	.	-	.	ID=exon-XM_006495643.5-44;Parent=rna-XM_006495643.5;Dbxref=GeneID:12823,GenBank:XM_006495643.5,MGI:MGI:1095415;gbkey=mRNA;gene=Col19a1;product=collagen%2C type XIX%2C alpha 1%2C transcript variant X2;transcript_id=XM_006495643.5;extra_copy_number=0
CM058241.1	Liftoff	exon	23329949	23329993	.	-	.	ID=exon-XM_006495643.5-43;Parent=rna-XM_006495643.5;Dbxref=GeneID:12823,GenBank:XM_006495643.5,MGI:MGI:1095415;gbkey=mRNA;gene=Col19a1;product=collagen%2C type XIX%2C alpha 1%2C transcript variant X2;transcript_id=XM_006495643.5;extra_copy_number=0
CM058241.1	Liftoff	exon	23333193	23333237	.	-	.	ID=exon-XM_006495643.5-42;Parent=rna-XM_006495643.5;Dbxref=GeneID:12823,GenBank:XM_006495643.5,MGI:MGI:1095415;gbkey=mRNA;gene=Col19a1;product=collagen%2C type XIX%2C alpha 1%2C transcript variant X2;transcript_id=XM_006495643.5;extra_copy_number=0
CM058241.1	Liftoff	exon	23336887	23336940	.	-	.	ID=exon-XM_006495643.5-41;Parent=rna-XM_006495643.5;Dbxref=GeneID:12823,GenBank:XM_006495643.5,MGI:MGI:1095415;gbkey=mRNA;gene=Col19a1;product=collagen%2C type XIX%2C alpha 1%2C transcript variant X2;transcript_id=XM_006495643.5;extra_copy_number=0
CM058241.1	Liftoff	exon	23340720	23340746	.	-	.	ID=exon-XM_006495643.5-40;Parent=rna-XM_006495643.5;Dbxref=GeneID:12823,GenBank:XM_006495643.5,MGI:MGI:1095415;gbkey=mRNA;gene=Col19a1;product=collagen%2C type XIX%2C alpha 1%2C transcript variant X2;transcript_id=XM_006495643.5;extra_copy_number=0
CM058241.1	Liftoff	exon	23341402	23341446	.	-	.	ID=exon-XM_006495643.5-39;Parent=rna-XM_006495643.5;Dbxref=GeneID:12823,GenBank:XM_006495643.5,MGI:MGI:1095415;gbkey=mRNA;gene=Col19a1;product=collagen%2C type XIX%2C alpha 1%2C transcript variant X2;transcript_id=XM_006495643.5;extra_copy_number=0
CM058241.1	Liftoff	exon	23341527	23341577	.	-	.	ID=exon-XM_006495643.5-38;Parent=rna-XM_006495643.5;Dbxref=GeneID:12823,GenBank:XM_006495643.5,MGI:MGI:1095415;gbkey=mRNA;gene=Col19a1;product=collagen%2C type XIX%2C alpha 1%2C transcript variant X2;transcript_id=XM_006495643.5;extra_copy_number=0
CM058241.1	Liftoff	exon	23343583	23343627	.	-	.	ID=exon-XM_006495643.5-37;Parent=rna-XM_006495643.5;Dbxref=GeneID:12823,GenBank:XM_006495643.5,MGI:MGI:1095415;gbkey=mRNA;gene=Col19a1;product=collagen%2C type XIX%2C alpha 1%2C transcript variant X2;transcript_id=XM_006495643.5;extra_copy_number=0
CM058241.1	Liftoff	exon	23346387	23346440	.	-	.	ID=exon-XM_006495643.5-36;Parent=rna-XM_006495643.5;Dbxref=GeneID:12823,GenBank:XM_006495643.5,MGI:MGI:1095415;gbkey=mRNA;gene=Col19a1;product=collagen%2C type XIX%2C alpha 1%2C transcript variant X2;transcript_id=XM_006495643.5;extra_copy_number=0
CM058241.1	Liftoff	exon	23347773	23347826	.	-	.	ID=exon-XM_006495643.5-35;Parent=rna-XM_006495643.5;Dbxref=GeneID:12823,GenBank:XM_006495643.5,MGI:MGI:1095415;gbkey=mRNA;gene=Col19a1;product=collagen%2C type XIX%2C alpha 1%2C transcript variant X2;transcript_id=XM_006495643.5;extra_copy_number=0
CM058241.1	Liftoff	exon	23352174	23352227	.	-	.	ID=exon-XM_006495643.5-34;Parent=rna-XM_006495643.5;Dbxref=GeneID:12823,GenBank:XM_006495643.5,MGI:MGI:1095415;gbkey=mRNA;gene=Col19a1;product=collagen%2C type XIX%2C alpha 1%2C transcript variant X2;transcript_id=XM_006495643.5;extra_copy_number=0
CM058241.1	Liftoff	exon	23352439	23352492	.	-	.	ID=exon-XM_006495643.5-33;Parent=rna-XM_006495643.5;Dbxref=GeneID:12823,GenBank:XM_006495643.5,MGI:MGI:1095415;gbkey=mRNA;gene=Col19a1;product=collagen%2C type XIX%2C alpha 1%2C transcript variant X2;transcript_id=XM_006495643.5;extra_copy_number=0
CM058241.1	Liftoff	exon	23352575	23352679	.	-	.	ID=exon-XM_006495643.5-32;Parent=rna-XM_006495643.5;Dbxref=GeneID:12823,GenBank:XM_006495643.5,MGI:MGI:1095415;gbkey=mRNA;gene=Col19a1;product=collagen%2C type XIX%2C alpha 1%2C transcript variant X2;transcript_id=XM_006495643.5;extra_copy_number=0
CM058241.1	Liftoff	exon	23355526	23355567	.	-	.	ID=exon-XM_006495643.5-31;Parent=rna-XM_006495643.5;Dbxref=GeneID:12823,GenBank:XM_006495643.5,MGI:MGI:1095415;gbkey=mRNA;gene=Col19a1;product=collagen%2C type XIX%2C alpha 1%2C transcript variant X2;transcript_id=XM_006495643.5;extra_copy_number=0
CM058241.1	Liftoff	exon	23357520	23357573	.	-	.	ID=exon-XM_006495643.5-30;Parent=rna-XM_006495643.5;Dbxref=GeneID:12823,GenBank:XM_006495643.5,MGI:MGI:1095415;gbkey=mRNA;gene=Col19a1;product=collagen%2C type XIX%2C alpha 1%2C transcript variant X2;transcript_id=XM_006495643.5;extra_copy_number=0
CM058241.1	Liftoff	exon	23357661	23357714	.	-	.	ID=exon-XM_006495643.5-29;Parent=rna-XM_006495643.5;Dbxref=GeneID:12823,GenBank:XM_006495643.5,MGI:MGI:1095415;gbkey=mRNA;gene=Col19a1;product=collagen%2C type XIX%2C alpha 1%2C transcript variant X2;transcript_id=XM_006495643.5;extra_copy_number=0
CM058241.1	Liftoff	exon	23357818	23357853	.	-	.	ID=exon-XM_006495643.5-28;Parent=rna-XM_006495643.5;Dbxref=GeneID:12823,GenBank:XM_006495643.5,MGI:MGI:1095415;gbkey=mRNA;gene=Col19a1;product=collagen%2C type XIX%2C alpha 1%2C transcript variant X2;transcript_id=XM_006495643.5;extra_copy_number=0
CM058241.1	Liftoff	exon	23362161	23362238	.	-	.	ID=exon-XM_006495643.5-27;Parent=rna-XM_006495643.5;Dbxref=GeneID:12823,GenBank:XM_006495643.5,MGI:MGI:1095415;gbkey=mRNA;gene=Col19a1;product=collagen%2C type XIX%2C alpha 1%2C transcript variant X2;transcript_id=XM_006495643.5;extra_copy_number=0
CM058241.1	Liftoff	exon	23362342	23362386	.	-	.	ID=exon-XM_006495643.5-26;Parent=rna-XM_006495643.5;Dbxref=GeneID:12823,GenBank:XM_006495643.5,MGI:MGI:1095415;gbkey=mRNA;gene=Col19a1;product=collagen%2C type XIX%2C alpha 1%2C transcript variant X2;transcript_id=XM_006495643.5;extra_copy_number=0
CM058241.1	Liftoff	exon	23363067	23363156	.	-	.	ID=exon-XM_006495643.5-25;Parent=rna-XM_006495643.5;Dbxref=GeneID:12823,GenBank:XM_006495643.5,MGI:MGI:1095415;gbkey=mRNA;gene=Col19a1;product=collagen%2C type XIX%2C alpha 1%2C transcript variant X2;transcript_id=XM_006495643.5;extra_copy_number=0
CM058241.1	Liftoff	exon	23363810	23363863	.	-	.	ID=exon-XM_006495643.5-24;Parent=rna-XM_006495643.5;Dbxref=GeneID:12823,GenBank:XM_006495643.5,MGI:MGI:1095415;gbkey=mRNA;gene=Col19a1;product=collagen%2C type XIX%2C alpha 1%2C transcript variant X2;transcript_id=XM_006495643.5;extra_copy_number=0
CM058241.1	Liftoff	exon	23365372	23365425	.	-	.	ID=exon-XM_006495643.5-23;Parent=rna-XM_006495643.5;Dbxref=GeneID:12823,GenBank:XM_006495643.5,MGI:MGI:1095415;gbkey=mRNA;gene=Col19a1;product=collagen%2C type XIX%2C alpha 1%2C transcript variant X2;transcript_id=XM_006495643.5;extra_copy_number=0
CM058241.1	Liftoff	exon	23366101	23366154	.	-	.	ID=exon-XM_006495643.5-22;Parent=rna-XM_006495643.5;Dbxref=GeneID:12823,GenBank:XM_006495643.5,MGI:MGI:1095415;gbkey=mRNA;gene=Col19a1;product=collagen%2C type XIX%2C alpha 1%2C transcript variant X2;transcript_id=XM_006495643.5;extra_copy_number=0
CM058241.1	Liftoff	exon	23366253	23366288	.	-	.	ID=exon-XM_006495643.5-21;Parent=rna-XM_006495643.5;Dbxref=GeneID:12823,GenBank:XM_006495643.5,MGI:MGI:1095415;gbkey=mRNA;gene=Col19a1;product=collagen%2C type XIX%2C alpha 1%2C transcript variant X2;transcript_id=XM_006495643.5;extra_copy_number=0
CM058241.1	Liftoff	exon	23368158	23368193	.	-	.	ID=exon-XM_006495643.5-20;Parent=rna-XM_006495643.5;Dbxref=GeneID:12823,GenBank:XM_006495643.5,MGI:MGI:1095415;gbkey=mRNA;gene=Col19a1;product=collagen%2C type XIX%2C alpha 1%2C transcript variant X2;transcript_id=XM_006495643.5;extra_copy_number=0
CM058241.1	Liftoff	exon	23373334	23373396	.	-	.	ID=exon-XM_006495643.5-19;Parent=rna-XM_006495643.5;Dbxref=GeneID:12823,GenBank:XM_006495643.5,MGI:MGI:1095415;gbkey=mRNA;gene=Col19a1;product=collagen%2C type XIX%2C alpha 1%2C transcript variant X2;transcript_id=XM_006495643.5;extra_copy_number=0
CM058241.1	Liftoff	exon	23378814	23378855	.	-	.	ID=exon-XM_006495643.5-18;Parent=rna-XM_006495643.5;Dbxref=GeneID:12823,GenBank:XM_006495643.5,MGI:MGI:1095415;gbkey=mRNA;gene=Col19a1;product=collagen%2C type XIX%2C alpha 1%2C transcript variant X2;transcript_id=XM_006495643.5;extra_copy_number=0
CM058241.1	Liftoff	exon	23393202	23393255	.	-	.	ID=exon-XM_006495643.5-17;Parent=rna-XM_006495643.5;Dbxref=GeneID:12823,GenBank:XM_006495643.5,MGI:MGI:1095415;gbkey=mRNA;gene=Col19a1;product=collagen%2C type XIX%2C alpha 1%2C transcript variant X2;transcript_id=XM_006495643.5;extra_copy_number=0
CM058241.1	Liftoff	exon	23415517	23415570	.	-	.	ID=exon-XM_006495643.5-16;Parent=rna-XM_006495643.5;Dbxref=GeneID:12823,GenBank:XM_006495643.5,MGI:MGI:1095415;gbkey=mRNA;gene=Col19a1;product=collagen%2C type XIX%2C alpha 1%2C transcript variant X2;transcript_id=XM_006495643.5;extra_copy_number=0
CM058241.1	Liftoff	exon	23451134	23451187	.	-	.	ID=exon-XM_006495643.5-15;Parent=rna-XM_006495643.5;Dbxref=GeneID:12823,GenBank:XM_006495643.5,MGI:MGI:1095415;gbkey=mRNA;gene=Col19a1;product=collagen%2C type XIX%2C alpha 1%2C transcript variant X2;transcript_id=XM_006495643.5;extra_copy_number=0
CM058241.1	Liftoff	exon	23492705	23492740	.	-	.	ID=exon-XM_006495643.5-14;Parent=rna-XM_006495643.5;Dbxref=GeneID:12823,GenBank:XM_006495643.5,MGI:MGI:1095415;gbkey=mRNA;gene=Col19a1;product=collagen%2C type XIX%2C alpha 1%2C transcript variant X2;transcript_id=XM_006495643.5;extra_copy_number=0
CM058241.1	Liftoff	exon	23494687	23494740	.	-	.	ID=exon-XM_006495643.5-13;Parent=rna-XM_006495643.5;Dbxref=GeneID:12823,GenBank:XM_006495643.5,MGI:MGI:1095415;gbkey=mRNA;gene=Col19a1;product=collagen%2C type XIX%2C alpha 1%2C transcript variant X2;transcript_id=XM_006495643.5;extra_copy_number=0
CM058241.1	Liftoff	exon	23502421	23502474	.	-	.	ID=exon-XM_006495643.5-12;Parent=rna-XM_006495643.5;Dbxref=GeneID:12823,GenBank:XM_006495643.5,MGI:MGI:1095415;gbkey=mRNA;gene=Col19a1;product=collagen%2C type XIX%2C alpha 1%2C transcript variant X2;transcript_id=XM_006495643.5;extra_copy_number=0
CM058241.1	Liftoff	exon	23549139	23549183	.	-	.	ID=exon-XM_006495643.5-11;Parent=rna-XM_006495643.5;Dbxref=GeneID:12823,GenBank:XM_006495643.5,MGI:MGI:1095415;gbkey=mRNA;gene=Col19a1;product=collagen%2C type XIX%2C alpha 1%2C transcript variant X2;transcript_id=XM_006495643.5;extra_copy_number=0
CM058241.1	Liftoff	exon	23551798	23551842	.	-	.	ID=exon-XM_006495643.5-10;Parent=rna-XM_006495643.5;Dbxref=GeneID:12823,GenBank:XM_006495643.5,MGI:MGI:1095415;gbkey=mRNA;gene=Col19a1;product=collagen%2C type XIX%2C alpha 1%2C transcript variant X2;transcript_id=XM_006495643.5;extra_copy_number=0
CM058241.1	Liftoff	exon	23566561	23566623	.	-	.	ID=exon-XM_006495643.5-9;Parent=rna-XM_006495643.5;Dbxref=GeneID:12823,GenBank:XM_006495643.5,MGI:MGI:1095415;gbkey=mRNA;gene=Col19a1;product=collagen%2C type XIX%2C alpha 1%2C transcript variant X2;transcript_id=XM_006495643.5;extra_copy_number=0
CM058241.1	Liftoff	exon	23567342	23567467	.	-	.	ID=exon-XM_006495643.5-8;Parent=rna-XM_006495643.5;Dbxref=GeneID:12823,GenBank:XM_006495643.5,MGI:MGI:1095415;gbkey=mRNA;gene=Col19a1;product=collagen%2C type XIX%2C alpha 1%2C transcript variant X2;transcript_id=XM_006495643.5;extra_copy_number=0
CM058241.1	Liftoff	exon	23570885	23570965	.	-	.	ID=exon-XM_006495643.5-7;Parent=rna-XM_006495643.5;Dbxref=GeneID:12823,GenBank:XM_006495643.5,MGI:MGI:1095415;gbkey=mRNA;gene=Col19a1;product=collagen%2C type XIX%2C alpha 1%2C transcript variant X2;transcript_id=XM_006495643.5;extra_copy_number=0
CM058241.1	Liftoff	exon	23574990	23575265	.	-	.	ID=exon-XM_006495643.5-6;Parent=rna-XM_006495643.5;Dbxref=GeneID:12823,GenBank:XM_006495643.5,MGI:MGI:1095415;gbkey=mRNA;gene=Col19a1;product=collagen%2C type XIX%2C alpha 1%2C transcript variant X2;transcript_id=XM_006495643.5;extra_copy_number=0
CM058241.1	Liftoff	exon	23577836	23577959	.	-	.	ID=exon-XM_006495643.5-5;Parent=rna-XM_006495643.5;Dbxref=GeneID:12823,GenBank:XM_006495643.5,MGI:MGI:1095415;gbkey=mRNA;gene=Col19a1;product=collagen%2C type XIX%2C alpha 1%2C transcript variant X2;transcript_id=XM_006495643.5;extra_copy_number=0
CM058241.1	Liftoff	exon	23600613	23600712	.	-	.	ID=exon-XM_006495643.5-4;Parent=rna-XM_006495643.5;Dbxref=GeneID:12823,GenBank:XM_006495643.5,MGI:MGI:1095415;gbkey=mRNA;gene=Col19a1;product=collagen%2C type XIX%2C alpha 1%2C transcript variant X2;transcript_id=XM_006495643.5;extra_copy_number=0
CM058241.1	Liftoff	exon	23602262	23602327	.	-	.	ID=exon-XM_006495643.5-3;Parent=rna-XM_006495643.5;Dbxref=GeneID:12823,GenBank:XM_006495643.5,MGI:MGI:1095415;gbkey=mRNA;gene=Col19a1;product=collagen%2C type XIX%2C alpha 1%2C transcript variant X2;transcript_id=XM_006495643.5;extra_copy_number=0
CM058241.1	Liftoff	exon	23616297	23616423	.	-	.	ID=exon-XM_006495643.5-2;Parent=rna-XM_006495643.5;Dbxref=GeneID:12823,GenBank:XM_006495643.5,MGI:MGI:1095415;gbkey=mRNA;gene=Col19a1;product=collagen%2C type XIX%2C alpha 1%2C transcript variant X2;transcript_id=XM_006495643.5;extra_copy_number=0
CM058241.1	Liftoff	exon	23627947	23628897	.	-	.	ID=exon-XM_006495643.5-1;Parent=rna-XM_006495643.5;Dbxref=GeneID:12823,GenBank:XM_006495643.5,MGI:MGI:1095415;gbkey=mRNA;gene=Col19a1;product=collagen%2C type XIX%2C alpha 1%2C transcript variant X2;transcript_id=XM_006495643.5;extra_copy_number=0
CM058241.1	Liftoff	CDS	23304799	23304923	.	-	.	ID=cds-XP_006495706.1;Parent=rna-XM_006495643.5;Dbxref=GeneID:12823,GenBank:XP_006495706.1,MGI:MGI:1095415;Name=XP_006495706.1;gbkey=CDS;gene=Col19a1;product=collagen alpha-1(XIX) chain isoform X2;protein_id=XP_006495706.1;extra_copy_number=0
CM058241.1	Liftoff	CDS	23305074	23305151	.	-	.	ID=cds-XP_006495706.1;Parent=rna-XM_006495643.5;Dbxref=GeneID:12823,GenBank:XP_006495706.1,MGI:MGI:1095415;Name=XP_006495706.1;gbkey=CDS;gene=Col19a1;product=collagen alpha-1(XIX) chain isoform X2;protein_id=XP_006495706.1;extra_copy_number=0
CM058241.1	Liftoff	CDS	23310477	23310605	.	-	.	ID=cds-XP_006495706.1;Parent=rna-XM_006495643.5;Dbxref=GeneID:12823,GenBank:XP_006495706.1,MGI:MGI:1095415;Name=XP_006495706.1;gbkey=CDS;gene=Col19a1;product=collagen alpha-1(XIX) chain isoform X2;protein_id=XP_006495706.1;extra_copy_number=0
CM058241.1	Liftoff	CDS	23320043	23320109	.	-	.	ID=cds-XP_006495706.1;Parent=rna-XM_006495643.5;Dbxref=GeneID:12823,GenBank:XP_006495706.1,MGI:MGI:1095415;Name=XP_006495706.1;gbkey=CDS;gene=Col19a1;product=collagen alpha-1(XIX) chain isoform X2;protein_id=XP_006495706.1;extra_copy_number=0
CM058241.1	Liftoff	CDS	23322532	23322702	.	-	.	ID=cds-XP_006495706.1;Parent=rna-XM_006495643.5;Dbxref=GeneID:12823,GenBank:XP_006495706.1,MGI:MGI:1095415;Name=XP_006495706.1;gbkey=CDS;gene=Col19a1;product=collagen alpha-1(XIX) chain isoform X2;protein_id=XP_006495706.1;extra_copy_number=0
CM058241.1	Liftoff	CDS	23325170	23325214	.	-	.	ID=cds-XP_006495706.1;Parent=rna-XM_006495643.5;Dbxref=GeneID:12823,GenBank:XP_006495706.1,MGI:MGI:1095415;Name=XP_006495706.1;gbkey=CDS;gene=Col19a1;product=collagen alpha-1(XIX) chain isoform X2;protein_id=XP_006495706.1;extra_copy_number=0
CM058241.1	Liftoff	CDS	23325371	23325406	.	-	.	ID=cds-XP_006495706.1;Parent=rna-XM_006495643.5;Dbxref=GeneID:12823,GenBank:XP_006495706.1,MGI:MGI:1095415;Name=XP_006495706.1;gbkey=CDS;gene=Col19a1;product=collagen alpha-1(XIX) chain isoform X2;protein_id=XP_006495706.1;extra_copy_number=0
CM058241.1	Liftoff	CDS	23329788	23329850	.	-	.	ID=cds-XP_006495706.1;Parent=rna-XM_006495643.5;Dbxref=GeneID:12823,GenBank:XP_006495706.1,MGI:MGI:1095415;Name=XP_006495706.1;gbkey=CDS;gene=Col19a1;product=collagen alpha-1(XIX) chain isoform X2;protein_id=XP_006495706.1;extra_copy_number=0
CM058241.1	Liftoff	CDS	23329949	23329993	.	-	.	ID=cds-XP_006495706.1;Parent=rna-XM_006495643.5;Dbxref=GeneID:12823,GenBank:XP_006495706.1,MGI:MGI:1095415;Name=XP_006495706.1;gbkey=CDS;gene=Col19a1;product=collagen alpha-1(XIX) chain isoform X2;protein_id=XP_006495706.1;extra_copy_number=0
CM058241.1	Liftoff	CDS	23333193	23333237	.	-	.	ID=cds-XP_006495706.1;Parent=rna-XM_006495643.5;Dbxref=GeneID:12823,GenBank:XP_006495706.1,MGI:MGI:1095415;Name=XP_006495706.1;gbkey=CDS;gene=Col19a1;product=collagen alpha-1(XIX) chain isoform X2;protein_id=XP_006495706.1;extra_copy_number=0
CM058241.1	Liftoff	CDS	23336887	23336940	.	-	.	ID=cds-XP_006495706.1;Parent=rna-XM_006495643.5;Dbxref=GeneID:12823,GenBank:XP_006495706.1,MGI:MGI:1095415;Name=XP_006495706.1;gbkey=CDS;gene=Col19a1;product=collagen alpha-1(XIX) chain isoform X2;protein_id=XP_006495706.1;extra_copy_number=0
CM058241.1	Liftoff	CDS	23340720	23340746	.	-	.	ID=cds-XP_006495706.1;Parent=rna-XM_006495643.5;Dbxref=GeneID:12823,GenBank:XP_006495706.1,MGI:MGI:1095415;Name=XP_006495706.1;gbkey=CDS;gene=Col19a1;product=collagen alpha-1(XIX) chain isoform X2;protein_id=XP_006495706.1;extra_copy_number=0
CM058241.1	Liftoff	CDS	23341402	23341446	.	-	.	ID=cds-XP_006495706.1;Parent=rna-XM_006495643.5;Dbxref=GeneID:12823,GenBank:XP_006495706.1,MGI:MGI:1095415;Name=XP_006495706.1;gbkey=CDS;gene=Col19a1;product=collagen alpha-1(XIX) chain isoform X2;protein_id=XP_006495706.1;extra_copy_number=0
CM058241.1	Liftoff	CDS	23341527	23341577	.	-	.	ID=cds-XP_006495706.1;Parent=rna-XM_006495643.5;Dbxref=GeneID:12823,GenBank:XP_006495706.1,MGI:MGI:1095415;Name=XP_006495706.1;gbkey=CDS;gene=Col19a1;product=collagen alpha-1(XIX) chain isoform X2;protein_id=XP_006495706.1;extra_copy_number=0
CM058241.1	Liftoff	CDS	23343583	23343627	.	-	.	ID=cds-XP_006495706.1;Parent=rna-XM_006495643.5;Dbxref=GeneID:12823,GenBank:XP_006495706.1,MGI:MGI:1095415;Name=XP_006495706.1;gbkey=CDS;gene=Col19a1;product=collagen alpha-1(XIX) chain isoform X2;protein_id=XP_006495706.1;extra_copy_number=0
CM058241.1	Liftoff	CDS	23346387	23346440	.	-	.	ID=cds-XP_006495706.1;Parent=rna-XM_006495643.5;Dbxref=GeneID:12823,GenBank:XP_006495706.1,MGI:MGI:1095415;Name=XP_006495706.1;gbkey=CDS;gene=Col19a1;product=collagen alpha-1(XIX) chain isoform X2;protein_id=XP_006495706.1;extra_copy_number=0
CM058241.1	Liftoff	CDS	23347773	23347826	.	-	.	ID=cds-XP_006495706.1;Parent=rna-XM_006495643.5;Dbxref=GeneID:12823,GenBank:XP_006495706.1,MGI:MGI:1095415;Name=XP_006495706.1;gbkey=CDS;gene=Col19a1;product=collagen alpha-1(XIX) chain isoform X2;protein_id=XP_006495706.1;extra_copy_number=0
CM058241.1	Liftoff	CDS	23352174	23352227	.	-	.	ID=cds-XP_006495706.1;Parent=rna-XM_006495643.5;Dbxref=GeneID:12823,GenBank:XP_006495706.1,MGI:MGI:1095415;Name=XP_006495706.1;gbkey=CDS;gene=Col19a1;product=collagen alpha-1(XIX) chain isoform X2;protein_id=XP_006495706.1;extra_copy_number=0
CM058241.1	Liftoff	CDS	23352439	23352492	.	-	.	ID=cds-XP_006495706.1;Parent=rna-XM_006495643.5;Dbxref=GeneID:12823,GenBank:XP_006495706.1,MGI:MGI:1095415;Name=XP_006495706.1;gbkey=CDS;gene=Col19a1;product=collagen alpha-1(XIX) chain isoform X2;protein_id=XP_006495706.1;extra_copy_number=0
CM058241.1	Liftoff	CDS	23352575	23352679	.	-	.	ID=cds-XP_006495706.1;Parent=rna-XM_006495643.5;Dbxref=GeneID:12823,GenBank:XP_006495706.1,MGI:MGI:1095415;Name=XP_006495706.1;gbkey=CDS;gene=Col19a1;product=collagen alpha-1(XIX) chain isoform X2;protein_id=XP_006495706.1;extra_copy_number=0
CM058241.1	Liftoff	CDS	23355526	23355567	.	-	.	ID=cds-XP_006495706.1;Parent=rna-XM_006495643.5;Dbxref=GeneID:12823,GenBank:XP_006495706.1,MGI:MGI:1095415;Name=XP_006495706.1;gbkey=CDS;gene=Col19a1;product=collagen alpha-1(XIX) chain isoform X2;protein_id=XP_006495706.1;extra_copy_number=0
CM058241.1	Liftoff	CDS	23357520	23357573	.	-	.	ID=cds-XP_006495706.1;Parent=rna-XM_006495643.5;Dbxref=GeneID:12823,GenBank:XP_006495706.1,MGI:MGI:1095415;Name=XP_006495706.1;gbkey=CDS;gene=Col19a1;product=collagen alpha-1(XIX) chain isoform X2;protein_id=XP_006495706.1;extra_copy_number=0
CM058241.1	Liftoff	CDS	23357661	23357714	.	-	.	ID=cds-XP_006495706.1;Parent=rna-XM_006495643.5;Dbxref=GeneID:12823,GenBank:XP_006495706.1,MGI:MGI:1095415;Name=XP_006495706.1;gbkey=CDS;gene=Col19a1;product=collagen alpha-1(XIX) chain isoform X2;protein_id=XP_006495706.1;extra_copy_number=0
CM058241.1	Liftoff	CDS	23357818	23357853	.	-	.	ID=cds-XP_006495706.1;Parent=rna-XM_006495643.5;Dbxref=GeneID:12823,GenBank:XP_006495706.1,MGI:MGI:1095415;Name=XP_006495706.1;gbkey=CDS;gene=Col19a1;product=collagen alpha-1(XIX) chain isoform X2;protein_id=XP_006495706.1;extra_copy_number=0
CM058241.1	Liftoff	CDS	23362161	23362238	.	-	.	ID=cds-XP_006495706.1;Parent=rna-XM_006495643.5;Dbxref=GeneID:12823,GenBank:XP_006495706.1,MGI:MGI:1095415;Name=XP_006495706.1;gbkey=CDS;gene=Col19a1;product=collagen alpha-1(XIX) chain isoform X2;protein_id=XP_006495706.1;extra_copy_number=0
CM058241.1	Liftoff	CDS	23362342	23362386	.	-	.	ID=cds-XP_006495706.1;Parent=rna-XM_006495643.5;Dbxref=GeneID:12823,GenBank:XP_006495706.1,MGI:MGI:1095415;Name=XP_006495706.1;gbkey=CDS;gene=Col19a1;product=collagen alpha-1(XIX) chain isoform X2;protein_id=XP_006495706.1;extra_copy_number=0
CM058241.1	Liftoff	CDS	23363067	23363156	.	-	.	ID=cds-XP_006495706.1;Parent=rna-XM_006495643.5;Dbxref=GeneID:12823,GenBank:XP_006495706.1,MGI:MGI:1095415;Name=XP_006495706.1;gbkey=CDS;gene=Col19a1;product=collagen alpha-1(XIX) chain isoform X2;protein_id=XP_006495706.1;extra_copy_number=0
CM058241.1	Liftoff	CDS	23363810	23363863	.	-	.	ID=cds-XP_006495706.1;Parent=rna-XM_006495643.5;Dbxref=GeneID:12823,GenBank:XP_006495706.1,MGI:MGI:1095415;Name=XP_006495706.1;gbkey=CDS;gene=Col19a1;product=collagen alpha-1(XIX) chain isoform X2;protein_id=XP_006495706.1;extra_copy_number=0
CM058241.1	Liftoff	CDS	23365372	23365425	.	-	.	ID=cds-XP_006495706.1;Parent=rna-XM_006495643.5;Dbxref=GeneID:12823,GenBank:XP_006495706.1,MGI:MGI:1095415;Name=XP_006495706.1;gbkey=CDS;gene=Col19a1;product=collagen alpha-1(XIX) chain isoform X2;protein_id=XP_006495706.1;extra_copy_number=0
CM058241.1	Liftoff	CDS	23366101	23366154	.	-	.	ID=cds-XP_006495706.1;Parent=rna-XM_006495643.5;Dbxref=GeneID:12823,GenBank:XP_006495706.1,MGI:MGI:1095415;Name=XP_006495706.1;gbkey=CDS;gene=Col19a1;product=collagen alpha-1(XIX) chain isoform X2;protein_id=XP_006495706.1;extra_copy_number=0
CM058241.1	Liftoff	CDS	23366253	23366288	.	-	.	ID=cds-XP_006495706.1;Parent=rna-XM_006495643.5;Dbxref=GeneID:12823,GenBank:XP_006495706.1,MGI:MGI:1095415;Name=XP_006495706.1;gbkey=CDS;gene=Col19a1;product=collagen alpha-1(XIX) chain isoform X2;protein_id=XP_006495706.1;extra_copy_number=0
CM058241.1	Liftoff	CDS	23368158	23368193	.	-	.	ID=cds-XP_006495706.1;Parent=rna-XM_006495643.5;Dbxref=GeneID:12823,GenBank:XP_006495706.1,MGI:MGI:1095415;Name=XP_006495706.1;gbkey=CDS;gene=Col19a1;product=collagen alpha-1(XIX) chain isoform X2;protein_id=XP_006495706.1;extra_copy_number=0
CM058241.1	Liftoff	CDS	23373334	23373396	.	-	.	ID=cds-XP_006495706.1;Parent=rna-XM_006495643.5;Dbxref=GeneID:12823,GenBank:XP_006495706.1,MGI:MGI:1095415;Name=XP_006495706.1;gbkey=CDS;gene=Col19a1;product=collagen alpha-1(XIX) chain isoform X2;protein_id=XP_006495706.1;extra_copy_number=0
CM058241.1	Liftoff	CDS	23378814	23378855	.	-	.	ID=cds-XP_006495706.1;Parent=rna-XM_006495643.5;Dbxref=GeneID:12823,GenBank:XP_006495706.1,MGI:MGI:1095415;Name=XP_006495706.1;gbkey=CDS;gene=Col19a1;product=collagen alpha-1(XIX) chain isoform X2;protein_id=XP_006495706.1;extra_copy_number=0
CM058241.1	Liftoff	CDS	23393202	23393255	.	-	.	ID=cds-XP_006495706.1;Parent=rna-XM_006495643.5;Dbxref=GeneID:12823,GenBank:XP_006495706.1,MGI:MGI:1095415;Name=XP_006495706.1;gbkey=CDS;gene=Col19a1;product=collagen alpha-1(XIX) chain isoform X2;protein_id=XP_006495706.1;extra_copy_number=0
CM058241.1	Liftoff	CDS	23415517	23415570	.	-	.	ID=cds-XP_006495706.1;Parent=rna-XM_006495643.5;Dbxref=GeneID:12823,GenBank:XP_006495706.1,MGI:MGI:1095415;Name=XP_006495706.1;gbkey=CDS;gene=Col19a1;product=collagen alpha-1(XIX) chain isoform X2;protein_id=XP_006495706.1;extra_copy_number=0
CM058241.1	Liftoff	CDS	23451134	23451187	.	-	.	ID=cds-XP_006495706.1;Parent=rna-XM_006495643.5;Dbxref=GeneID:12823,GenBank:XP_006495706.1,MGI:MGI:1095415;Name=XP_006495706.1;gbkey=CDS;gene=Col19a1;product=collagen alpha-1(XIX) chain isoform X2;protein_id=XP_006495706.1;extra_copy_number=0
CM058241.1	Liftoff	CDS	23492705	23492740	.	-	.	ID=cds-XP_006495706.1;Parent=rna-XM_006495643.5;Dbxref=GeneID:12823,GenBank:XP_006495706.1,MGI:MGI:1095415;Name=XP_006495706.1;gbkey=CDS;gene=Col19a1;product=collagen alpha-1(XIX) chain isoform X2;protein_id=XP_006495706.1;extra_copy_number=0
CM058241.1	Liftoff	CDS	23494687	23494740	.	-	.	ID=cds-XP_006495706.1;Parent=rna-XM_006495643.5;Dbxref=GeneID:12823,GenBank:XP_006495706.1,MGI:MGI:1095415;Name=XP_006495706.1;gbkey=CDS;gene=Col19a1;product=collagen alpha-1(XIX) chain isoform X2;protein_id=XP_006495706.1;extra_copy_number=0
CM058241.1	Liftoff	CDS	23502421	23502474	.	-	.	ID=cds-XP_006495706.1;Parent=rna-XM_006495643.5;Dbxref=GeneID:12823,GenBank:XP_006495706.1,MGI:MGI:1095415;Name=XP_006495706.1;gbkey=CDS;gene=Col19a1;product=collagen alpha-1(XIX) chain isoform X2;protein_id=XP_006495706.1;extra_copy_number=0
CM058241.1	Liftoff	CDS	23549139	23549183	.	-	.	ID=cds-XP_006495706.1;Parent=rna-XM_006495643.5;Dbxref=GeneID:12823,GenBank:XP_006495706.1,MGI:MGI:1095415;Name=XP_006495706.1;gbkey=CDS;gene=Col19a1;product=collagen alpha-1(XIX) chain isoform X2;protein_id=XP_006495706.1;extra_copy_number=0
CM058241.1	Liftoff	CDS	23551798	23551842	.	-	.	ID=cds-XP_006495706.1;Parent=rna-XM_006495643.5;Dbxref=GeneID:12823,GenBank:XP_006495706.1,MGI:MGI:1095415;Name=XP_006495706.1;gbkey=CDS;gene=Col19a1;product=collagen alpha-1(XIX) chain isoform X2;protein_id=XP_006495706.1;extra_copy_number=0
CM058241.1	Liftoff	CDS	23566561	23566623	.	-	.	ID=cds-XP_006495706.1;Parent=rna-XM_006495643.5;Dbxref=GeneID:12823,GenBank:XP_006495706.1,MGI:MGI:1095415;Name=XP_006495706.1;gbkey=CDS;gene=Col19a1;product=collagen alpha-1(XIX) chain isoform X2;protein_id=XP_006495706.1;extra_copy_number=0
CM058241.1	Liftoff	CDS	23567342	23567467	.	-	.	ID=cds-XP_006495706.1;Parent=rna-XM_006495643.5;Dbxref=GeneID:12823,GenBank:XP_006495706.1,MGI:MGI:1095415;Name=XP_006495706.1;gbkey=CDS;gene=Col19a1;product=collagen alpha-1(XIX) chain isoform X2;protein_id=XP_006495706.1;extra_copy_number=0
CM058241.1	Liftoff	CDS	23570885	23570965	.	-	.	ID=cds-XP_006495706.1;Parent=rna-XM_006495643.5;Dbxref=GeneID:12823,GenBank:XP_006495706.1,MGI:MGI:1095415;Name=XP_006495706.1;gbkey=CDS;gene=Col19a1;product=collagen alpha-1(XIX) chain isoform X2;protein_id=XP_006495706.1;extra_copy_number=0
CM058241.1	Liftoff	CDS	23574990	23575265	.	-	.	ID=cds-XP_006495706.1;Parent=rna-XM_006495643.5;Dbxref=GeneID:12823,GenBank:XP_006495706.1,MGI:MGI:1095415;Name=XP_006495706.1;gbkey=CDS;gene=Col19a1;product=collagen alpha-1(XIX) chain isoform X2;protein_id=XP_006495706.1;extra_copy_number=0
CM058241.1	Liftoff	CDS	23577836	23577959	.	-	.	ID=cds-XP_006495706.1;Parent=rna-XM_006495643.5;Dbxref=GeneID:12823,GenBank:XP_006495706.1,MGI:MGI:1095415;Name=XP_006495706.1;gbkey=CDS;gene=Col19a1;product=collagen alpha-1(XIX) chain isoform X2;protein_id=XP_006495706.1;extra_copy_number=0
CM058241.1	Liftoff	CDS	23600613	23600712	.	-	.	ID=cds-XP_006495706.1;Parent=rna-XM_006495643.5;Dbxref=GeneID:12823,GenBank:XP_006495706.1,MGI:MGI:1095415;Name=XP_006495706.1;gbkey=CDS;gene=Col19a1;product=collagen alpha-1(XIX) chain isoform X2;protein_id=XP_006495706.1;extra_copy_number=0
CM058241.1	Liftoff	CDS	23602262	23602327	.	-	.	ID=cds-XP_006495706.1;Parent=rna-XM_006495643.5;Dbxref=GeneID:12823,GenBank:XP_006495706.1,MGI:MGI:1095415;Name=XP_006495706.1;gbkey=CDS;gene=Col19a1;product=collagen alpha-1(XIX) chain isoform X2;protein_id=XP_006495706.1;extra_copy_number=0
CM058241.1	Liftoff	CDS	23616297	23616423	.	-	.	ID=cds-XP_006495706.1;Parent=rna-XM_006495643.5;Dbxref=GeneID:12823,GenBank:XP_006495706.1,MGI:MGI:1095415;Name=XP_006495706.1;gbkey=CDS;gene=Col19a1;product=collagen alpha-1(XIX) chain isoform X2;protein_id=XP_006495706.1;extra_copy_number=0
CM058241.1	Liftoff	CDS	23627947	23627988	.	-	.	ID=cds-XP_006495706.1;Parent=rna-XM_006495643.5;Dbxref=GeneID:12823,GenBank:XP_006495706.1,MGI:MGI:1095415;Name=XP_006495706.1;gbkey=CDS;gene=Col19a1;product=collagen alpha-1(XIX) chain isoform X2;protein_id=XP_006495706.1;extra_copy_number=0
CM058241.1	Liftoff	mRNA	23297792	23628897	.	-	.	ID=rna-XM_006495644.5;Parent=gene-Col19a1;Dbxref=GeneID:12823,GenBank:XM_006495644.5,MGI:MGI:1095415;Name=XM_006495644.5;gbkey=mRNA;gene=Col19a1;model_evidence=Supporting evidence includes similarity to: 1 mRNA%2C 3 ESTs%2C 1 Protein%2C 282 long SRA reads%2C and 98%25 coverage of the annotated genomic feature by RNAseq alignments%2C including 4 samples with support for all annotated introns;product=collagen%2C type XIX%2C alpha 1%2C transcript variant X3;transcript_id=XM_006495644.5;matches_ref_protein=True;valid_ORF=True;extra_copy_number=0
CM058241.1	Liftoff	exon	23297792	23304926	.	-	.	ID=exon-XM_006495644.5-50;Parent=rna-XM_006495644.5;Dbxref=GeneID:12823,GenBank:XM_006495644.5,MGI:MGI:1095415;gbkey=mRNA;gene=Col19a1;product=collagen%2C type XIX%2C alpha 1%2C transcript variant X3;transcript_id=XM_006495644.5;extra_copy_number=0
CM058241.1	Liftoff	exon	23305074	23305151	.	-	.	ID=exon-XM_006495644.5-49;Parent=rna-XM_006495644.5;Dbxref=GeneID:12823,GenBank:XM_006495644.5,MGI:MGI:1095415;gbkey=mRNA;gene=Col19a1;product=collagen%2C type XIX%2C alpha 1%2C transcript variant X3;transcript_id=XM_006495644.5;extra_copy_number=0
CM058241.1	Liftoff	exon	23310477	23310605	.	-	.	ID=exon-XM_006495644.5-48;Parent=rna-XM_006495644.5;Dbxref=GeneID:12823,GenBank:XM_006495644.5,MGI:MGI:1095415;gbkey=mRNA;gene=Col19a1;product=collagen%2C type XIX%2C alpha 1%2C transcript variant X3;transcript_id=XM_006495644.5;extra_copy_number=0
CM058241.1	Liftoff	exon	23320043	23320109	.	-	.	ID=exon-XM_006495644.5-47;Parent=rna-XM_006495644.5;Dbxref=GeneID:12823,GenBank:XM_006495644.5,MGI:MGI:1095415;gbkey=mRNA;gene=Col19a1;product=collagen%2C type XIX%2C alpha 1%2C transcript variant X3;transcript_id=XM_006495644.5;extra_copy_number=0
CM058241.1	Liftoff	exon	23322532	23322702	.	-	.	ID=exon-XM_006495644.5-46;Parent=rna-XM_006495644.5;Dbxref=GeneID:12823,GenBank:XM_006495644.5,MGI:MGI:1095415;gbkey=mRNA;gene=Col19a1;product=collagen%2C type XIX%2C alpha 1%2C transcript variant X3;transcript_id=XM_006495644.5;extra_copy_number=0
CM058241.1	Liftoff	exon	23325170	23325214	.	-	.	ID=exon-XM_006495644.5-45;Parent=rna-XM_006495644.5;Dbxref=GeneID:12823,GenBank:XM_006495644.5,MGI:MGI:1095415;gbkey=mRNA;gene=Col19a1;product=collagen%2C type XIX%2C alpha 1%2C transcript variant X3;transcript_id=XM_006495644.5;extra_copy_number=0
CM058241.1	Liftoff	exon	23325371	23325406	.	-	.	ID=exon-XM_006495644.5-44;Parent=rna-XM_006495644.5;Dbxref=GeneID:12823,GenBank:XM_006495644.5,MGI:MGI:1095415;gbkey=mRNA;gene=Col19a1;product=collagen%2C type XIX%2C alpha 1%2C transcript variant X3;transcript_id=XM_006495644.5;extra_copy_number=0
CM058241.1	Liftoff	exon	23329788	23329850	.	-	.	ID=exon-XM_006495644.5-43;Parent=rna-XM_006495644.5;Dbxref=GeneID:12823,GenBank:XM_006495644.5,MGI:MGI:1095415;gbkey=mRNA;gene=Col19a1;product=collagen%2C type XIX%2C alpha 1%2C transcript variant X3;transcript_id=XM_006495644.5;extra_copy_number=0
CM058241.1	Liftoff	exon	23329949	23329993	.	-	.	ID=exon-XM_006495644.5-42;Parent=rna-XM_006495644.5;Dbxref=GeneID:12823,GenBank:XM_006495644.5,MGI:MGI:1095415;gbkey=mRNA;gene=Col19a1;product=collagen%2C type XIX%2C alpha 1%2C transcript variant X3;transcript_id=XM_006495644.5;extra_copy_number=0
CM058241.1	Liftoff	exon	23333193	23333237	.	-	.	ID=exon-XM_006495644.5-41;Parent=rna-XM_006495644.5;Dbxref=GeneID:12823,GenBank:XM_006495644.5,MGI:MGI:1095415;gbkey=mRNA;gene=Col19a1;product=collagen%2C type XIX%2C alpha 1%2C transcript variant X3;transcript_id=XM_006495644.5;extra_copy_number=0
CM058241.1	Liftoff	exon	23336887	23336940	.	-	.	ID=exon-XM_006495644.5-40;Parent=rna-XM_006495644.5;Dbxref=GeneID:12823,GenBank:XM_006495644.5,MGI:MGI:1095415;gbkey=mRNA;gene=Col19a1;product=collagen%2C type XIX%2C alpha 1%2C transcript variant X3;transcript_id=XM_006495644.5;extra_copy_number=0
CM058241.1	Liftoff	exon	23340720	23340746	.	-	.	ID=exon-XM_006495644.5-39;Parent=rna-XM_006495644.5;Dbxref=GeneID:12823,GenBank:XM_006495644.5,MGI:MGI:1095415;gbkey=mRNA;gene=Col19a1;product=collagen%2C type XIX%2C alpha 1%2C transcript variant X3;transcript_id=XM_006495644.5;extra_copy_number=0
CM058241.1	Liftoff	exon	23341402	23341446	.	-	.	ID=exon-XM_006495644.5-38;Parent=rna-XM_006495644.5;Dbxref=GeneID:12823,GenBank:XM_006495644.5,MGI:MGI:1095415;gbkey=mRNA;gene=Col19a1;product=collagen%2C type XIX%2C alpha 1%2C transcript variant X3;transcript_id=XM_006495644.5;extra_copy_number=0
CM058241.1	Liftoff	exon	23341527	23341577	.	-	.	ID=exon-XM_006495644.5-37;Parent=rna-XM_006495644.5;Dbxref=GeneID:12823,GenBank:XM_006495644.5,MGI:MGI:1095415;gbkey=mRNA;gene=Col19a1;product=collagen%2C type XIX%2C alpha 1%2C transcript variant X3;transcript_id=XM_006495644.5;extra_copy_number=0
CM058241.1	Liftoff	exon	23343583	23343627	.	-	.	ID=exon-XM_006495644.5-36;Parent=rna-XM_006495644.5;Dbxref=GeneID:12823,GenBank:XM_006495644.5,MGI:MGI:1095415;gbkey=mRNA;gene=Col19a1;product=collagen%2C type XIX%2C alpha 1%2C transcript variant X3;transcript_id=XM_006495644.5;extra_copy_number=0
CM058241.1	Liftoff	exon	23346387	23346440	.	-	.	ID=exon-XM_006495644.5-35;Parent=rna-XM_006495644.5;Dbxref=GeneID:12823,GenBank:XM_006495644.5,MGI:MGI:1095415;gbkey=mRNA;gene=Col19a1;product=collagen%2C type XIX%2C alpha 1%2C transcript variant X3;transcript_id=XM_006495644.5;extra_copy_number=0
CM058241.1	Liftoff	exon	23347773	23347826	.	-	.	ID=exon-XM_006495644.5-34;Parent=rna-XM_006495644.5;Dbxref=GeneID:12823,GenBank:XM_006495644.5,MGI:MGI:1095415;gbkey=mRNA;gene=Col19a1;product=collagen%2C type XIX%2C alpha 1%2C transcript variant X3;transcript_id=XM_006495644.5;extra_copy_number=0
CM058241.1	Liftoff	exon	23352174	23352227	.	-	.	ID=exon-XM_006495644.5-33;Parent=rna-XM_006495644.5;Dbxref=GeneID:12823,GenBank:XM_006495644.5,MGI:MGI:1095415;gbkey=mRNA;gene=Col19a1;product=collagen%2C type XIX%2C alpha 1%2C transcript variant X3;transcript_id=XM_006495644.5;extra_copy_number=0
CM058241.1	Liftoff	exon	23352439	23352492	.	-	.	ID=exon-XM_006495644.5-32;Parent=rna-XM_006495644.5;Dbxref=GeneID:12823,GenBank:XM_006495644.5,MGI:MGI:1095415;gbkey=mRNA;gene=Col19a1;product=collagen%2C type XIX%2C alpha 1%2C transcript variant X3;transcript_id=XM_006495644.5;extra_copy_number=0
CM058241.1	Liftoff	exon	23352575	23352679	.	-	.	ID=exon-XM_006495644.5-31;Parent=rna-XM_006495644.5;Dbxref=GeneID:12823,GenBank:XM_006495644.5,MGI:MGI:1095415;gbkey=mRNA;gene=Col19a1;product=collagen%2C type XIX%2C alpha 1%2C transcript variant X3;transcript_id=XM_006495644.5;extra_copy_number=0
CM058241.1	Liftoff	exon	23355526	23355567	.	-	.	ID=exon-XM_006495644.5-30;Parent=rna-XM_006495644.5;Dbxref=GeneID:12823,GenBank:XM_006495644.5,MGI:MGI:1095415;gbkey=mRNA;gene=Col19a1;product=collagen%2C type XIX%2C alpha 1%2C transcript variant X3;transcript_id=XM_006495644.5;extra_copy_number=0
CM058241.1	Liftoff	exon	23357520	23357573	.	-	.	ID=exon-XM_006495644.5-29;Parent=rna-XM_006495644.5;Dbxref=GeneID:12823,GenBank:XM_006495644.5,MGI:MGI:1095415;gbkey=mRNA;gene=Col19a1;product=collagen%2C type XIX%2C alpha 1%2C transcript variant X3;transcript_id=XM_006495644.5;extra_copy_number=0
CM058241.1	Liftoff	exon	23357661	23357714	.	-	.	ID=exon-XM_006495644.5-28;Parent=rna-XM_006495644.5;Dbxref=GeneID:12823,GenBank:XM_006495644.5,MGI:MGI:1095415;gbkey=mRNA;gene=Col19a1;product=collagen%2C type XIX%2C alpha 1%2C transcript variant X3;transcript_id=XM_006495644.5;extra_copy_number=0
CM058241.1	Liftoff	exon	23357818	23357853	.	-	.	ID=exon-XM_006495644.5-27;Parent=rna-XM_006495644.5;Dbxref=GeneID:12823,GenBank:XM_006495644.5,MGI:MGI:1095415;gbkey=mRNA;gene=Col19a1;product=collagen%2C type XIX%2C alpha 1%2C transcript variant X3;transcript_id=XM_006495644.5;extra_copy_number=0
CM058241.1	Liftoff	exon	23362161	23362238	.	-	.	ID=exon-XM_006495644.5-26;Parent=rna-XM_006495644.5;Dbxref=GeneID:12823,GenBank:XM_006495644.5,MGI:MGI:1095415;gbkey=mRNA;gene=Col19a1;product=collagen%2C type XIX%2C alpha 1%2C transcript variant X3;transcript_id=XM_006495644.5;extra_copy_number=0
CM058241.1	Liftoff	exon	23362342	23362386	.	-	.	ID=exon-XM_006495644.5-25;Parent=rna-XM_006495644.5;Dbxref=GeneID:12823,GenBank:XM_006495644.5,MGI:MGI:1095415;gbkey=mRNA;gene=Col19a1;product=collagen%2C type XIX%2C alpha 1%2C transcript variant X3;transcript_id=XM_006495644.5;extra_copy_number=0
CM058241.1	Liftoff	exon	23363067	23363156	.	-	.	ID=exon-XM_006495644.5-24;Parent=rna-XM_006495644.5;Dbxref=GeneID:12823,GenBank:XM_006495644.5,MGI:MGI:1095415;gbkey=mRNA;gene=Col19a1;product=collagen%2C type XIX%2C alpha 1%2C transcript variant X3;transcript_id=XM_006495644.5;extra_copy_number=0
CM058241.1	Liftoff	exon	23363810	23363863	.	-	.	ID=exon-XM_006495644.5-23;Parent=rna-XM_006495644.5;Dbxref=GeneID:12823,GenBank:XM_006495644.5,MGI:MGI:1095415;gbkey=mRNA;gene=Col19a1;product=collagen%2C type XIX%2C alpha 1%2C transcript variant X3;transcript_id=XM_006495644.5;extra_copy_number=0
CM058241.1	Liftoff	exon	23365372	23365425	.	-	.	ID=exon-XM_006495644.5-22;Parent=rna-XM_006495644.5;Dbxref=GeneID:12823,GenBank:XM_006495644.5,MGI:MGI:1095415;gbkey=mRNA;gene=Col19a1;product=collagen%2C type XIX%2C alpha 1%2C transcript variant X3;transcript_id=XM_006495644.5;extra_copy_number=0
CM058241.1	Liftoff	exon	23366101	23366154	.	-	.	ID=exon-XM_006495644.5-21;Parent=rna-XM_006495644.5;Dbxref=GeneID:12823,GenBank:XM_006495644.5,MGI:MGI:1095415;gbkey=mRNA;gene=Col19a1;product=collagen%2C type XIX%2C alpha 1%2C transcript variant X3;transcript_id=XM_006495644.5;extra_copy_number=0
CM058241.1	Liftoff	exon	23366253	23366288	.	-	.	ID=exon-XM_006495644.5-20;Parent=rna-XM_006495644.5;Dbxref=GeneID:12823,GenBank:XM_006495644.5,MGI:MGI:1095415;gbkey=mRNA;gene=Col19a1;product=collagen%2C type XIX%2C alpha 1%2C transcript variant X3;transcript_id=XM_006495644.5;extra_copy_number=0
CM058241.1	Liftoff	exon	23368158	23368193	.	-	.	ID=exon-XM_006495644.5-19;Parent=rna-XM_006495644.5;Dbxref=GeneID:12823,GenBank:XM_006495644.5,MGI:MGI:1095415;gbkey=mRNA;gene=Col19a1;product=collagen%2C type XIX%2C alpha 1%2C transcript variant X3;transcript_id=XM_006495644.5;extra_copy_number=0
CM058241.1	Liftoff	exon	23373334	23373396	.	-	.	ID=exon-XM_006495644.5-18;Parent=rna-XM_006495644.5;Dbxref=GeneID:12823,GenBank:XM_006495644.5,MGI:MGI:1095415;gbkey=mRNA;gene=Col19a1;product=collagen%2C type XIX%2C alpha 1%2C transcript variant X3;transcript_id=XM_006495644.5;extra_copy_number=0
CM058241.1	Liftoff	exon	23378814	23378855	.	-	.	ID=exon-XM_006495644.5-17;Parent=rna-XM_006495644.5;Dbxref=GeneID:12823,GenBank:XM_006495644.5,MGI:MGI:1095415;gbkey=mRNA;gene=Col19a1;product=collagen%2C type XIX%2C alpha 1%2C transcript variant X3;transcript_id=XM_006495644.5;extra_copy_number=0
CM058241.1	Liftoff	exon	23393202	23393255	.	-	.	ID=exon-XM_006495644.5-16;Parent=rna-XM_006495644.5;Dbxref=GeneID:12823,GenBank:XM_006495644.5,MGI:MGI:1095415;gbkey=mRNA;gene=Col19a1;product=collagen%2C type XIX%2C alpha 1%2C transcript variant X3;transcript_id=XM_006495644.5;extra_copy_number=0
CM058241.1	Liftoff	exon	23415517	23415570	.	-	.	ID=exon-XM_006495644.5-15;Parent=rna-XM_006495644.5;Dbxref=GeneID:12823,GenBank:XM_006495644.5,MGI:MGI:1095415;gbkey=mRNA;gene=Col19a1;product=collagen%2C type XIX%2C alpha 1%2C transcript variant X3;transcript_id=XM_006495644.5;extra_copy_number=0
CM058241.1	Liftoff	exon	23451134	23451187	.	-	.	ID=exon-XM_006495644.5-14;Parent=rna-XM_006495644.5;Dbxref=GeneID:12823,GenBank:XM_006495644.5,MGI:MGI:1095415;gbkey=mRNA;gene=Col19a1;product=collagen%2C type XIX%2C alpha 1%2C transcript variant X3;transcript_id=XM_006495644.5;extra_copy_number=0
CM058241.1	Liftoff	exon	23492705	23492740	.	-	.	ID=exon-XM_006495644.5-13;Parent=rna-XM_006495644.5;Dbxref=GeneID:12823,GenBank:XM_006495644.5,MGI:MGI:1095415;gbkey=mRNA;gene=Col19a1;product=collagen%2C type XIX%2C alpha 1%2C transcript variant X3;transcript_id=XM_006495644.5;extra_copy_number=0
CM058241.1	Liftoff	exon	23494687	23494740	.	-	.	ID=exon-XM_006495644.5-12;Parent=rna-XM_006495644.5;Dbxref=GeneID:12823,GenBank:XM_006495644.5,MGI:MGI:1095415;gbkey=mRNA;gene=Col19a1;product=collagen%2C type XIX%2C alpha 1%2C transcript variant X3;transcript_id=XM_006495644.5;extra_copy_number=0
CM058241.1	Liftoff	exon	23549139	23549183	.	-	.	ID=exon-XM_006495644.5-11;Parent=rna-XM_006495644.5;Dbxref=GeneID:12823,GenBank:XM_006495644.5,MGI:MGI:1095415;gbkey=mRNA;gene=Col19a1;product=collagen%2C type XIX%2C alpha 1%2C transcript variant X3;transcript_id=XM_006495644.5;extra_copy_number=0
CM058241.1	Liftoff	exon	23551798	23551842	.	-	.	ID=exon-XM_006495644.5-10;Parent=rna-XM_006495644.5;Dbxref=GeneID:12823,GenBank:XM_006495644.5,MGI:MGI:1095415;gbkey=mRNA;gene=Col19a1;product=collagen%2C type XIX%2C alpha 1%2C transcript variant X3;transcript_id=XM_006495644.5;extra_copy_number=0
CM058241.1	Liftoff	exon	23566561	23566623	.	-	.	ID=exon-XM_006495644.5-9;Parent=rna-XM_006495644.5;Dbxref=GeneID:12823,GenBank:XM_006495644.5,MGI:MGI:1095415;gbkey=mRNA;gene=Col19a1;product=collagen%2C type XIX%2C alpha 1%2C transcript variant X3;transcript_id=XM_006495644.5;extra_copy_number=0
CM058241.1	Liftoff	exon	23567342	23567467	.	-	.	ID=exon-XM_006495644.5-8;Parent=rna-XM_006495644.5;Dbxref=GeneID:12823,GenBank:XM_006495644.5,MGI:MGI:1095415;gbkey=mRNA;gene=Col19a1;product=collagen%2C type XIX%2C alpha 1%2C transcript variant X3;transcript_id=XM_006495644.5;extra_copy_number=0
CM058241.1	Liftoff	exon	23570885	23570965	.	-	.	ID=exon-XM_006495644.5-7;Parent=rna-XM_006495644.5;Dbxref=GeneID:12823,GenBank:XM_006495644.5,MGI:MGI:1095415;gbkey=mRNA;gene=Col19a1;product=collagen%2C type XIX%2C alpha 1%2C transcript variant X3;transcript_id=XM_006495644.5;extra_copy_number=0
CM058241.1	Liftoff	exon	23574990	23575265	.	-	.	ID=exon-XM_006495644.5-6;Parent=rna-XM_006495644.5;Dbxref=GeneID:12823,GenBank:XM_006495644.5,MGI:MGI:1095415;gbkey=mRNA;gene=Col19a1;product=collagen%2C type XIX%2C alpha 1%2C transcript variant X3;transcript_id=XM_006495644.5;extra_copy_number=0
CM058241.1	Liftoff	exon	23577836	23577959	.	-	.	ID=exon-XM_006495644.5-5;Parent=rna-XM_006495644.5;Dbxref=GeneID:12823,GenBank:XM_006495644.5,MGI:MGI:1095415;gbkey=mRNA;gene=Col19a1;product=collagen%2C type XIX%2C alpha 1%2C transcript variant X3;transcript_id=XM_006495644.5;extra_copy_number=0
CM058241.1	Liftoff	exon	23600613	23600712	.	-	.	ID=exon-XM_006495644.5-4;Parent=rna-XM_006495644.5;Dbxref=GeneID:12823,GenBank:XM_006495644.5,MGI:MGI:1095415;gbkey=mRNA;gene=Col19a1;product=collagen%2C type XIX%2C alpha 1%2C transcript variant X3;transcript_id=XM_006495644.5;extra_copy_number=0
CM058241.1	Liftoff	exon	23602262	23602327	.	-	.	ID=exon-XM_006495644.5-3;Parent=rna-XM_006495644.5;Dbxref=GeneID:12823,GenBank:XM_006495644.5,MGI:MGI:1095415;gbkey=mRNA;gene=Col19a1;product=collagen%2C type XIX%2C alpha 1%2C transcript variant X3;transcript_id=XM_006495644.5;extra_copy_number=0
CM058241.1	Liftoff	exon	23616297	23616423	.	-	.	ID=exon-XM_006495644.5-2;Parent=rna-XM_006495644.5;Dbxref=GeneID:12823,GenBank:XM_006495644.5,MGI:MGI:1095415;gbkey=mRNA;gene=Col19a1;product=collagen%2C type XIX%2C alpha 1%2C transcript variant X3;transcript_id=XM_006495644.5;extra_copy_number=0
CM058241.1	Liftoff	exon	23627947	23628897	.	-	.	ID=exon-XM_006495644.5-1;Parent=rna-XM_006495644.5;Dbxref=GeneID:12823,GenBank:XM_006495644.5,MGI:MGI:1095415;gbkey=mRNA;gene=Col19a1;product=collagen%2C type XIX%2C alpha 1%2C transcript variant X3;transcript_id=XM_006495644.5;extra_copy_number=0
CM058241.1	Liftoff	CDS	23304799	23304926	.	-	.	ID=cds-XP_006495707.1;Parent=rna-XM_006495644.5;Dbxref=GeneID:12823,GenBank:XP_006495707.1,MGI:MGI:1095415;Name=XP_006495707.1;gbkey=CDS;gene=Col19a1;product=collagen alpha-1(XIX) chain isoform X3;protein_id=XP_006495707.1;extra_copy_number=0
CM058241.1	Liftoff	CDS	23305074	23305151	.	-	.	ID=cds-XP_006495707.1;Parent=rna-XM_006495644.5;Dbxref=GeneID:12823,GenBank:XP_006495707.1,MGI:MGI:1095415;Name=XP_006495707.1;gbkey=CDS;gene=Col19a1;product=collagen alpha-1(XIX) chain isoform X3;protein_id=XP_006495707.1;extra_copy_number=0
CM058241.1	Liftoff	CDS	23310477	23310605	.	-	.	ID=cds-XP_006495707.1;Parent=rna-XM_006495644.5;Dbxref=GeneID:12823,GenBank:XP_006495707.1,MGI:MGI:1095415;Name=XP_006495707.1;gbkey=CDS;gene=Col19a1;product=collagen alpha-1(XIX) chain isoform X3;protein_id=XP_006495707.1;extra_copy_number=0
CM058241.1	Liftoff	CDS	23320043	23320109	.	-	.	ID=cds-XP_006495707.1;Parent=rna-XM_006495644.5;Dbxref=GeneID:12823,GenBank:XP_006495707.1,MGI:MGI:1095415;Name=XP_006495707.1;gbkey=CDS;gene=Col19a1;product=collagen alpha-1(XIX) chain isoform X3;protein_id=XP_006495707.1;extra_copy_number=0
CM058241.1	Liftoff	CDS	23322532	23322702	.	-	.	ID=cds-XP_006495707.1;Parent=rna-XM_006495644.5;Dbxref=GeneID:12823,GenBank:XP_006495707.1,MGI:MGI:1095415;Name=XP_006495707.1;gbkey=CDS;gene=Col19a1;product=collagen alpha-1(XIX) chain isoform X3;protein_id=XP_006495707.1;extra_copy_number=0
CM058241.1	Liftoff	CDS	23325170	23325214	.	-	.	ID=cds-XP_006495707.1;Parent=rna-XM_006495644.5;Dbxref=GeneID:12823,GenBank:XP_006495707.1,MGI:MGI:1095415;Name=XP_006495707.1;gbkey=CDS;gene=Col19a1;product=collagen alpha-1(XIX) chain isoform X3;protein_id=XP_006495707.1;extra_copy_number=0
CM058241.1	Liftoff	CDS	23325371	23325406	.	-	.	ID=cds-XP_006495707.1;Parent=rna-XM_006495644.5;Dbxref=GeneID:12823,GenBank:XP_006495707.1,MGI:MGI:1095415;Name=XP_006495707.1;gbkey=CDS;gene=Col19a1;product=collagen alpha-1(XIX) chain isoform X3;protein_id=XP_006495707.1;extra_copy_number=0
CM058241.1	Liftoff	CDS	23329788	23329850	.	-	.	ID=cds-XP_006495707.1;Parent=rna-XM_006495644.5;Dbxref=GeneID:12823,GenBank:XP_006495707.1,MGI:MGI:1095415;Name=XP_006495707.1;gbkey=CDS;gene=Col19a1;product=collagen alpha-1(XIX) chain isoform X3;protein_id=XP_006495707.1;extra_copy_number=0
CM058241.1	Liftoff	CDS	23329949	23329993	.	-	.	ID=cds-XP_006495707.1;Parent=rna-XM_006495644.5;Dbxref=GeneID:12823,GenBank:XP_006495707.1,MGI:MGI:1095415;Name=XP_006495707.1;gbkey=CDS;gene=Col19a1;product=collagen alpha-1(XIX) chain isoform X3;protein_id=XP_006495707.1;extra_copy_number=0
CM058241.1	Liftoff	CDS	23333193	23333237	.	-	.	ID=cds-XP_006495707.1;Parent=rna-XM_006495644.5;Dbxref=GeneID:12823,GenBank:XP_006495707.1,MGI:MGI:1095415;Name=XP_006495707.1;gbkey=CDS;gene=Col19a1;product=collagen alpha-1(XIX) chain isoform X3;protein_id=XP_006495707.1;extra_copy_number=0
CM058241.1	Liftoff	CDS	23336887	23336940	.	-	.	ID=cds-XP_006495707.1;Parent=rna-XM_006495644.5;Dbxref=GeneID:12823,GenBank:XP_006495707.1,MGI:MGI:1095415;Name=XP_006495707.1;gbkey=CDS;gene=Col19a1;product=collagen alpha-1(XIX) chain isoform X3;protein_id=XP_006495707.1;extra_copy_number=0
CM058241.1	Liftoff	CDS	23340720	23340746	.	-	.	ID=cds-XP_006495707.1;Parent=rna-XM_006495644.5;Dbxref=GeneID:12823,GenBank:XP_006495707.1,MGI:MGI:1095415;Name=XP_006495707.1;gbkey=CDS;gene=Col19a1;product=collagen alpha-1(XIX) chain isoform X3;protein_id=XP_006495707.1;extra_copy_number=0
CM058241.1	Liftoff	CDS	23341402	23341446	.	-	.	ID=cds-XP_006495707.1;Parent=rna-XM_006495644.5;Dbxref=GeneID:12823,GenBank:XP_006495707.1,MGI:MGI:1095415;Name=XP_006495707.1;gbkey=CDS;gene=Col19a1;product=collagen alpha-1(XIX) chain isoform X3;protein_id=XP_006495707.1;extra_copy_number=0
CM058241.1	Liftoff	CDS	23341527	23341577	.	-	.	ID=cds-XP_006495707.1;Parent=rna-XM_006495644.5;Dbxref=GeneID:12823,GenBank:XP_006495707.1,MGI:MGI:1095415;Name=XP_006495707.1;gbkey=CDS;gene=Col19a1;product=collagen alpha-1(XIX) chain isoform X3;protein_id=XP_006495707.1;extra_copy_number=0
CM058241.1	Liftoff	CDS	23343583	23343627	.	-	.	ID=cds-XP_006495707.1;Parent=rna-XM_006495644.5;Dbxref=GeneID:12823,GenBank:XP_006495707.1,MGI:MGI:1095415;Name=XP_006495707.1;gbkey=CDS;gene=Col19a1;product=collagen alpha-1(XIX) chain isoform X3;protein_id=XP_006495707.1;extra_copy_number=0
CM058241.1	Liftoff	CDS	23346387	23346440	.	-	.	ID=cds-XP_006495707.1;Parent=rna-XM_006495644.5;Dbxref=GeneID:12823,GenBank:XP_006495707.1,MGI:MGI:1095415;Name=XP_006495707.1;gbkey=CDS;gene=Col19a1;product=collagen alpha-1(XIX) chain isoform X3;protein_id=XP_006495707.1;extra_copy_number=0
CM058241.1	Liftoff	CDS	23347773	23347826	.	-	.	ID=cds-XP_006495707.1;Parent=rna-XM_006495644.5;Dbxref=GeneID:12823,GenBank:XP_006495707.1,MGI:MGI:1095415;Name=XP_006495707.1;gbkey=CDS;gene=Col19a1;product=collagen alpha-1(XIX) chain isoform X3;protein_id=XP_006495707.1;extra_copy_number=0
CM058241.1	Liftoff	CDS	23352174	23352227	.	-	.	ID=cds-XP_006495707.1;Parent=rna-XM_006495644.5;Dbxref=GeneID:12823,GenBank:XP_006495707.1,MGI:MGI:1095415;Name=XP_006495707.1;gbkey=CDS;gene=Col19a1;product=collagen alpha-1(XIX) chain isoform X3;protein_id=XP_006495707.1;extra_copy_number=0
CM058241.1	Liftoff	CDS	23352439	23352492	.	-	.	ID=cds-XP_006495707.1;Parent=rna-XM_006495644.5;Dbxref=GeneID:12823,GenBank:XP_006495707.1,MGI:MGI:1095415;Name=XP_006495707.1;gbkey=CDS;gene=Col19a1;product=collagen alpha-1(XIX) chain isoform X3;protein_id=XP_006495707.1;extra_copy_number=0
CM058241.1	Liftoff	CDS	23352575	23352679	.	-	.	ID=cds-XP_006495707.1;Parent=rna-XM_006495644.5;Dbxref=GeneID:12823,GenBank:XP_006495707.1,MGI:MGI:1095415;Name=XP_006495707.1;gbkey=CDS;gene=Col19a1;product=collagen alpha-1(XIX) chain isoform X3;protein_id=XP_006495707.1;extra_copy_number=0
CM058241.1	Liftoff	CDS	23355526	23355567	.	-	.	ID=cds-XP_006495707.1;Parent=rna-XM_006495644.5;Dbxref=GeneID:12823,GenBank:XP_006495707.1,MGI:MGI:1095415;Name=XP_006495707.1;gbkey=CDS;gene=Col19a1;product=collagen alpha-1(XIX) chain isoform X3;protein_id=XP_006495707.1;extra_copy_number=0
CM058241.1	Liftoff	CDS	23357520	23357573	.	-	.	ID=cds-XP_006495707.1;Parent=rna-XM_006495644.5;Dbxref=GeneID:12823,GenBank:XP_006495707.1,MGI:MGI:1095415;Name=XP_006495707.1;gbkey=CDS;gene=Col19a1;product=collagen alpha-1(XIX) chain isoform X3;protein_id=XP_006495707.1;extra_copy_number=0
CM058241.1	Liftoff	CDS	23357661	23357714	.	-	.	ID=cds-XP_006495707.1;Parent=rna-XM_006495644.5;Dbxref=GeneID:12823,GenBank:XP_006495707.1,MGI:MGI:1095415;Name=XP_006495707.1;gbkey=CDS;gene=Col19a1;product=collagen alpha-1(XIX) chain isoform X3;protein_id=XP_006495707.1;extra_copy_number=0
CM058241.1	Liftoff	CDS	23357818	23357853	.	-	.	ID=cds-XP_006495707.1;Parent=rna-XM_006495644.5;Dbxref=GeneID:12823,GenBank:XP_006495707.1,MGI:MGI:1095415;Name=XP_006495707.1;gbkey=CDS;gene=Col19a1;product=collagen alpha-1(XIX) chain isoform X3;protein_id=XP_006495707.1;extra_copy_number=0
CM058241.1	Liftoff	CDS	23362161	23362238	.	-	.	ID=cds-XP_006495707.1;Parent=rna-XM_006495644.5;Dbxref=GeneID:12823,GenBank:XP_006495707.1,MGI:MGI:1095415;Name=XP_006495707.1;gbkey=CDS;gene=Col19a1;product=collagen alpha-1(XIX) chain isoform X3;protein_id=XP_006495707.1;extra_copy_number=0
CM058241.1	Liftoff	CDS	23362342	23362386	.	-	.	ID=cds-XP_006495707.1;Parent=rna-XM_006495644.5;Dbxref=GeneID:12823,GenBank:XP_006495707.1,MGI:MGI:1095415;Name=XP_006495707.1;gbkey=CDS;gene=Col19a1;product=collagen alpha-1(XIX) chain isoform X3;protein_id=XP_006495707.1;extra_copy_number=0
CM058241.1	Liftoff	CDS	23363067	23363156	.	-	.	ID=cds-XP_006495707.1;Parent=rna-XM_006495644.5;Dbxref=GeneID:12823,GenBank:XP_006495707.1,MGI:MGI:1095415;Name=XP_006495707.1;gbkey=CDS;gene=Col19a1;product=collagen alpha-1(XIX) chain isoform X3;protein_id=XP_006495707.1;extra_copy_number=0
CM058241.1	Liftoff	CDS	23363810	23363863	.	-	.	ID=cds-XP_006495707.1;Parent=rna-XM_006495644.5;Dbxref=GeneID:12823,GenBank:XP_006495707.1,MGI:MGI:1095415;Name=XP_006495707.1;gbkey=CDS;gene=Col19a1;product=collagen alpha-1(XIX) chain isoform X3;protein_id=XP_006495707.1;extra_copy_number=0
CM058241.1	Liftoff	CDS	23365372	23365425	.	-	.	ID=cds-XP_006495707.1;Parent=rna-XM_006495644.5;Dbxref=GeneID:12823,GenBank:XP_006495707.1,MGI:MGI:1095415;Name=XP_006495707.1;gbkey=CDS;gene=Col19a1;product=collagen alpha-1(XIX) chain isoform X3;protein_id=XP_006495707.1;extra_copy_number=0
CM058241.1	Liftoff	CDS	23366101	23366154	.	-	.	ID=cds-XP_006495707.1;Parent=rna-XM_006495644.5;Dbxref=GeneID:12823,GenBank:XP_006495707.1,MGI:MGI:1095415;Name=XP_006495707.1;gbkey=CDS;gene=Col19a1;product=collagen alpha-1(XIX) chain isoform X3;protein_id=XP_006495707.1;extra_copy_number=0
CM058241.1	Liftoff	CDS	23366253	23366288	.	-	.	ID=cds-XP_006495707.1;Parent=rna-XM_006495644.5;Dbxref=GeneID:12823,GenBank:XP_006495707.1,MGI:MGI:1095415;Name=XP_006495707.1;gbkey=CDS;gene=Col19a1;product=collagen alpha-1(XIX) chain isoform X3;protein_id=XP_006495707.1;extra_copy_number=0
CM058241.1	Liftoff	CDS	23368158	23368193	.	-	.	ID=cds-XP_006495707.1;Parent=rna-XM_006495644.5;Dbxref=GeneID:12823,GenBank:XP_006495707.1,MGI:MGI:1095415;Name=XP_006495707.1;gbkey=CDS;gene=Col19a1;product=collagen alpha-1(XIX) chain isoform X3;protein_id=XP_006495707.1;extra_copy_number=0
CM058241.1	Liftoff	CDS	23373334	23373396	.	-	.	ID=cds-XP_006495707.1;Parent=rna-XM_006495644.5;Dbxref=GeneID:12823,GenBank:XP_006495707.1,MGI:MGI:1095415;Name=XP_006495707.1;gbkey=CDS;gene=Col19a1;product=collagen alpha-1(XIX) chain isoform X3;protein_id=XP_006495707.1;extra_copy_number=0
CM058241.1	Liftoff	CDS	23378814	23378855	.	-	.	ID=cds-XP_006495707.1;Parent=rna-XM_006495644.5;Dbxref=GeneID:12823,GenBank:XP_006495707.1,MGI:MGI:1095415;Name=XP_006495707.1;gbkey=CDS;gene=Col19a1;product=collagen alpha-1(XIX) chain isoform X3;protein_id=XP_006495707.1;extra_copy_number=0
CM058241.1	Liftoff	CDS	23393202	23393255	.	-	.	ID=cds-XP_006495707.1;Parent=rna-XM_006495644.5;Dbxref=GeneID:12823,GenBank:XP_006495707.1,MGI:MGI:1095415;Name=XP_006495707.1;gbkey=CDS;gene=Col19a1;product=collagen alpha-1(XIX) chain isoform X3;protein_id=XP_006495707.1;extra_copy_number=0
CM058241.1	Liftoff	CDS	23415517	23415570	.	-	.	ID=cds-XP_006495707.1;Parent=rna-XM_006495644.5;Dbxref=GeneID:12823,GenBank:XP_006495707.1,MGI:MGI:1095415;Name=XP_006495707.1;gbkey=CDS;gene=Col19a1;product=collagen alpha-1(XIX) chain isoform X3;protein_id=XP_006495707.1;extra_copy_number=0
CM058241.1	Liftoff	CDS	23451134	23451187	.	-	.	ID=cds-XP_006495707.1;Parent=rna-XM_006495644.5;Dbxref=GeneID:12823,GenBank:XP_006495707.1,MGI:MGI:1095415;Name=XP_006495707.1;gbkey=CDS;gene=Col19a1;product=collagen alpha-1(XIX) chain isoform X3;protein_id=XP_006495707.1;extra_copy_number=0
CM058241.1	Liftoff	CDS	23492705	23492740	.	-	.	ID=cds-XP_006495707.1;Parent=rna-XM_006495644.5;Dbxref=GeneID:12823,GenBank:XP_006495707.1,MGI:MGI:1095415;Name=XP_006495707.1;gbkey=CDS;gene=Col19a1;product=collagen alpha-1(XIX) chain isoform X3;protein_id=XP_006495707.1;extra_copy_number=0
CM058241.1	Liftoff	CDS	23494687	23494740	.	-	.	ID=cds-XP_006495707.1;Parent=rna-XM_006495644.5;Dbxref=GeneID:12823,GenBank:XP_006495707.1,MGI:MGI:1095415;Name=XP_006495707.1;gbkey=CDS;gene=Col19a1;product=collagen alpha-1(XIX) chain isoform X3;protein_id=XP_006495707.1;extra_copy_number=0
CM058241.1	Liftoff	CDS	23549139	23549183	.	-	.	ID=cds-XP_006495707.1;Parent=rna-XM_006495644.5;Dbxref=GeneID:12823,GenBank:XP_006495707.1,MGI:MGI:1095415;Name=XP_006495707.1;gbkey=CDS;gene=Col19a1;product=collagen alpha-1(XIX) chain isoform X3;protein_id=XP_006495707.1;extra_copy_number=0
CM058241.1	Liftoff	CDS	23551798	23551842	.	-	.	ID=cds-XP_006495707.1;Parent=rna-XM_006495644.5;Dbxref=GeneID:12823,GenBank:XP_006495707.1,MGI:MGI:1095415;Name=XP_006495707.1;gbkey=CDS;gene=Col19a1;product=collagen alpha-1(XIX) chain isoform X3;protein_id=XP_006495707.1;extra_copy_number=0
CM058241.1	Liftoff	CDS	23566561	23566623	.	-	.	ID=cds-XP_006495707.1;Parent=rna-XM_006495644.5;Dbxref=GeneID:12823,GenBank:XP_006495707.1,MGI:MGI:1095415;Name=XP_006495707.1;gbkey=CDS;gene=Col19a1;product=collagen alpha-1(XIX) chain isoform X3;protein_id=XP_006495707.1;extra_copy_number=0
CM058241.1	Liftoff	CDS	23567342	23567467	.	-	.	ID=cds-XP_006495707.1;Parent=rna-XM_006495644.5;Dbxref=GeneID:12823,GenBank:XP_006495707.1,MGI:MGI:1095415;Name=XP_006495707.1;gbkey=CDS;gene=Col19a1;product=collagen alpha-1(XIX) chain isoform X3;protein_id=XP_006495707.1;extra_copy_number=0
CM058241.1	Liftoff	CDS	23570885	23570965	.	-	.	ID=cds-XP_006495707.1;Parent=rna-XM_006495644.5;Dbxref=GeneID:12823,GenBank:XP_006495707.1,MGI:MGI:1095415;Name=XP_006495707.1;gbkey=CDS;gene=Col19a1;product=collagen alpha-1(XIX) chain isoform X3;protein_id=XP_006495707.1;extra_copy_number=0
CM058241.1	Liftoff	CDS	23574990	23575265	.	-	.	ID=cds-XP_006495707.1;Parent=rna-XM_006495644.5;Dbxref=GeneID:12823,GenBank:XP_006495707.1,MGI:MGI:1095415;Name=XP_006495707.1;gbkey=CDS;gene=Col19a1;product=collagen alpha-1(XIX) chain isoform X3;protein_id=XP_006495707.1;extra_copy_number=0
CM058241.1	Liftoff	CDS	23577836	23577959	.	-	.	ID=cds-XP_006495707.1;Parent=rna-XM_006495644.5;Dbxref=GeneID:12823,GenBank:XP_006495707.1,MGI:MGI:1095415;Name=XP_006495707.1;gbkey=CDS;gene=Col19a1;product=collagen alpha-1(XIX) chain isoform X3;protein_id=XP_006495707.1;extra_copy_number=0
CM058241.1	Liftoff	CDS	23600613	23600712	.	-	.	ID=cds-XP_006495707.1;Parent=rna-XM_006495644.5;Dbxref=GeneID:12823,GenBank:XP_006495707.1,MGI:MGI:1095415;Name=XP_006495707.1;gbkey=CDS;gene=Col19a1;product=collagen alpha-1(XIX) chain isoform X3;protein_id=XP_006495707.1;extra_copy_number=0
CM058241.1	Liftoff	CDS	23602262	23602327	.	-	.	ID=cds-XP_006495707.1;Parent=rna-XM_006495644.5;Dbxref=GeneID:12823,GenBank:XP_006495707.1,MGI:MGI:1095415;Name=XP_006495707.1;gbkey=CDS;gene=Col19a1;product=collagen alpha-1(XIX) chain isoform X3;protein_id=XP_006495707.1;extra_copy_number=0
CM058241.1	Liftoff	CDS	23616297	23616423	.	-	.	ID=cds-XP_006495707.1;Parent=rna-XM_006495644.5;Dbxref=GeneID:12823,GenBank:XP_006495707.1,MGI:MGI:1095415;Name=XP_006495707.1;gbkey=CDS;gene=Col19a1;product=collagen alpha-1(XIX) chain isoform X3;protein_id=XP_006495707.1;extra_copy_number=0
CM058241.1	Liftoff	CDS	23627947	23627988	.	-	.	ID=cds-XP_006495707.1;Parent=rna-XM_006495644.5;Dbxref=GeneID:12823,GenBank:XP_006495707.1,MGI:MGI:1095415;Name=XP_006495707.1;gbkey=CDS;gene=Col19a1;product=collagen alpha-1(XIX) chain isoform X3;protein_id=XP_006495707.1;extra_copy_number=0
CM058241.1	Liftoff	mRNA	23297792	23629763	.	-	.	ID=rna-XM_006495645.5;Parent=gene-Col19a1;Dbxref=GeneID:12823,GenBank:XM_006495645.5,MGI:MGI:1095415;Name=XM_006495645.5;gbkey=mRNA;gene=Col19a1;model_evidence=Supporting evidence includes similarity to: 1 mRNA%2C 3 ESTs%2C 3 Proteins%2C 297 long SRA reads%2C and 94%25 coverage of the annotated genomic feature by RNAseq alignments%2C including 3 samples with support for all annotated introns;product=collagen%2C type XIX%2C alpha 1%2C transcript variant X4;transcript_id=XM_006495645.5;matches_ref_protein=True;valid_ORF=True;extra_copy_number=0
CM058241.1	Liftoff	exon	23297792	23304926	.	-	.	ID=exon-XM_006495645.5-51;Parent=rna-XM_006495645.5;Dbxref=GeneID:12823,GenBank:XM_006495645.5,MGI:MGI:1095415;gbkey=mRNA;gene=Col19a1;product=collagen%2C type XIX%2C alpha 1%2C transcript variant X4;transcript_id=XM_006495645.5;extra_copy_number=0
CM058241.1	Liftoff	exon	23305074	23305151	.	-	.	ID=exon-XM_006495645.5-50;Parent=rna-XM_006495645.5;Dbxref=GeneID:12823,GenBank:XM_006495645.5,MGI:MGI:1095415;gbkey=mRNA;gene=Col19a1;product=collagen%2C type XIX%2C alpha 1%2C transcript variant X4;transcript_id=XM_006495645.5;extra_copy_number=0
CM058241.1	Liftoff	exon	23310477	23310605	.	-	.	ID=exon-XM_006495645.5-49;Parent=rna-XM_006495645.5;Dbxref=GeneID:12823,GenBank:XM_006495645.5,MGI:MGI:1095415;gbkey=mRNA;gene=Col19a1;product=collagen%2C type XIX%2C alpha 1%2C transcript variant X4;transcript_id=XM_006495645.5;extra_copy_number=0
CM058241.1	Liftoff	exon	23320043	23320109	.	-	.	ID=exon-XM_006495645.5-48;Parent=rna-XM_006495645.5;Dbxref=GeneID:12823,GenBank:XM_006495645.5,MGI:MGI:1095415;gbkey=mRNA;gene=Col19a1;product=collagen%2C type XIX%2C alpha 1%2C transcript variant X4;transcript_id=XM_006495645.5;extra_copy_number=0
CM058241.1	Liftoff	exon	23322532	23322702	.	-	.	ID=exon-XM_006495645.5-47;Parent=rna-XM_006495645.5;Dbxref=GeneID:12823,GenBank:XM_006495645.5,MGI:MGI:1095415;gbkey=mRNA;gene=Col19a1;product=collagen%2C type XIX%2C alpha 1%2C transcript variant X4;transcript_id=XM_006495645.5;extra_copy_number=0
CM058241.1	Liftoff	exon	23325170	23325214	.	-	.	ID=exon-XM_006495645.5-46;Parent=rna-XM_006495645.5;Dbxref=GeneID:12823,GenBank:XM_006495645.5,MGI:MGI:1095415;gbkey=mRNA;gene=Col19a1;product=collagen%2C type XIX%2C alpha 1%2C transcript variant X4;transcript_id=XM_006495645.5;extra_copy_number=0
CM058241.1	Liftoff	exon	23325371	23325406	.	-	.	ID=exon-XM_006495645.5-45;Parent=rna-XM_006495645.5;Dbxref=GeneID:12823,GenBank:XM_006495645.5,MGI:MGI:1095415;gbkey=mRNA;gene=Col19a1;product=collagen%2C type XIX%2C alpha 1%2C transcript variant X4;transcript_id=XM_006495645.5;extra_copy_number=0
CM058241.1	Liftoff	exon	23329788	23329850	.	-	.	ID=exon-XM_006495645.5-44;Parent=rna-XM_006495645.5;Dbxref=GeneID:12823,GenBank:XM_006495645.5,MGI:MGI:1095415;gbkey=mRNA;gene=Col19a1;product=collagen%2C type XIX%2C alpha 1%2C transcript variant X4;transcript_id=XM_006495645.5;extra_copy_number=0
CM058241.1	Liftoff	exon	23329949	23329993	.	-	.	ID=exon-XM_006495645.5-43;Parent=rna-XM_006495645.5;Dbxref=GeneID:12823,GenBank:XM_006495645.5,MGI:MGI:1095415;gbkey=mRNA;gene=Col19a1;product=collagen%2C type XIX%2C alpha 1%2C transcript variant X4;transcript_id=XM_006495645.5;extra_copy_number=0
CM058241.1	Liftoff	exon	23333193	23333237	.	-	.	ID=exon-XM_006495645.5-42;Parent=rna-XM_006495645.5;Dbxref=GeneID:12823,GenBank:XM_006495645.5,MGI:MGI:1095415;gbkey=mRNA;gene=Col19a1;product=collagen%2C type XIX%2C alpha 1%2C transcript variant X4;transcript_id=XM_006495645.5;extra_copy_number=0
CM058241.1	Liftoff	exon	23336887	23336940	.	-	.	ID=exon-XM_006495645.5-41;Parent=rna-XM_006495645.5;Dbxref=GeneID:12823,GenBank:XM_006495645.5,MGI:MGI:1095415;gbkey=mRNA;gene=Col19a1;product=collagen%2C type XIX%2C alpha 1%2C transcript variant X4;transcript_id=XM_006495645.5;extra_copy_number=0
CM058241.1	Liftoff	exon	23340720	23340746	.	-	.	ID=exon-XM_006495645.5-40;Parent=rna-XM_006495645.5;Dbxref=GeneID:12823,GenBank:XM_006495645.5,MGI:MGI:1095415;gbkey=mRNA;gene=Col19a1;product=collagen%2C type XIX%2C alpha 1%2C transcript variant X4;transcript_id=XM_006495645.5;extra_copy_number=0
CM058241.1	Liftoff	exon	23341402	23341446	.	-	.	ID=exon-XM_006495645.5-39;Parent=rna-XM_006495645.5;Dbxref=GeneID:12823,GenBank:XM_006495645.5,MGI:MGI:1095415;gbkey=mRNA;gene=Col19a1;product=collagen%2C type XIX%2C alpha 1%2C transcript variant X4;transcript_id=XM_006495645.5;extra_copy_number=0
CM058241.1	Liftoff	exon	23341527	23341577	.	-	.	ID=exon-XM_006495645.5-38;Parent=rna-XM_006495645.5;Dbxref=GeneID:12823,GenBank:XM_006495645.5,MGI:MGI:1095415;gbkey=mRNA;gene=Col19a1;product=collagen%2C type XIX%2C alpha 1%2C transcript variant X4;transcript_id=XM_006495645.5;extra_copy_number=0
CM058241.1	Liftoff	exon	23343583	23343627	.	-	.	ID=exon-XM_006495645.5-37;Parent=rna-XM_006495645.5;Dbxref=GeneID:12823,GenBank:XM_006495645.5,MGI:MGI:1095415;gbkey=mRNA;gene=Col19a1;product=collagen%2C type XIX%2C alpha 1%2C transcript variant X4;transcript_id=XM_006495645.5;extra_copy_number=0
CM058241.1	Liftoff	exon	23346387	23346440	.	-	.	ID=exon-XM_006495645.5-36;Parent=rna-XM_006495645.5;Dbxref=GeneID:12823,GenBank:XM_006495645.5,MGI:MGI:1095415;gbkey=mRNA;gene=Col19a1;product=collagen%2C type XIX%2C alpha 1%2C transcript variant X4;transcript_id=XM_006495645.5;extra_copy_number=0
CM058241.1	Liftoff	exon	23347773	23347826	.	-	.	ID=exon-XM_006495645.5-35;Parent=rna-XM_006495645.5;Dbxref=GeneID:12823,GenBank:XM_006495645.5,MGI:MGI:1095415;gbkey=mRNA;gene=Col19a1;product=collagen%2C type XIX%2C alpha 1%2C transcript variant X4;transcript_id=XM_006495645.5;extra_copy_number=0
CM058241.1	Liftoff	exon	23352174	23352227	.	-	.	ID=exon-XM_006495645.5-34;Parent=rna-XM_006495645.5;Dbxref=GeneID:12823,GenBank:XM_006495645.5,MGI:MGI:1095415;gbkey=mRNA;gene=Col19a1;product=collagen%2C type XIX%2C alpha 1%2C transcript variant X4;transcript_id=XM_006495645.5;extra_copy_number=0
CM058241.1	Liftoff	exon	23352439	23352492	.	-	.	ID=exon-XM_006495645.5-33;Parent=rna-XM_006495645.5;Dbxref=GeneID:12823,GenBank:XM_006495645.5,MGI:MGI:1095415;gbkey=mRNA;gene=Col19a1;product=collagen%2C type XIX%2C alpha 1%2C transcript variant X4;transcript_id=XM_006495645.5;extra_copy_number=0
CM058241.1	Liftoff	exon	23352575	23352679	.	-	.	ID=exon-XM_006495645.5-32;Parent=rna-XM_006495645.5;Dbxref=GeneID:12823,GenBank:XM_006495645.5,MGI:MGI:1095415;gbkey=mRNA;gene=Col19a1;product=collagen%2C type XIX%2C alpha 1%2C transcript variant X4;transcript_id=XM_006495645.5;extra_copy_number=0
CM058241.1	Liftoff	exon	23355526	23355567	.	-	.	ID=exon-XM_006495645.5-31;Parent=rna-XM_006495645.5;Dbxref=GeneID:12823,GenBank:XM_006495645.5,MGI:MGI:1095415;gbkey=mRNA;gene=Col19a1;product=collagen%2C type XIX%2C alpha 1%2C transcript variant X4;transcript_id=XM_006495645.5;extra_copy_number=0
CM058241.1	Liftoff	exon	23357520	23357573	.	-	.	ID=exon-XM_006495645.5-30;Parent=rna-XM_006495645.5;Dbxref=GeneID:12823,GenBank:XM_006495645.5,MGI:MGI:1095415;gbkey=mRNA;gene=Col19a1;product=collagen%2C type XIX%2C alpha 1%2C transcript variant X4;transcript_id=XM_006495645.5;extra_copy_number=0
CM058241.1	Liftoff	exon	23357661	23357714	.	-	.	ID=exon-XM_006495645.5-29;Parent=rna-XM_006495645.5;Dbxref=GeneID:12823,GenBank:XM_006495645.5,MGI:MGI:1095415;gbkey=mRNA;gene=Col19a1;product=collagen%2C type XIX%2C alpha 1%2C transcript variant X4;transcript_id=XM_006495645.5;extra_copy_number=0
CM058241.1	Liftoff	exon	23357818	23357853	.	-	.	ID=exon-XM_006495645.5-28;Parent=rna-XM_006495645.5;Dbxref=GeneID:12823,GenBank:XM_006495645.5,MGI:MGI:1095415;gbkey=mRNA;gene=Col19a1;product=collagen%2C type XIX%2C alpha 1%2C transcript variant X4;transcript_id=XM_006495645.5;extra_copy_number=0
CM058241.1	Liftoff	exon	23362161	23362238	.	-	.	ID=exon-XM_006495645.5-27;Parent=rna-XM_006495645.5;Dbxref=GeneID:12823,GenBank:XM_006495645.5,MGI:MGI:1095415;gbkey=mRNA;gene=Col19a1;product=collagen%2C type XIX%2C alpha 1%2C transcript variant X4;transcript_id=XM_006495645.5;extra_copy_number=0
CM058241.1	Liftoff	exon	23362342	23362386	.	-	.	ID=exon-XM_006495645.5-26;Parent=rna-XM_006495645.5;Dbxref=GeneID:12823,GenBank:XM_006495645.5,MGI:MGI:1095415;gbkey=mRNA;gene=Col19a1;product=collagen%2C type XIX%2C alpha 1%2C transcript variant X4;transcript_id=XM_006495645.5;extra_copy_number=0
CM058241.1	Liftoff	exon	23363067	23363156	.	-	.	ID=exon-XM_006495645.5-25;Parent=rna-XM_006495645.5;Dbxref=GeneID:12823,GenBank:XM_006495645.5,MGI:MGI:1095415;gbkey=mRNA;gene=Col19a1;product=collagen%2C type XIX%2C alpha 1%2C transcript variant X4;transcript_id=XM_006495645.5;extra_copy_number=0
CM058241.1	Liftoff	exon	23363810	23363863	.	-	.	ID=exon-XM_006495645.5-24;Parent=rna-XM_006495645.5;Dbxref=GeneID:12823,GenBank:XM_006495645.5,MGI:MGI:1095415;gbkey=mRNA;gene=Col19a1;product=collagen%2C type XIX%2C alpha 1%2C transcript variant X4;transcript_id=XM_006495645.5;extra_copy_number=0
CM058241.1	Liftoff	exon	23365372	23365425	.	-	.	ID=exon-XM_006495645.5-23;Parent=rna-XM_006495645.5;Dbxref=GeneID:12823,GenBank:XM_006495645.5,MGI:MGI:1095415;gbkey=mRNA;gene=Col19a1;product=collagen%2C type XIX%2C alpha 1%2C transcript variant X4;transcript_id=XM_006495645.5;extra_copy_number=0
CM058241.1	Liftoff	exon	23366101	23366154	.	-	.	ID=exon-XM_006495645.5-22;Parent=rna-XM_006495645.5;Dbxref=GeneID:12823,GenBank:XM_006495645.5,MGI:MGI:1095415;gbkey=mRNA;gene=Col19a1;product=collagen%2C type XIX%2C alpha 1%2C transcript variant X4;transcript_id=XM_006495645.5;extra_copy_number=0
CM058241.1	Liftoff	exon	23366253	23366288	.	-	.	ID=exon-XM_006495645.5-21;Parent=rna-XM_006495645.5;Dbxref=GeneID:12823,GenBank:XM_006495645.5,MGI:MGI:1095415;gbkey=mRNA;gene=Col19a1;product=collagen%2C type XIX%2C alpha 1%2C transcript variant X4;transcript_id=XM_006495645.5;extra_copy_number=0
CM058241.1	Liftoff	exon	23368158	23368193	.	-	.	ID=exon-XM_006495645.5-20;Parent=rna-XM_006495645.5;Dbxref=GeneID:12823,GenBank:XM_006495645.5,MGI:MGI:1095415;gbkey=mRNA;gene=Col19a1;product=collagen%2C type XIX%2C alpha 1%2C transcript variant X4;transcript_id=XM_006495645.5;extra_copy_number=0
CM058241.1	Liftoff	exon	23373334	23373396	.	-	.	ID=exon-XM_006495645.5-19;Parent=rna-XM_006495645.5;Dbxref=GeneID:12823,GenBank:XM_006495645.5,MGI:MGI:1095415;gbkey=mRNA;gene=Col19a1;product=collagen%2C type XIX%2C alpha 1%2C transcript variant X4;transcript_id=XM_006495645.5;extra_copy_number=0
CM058241.1	Liftoff	exon	23378814	23378855	.	-	.	ID=exon-XM_006495645.5-18;Parent=rna-XM_006495645.5;Dbxref=GeneID:12823,GenBank:XM_006495645.5,MGI:MGI:1095415;gbkey=mRNA;gene=Col19a1;product=collagen%2C type XIX%2C alpha 1%2C transcript variant X4;transcript_id=XM_006495645.5;extra_copy_number=0
CM058241.1	Liftoff	exon	23393202	23393255	.	-	.	ID=exon-XM_006495645.5-17;Parent=rna-XM_006495645.5;Dbxref=GeneID:12823,GenBank:XM_006495645.5,MGI:MGI:1095415;gbkey=mRNA;gene=Col19a1;product=collagen%2C type XIX%2C alpha 1%2C transcript variant X4;transcript_id=XM_006495645.5;extra_copy_number=0
CM058241.1	Liftoff	exon	23415517	23415570	.	-	.	ID=exon-XM_006495645.5-16;Parent=rna-XM_006495645.5;Dbxref=GeneID:12823,GenBank:XM_006495645.5,MGI:MGI:1095415;gbkey=mRNA;gene=Col19a1;product=collagen%2C type XIX%2C alpha 1%2C transcript variant X4;transcript_id=XM_006495645.5;extra_copy_number=0
CM058241.1	Liftoff	exon	23451134	23451187	.	-	.	ID=exon-XM_006495645.5-15;Parent=rna-XM_006495645.5;Dbxref=GeneID:12823,GenBank:XM_006495645.5,MGI:MGI:1095415;gbkey=mRNA;gene=Col19a1;product=collagen%2C type XIX%2C alpha 1%2C transcript variant X4;transcript_id=XM_006495645.5;extra_copy_number=0
CM058241.1	Liftoff	exon	23492705	23492740	.	-	.	ID=exon-XM_006495645.5-14;Parent=rna-XM_006495645.5;Dbxref=GeneID:12823,GenBank:XM_006495645.5,MGI:MGI:1095415;gbkey=mRNA;gene=Col19a1;product=collagen%2C type XIX%2C alpha 1%2C transcript variant X4;transcript_id=XM_006495645.5;extra_copy_number=0
CM058241.1	Liftoff	exon	23494687	23494740	.	-	.	ID=exon-XM_006495645.5-13;Parent=rna-XM_006495645.5;Dbxref=GeneID:12823,GenBank:XM_006495645.5,MGI:MGI:1095415;gbkey=mRNA;gene=Col19a1;product=collagen%2C type XIX%2C alpha 1%2C transcript variant X4;transcript_id=XM_006495645.5;extra_copy_number=0
CM058241.1	Liftoff	exon	23502421	23502474	.	-	.	ID=exon-XM_006495645.5-12;Parent=rna-XM_006495645.5;Dbxref=GeneID:12823,GenBank:XM_006495645.5,MGI:MGI:1095415;gbkey=mRNA;gene=Col19a1;product=collagen%2C type XIX%2C alpha 1%2C transcript variant X4;transcript_id=XM_006495645.5;extra_copy_number=0
CM058241.1	Liftoff	exon	23549139	23549183	.	-	.	ID=exon-XM_006495645.5-11;Parent=rna-XM_006495645.5;Dbxref=GeneID:12823,GenBank:XM_006495645.5,MGI:MGI:1095415;gbkey=mRNA;gene=Col19a1;product=collagen%2C type XIX%2C alpha 1%2C transcript variant X4;transcript_id=XM_006495645.5;extra_copy_number=0
CM058241.1	Liftoff	exon	23551798	23551842	.	-	.	ID=exon-XM_006495645.5-10;Parent=rna-XM_006495645.5;Dbxref=GeneID:12823,GenBank:XM_006495645.5,MGI:MGI:1095415;gbkey=mRNA;gene=Col19a1;product=collagen%2C type XIX%2C alpha 1%2C transcript variant X4;transcript_id=XM_006495645.5;extra_copy_number=0
CM058241.1	Liftoff	exon	23566561	23566623	.	-	.	ID=exon-XM_006495645.5-9;Parent=rna-XM_006495645.5;Dbxref=GeneID:12823,GenBank:XM_006495645.5,MGI:MGI:1095415;gbkey=mRNA;gene=Col19a1;product=collagen%2C type XIX%2C alpha 1%2C transcript variant X4;transcript_id=XM_006495645.5;extra_copy_number=0
CM058241.1	Liftoff	exon	23567342	23567467	.	-	.	ID=exon-XM_006495645.5-8;Parent=rna-XM_006495645.5;Dbxref=GeneID:12823,GenBank:XM_006495645.5,MGI:MGI:1095415;gbkey=mRNA;gene=Col19a1;product=collagen%2C type XIX%2C alpha 1%2C transcript variant X4;transcript_id=XM_006495645.5;extra_copy_number=0
CM058241.1	Liftoff	exon	23570885	23570965	.	-	.	ID=exon-XM_006495645.5-7;Parent=rna-XM_006495645.5;Dbxref=GeneID:12823,GenBank:XM_006495645.5,MGI:MGI:1095415;gbkey=mRNA;gene=Col19a1;product=collagen%2C type XIX%2C alpha 1%2C transcript variant X4;transcript_id=XM_006495645.5;extra_copy_number=0
CM058241.1	Liftoff	exon	23574990	23575265	.	-	.	ID=exon-XM_006495645.5-6;Parent=rna-XM_006495645.5;Dbxref=GeneID:12823,GenBank:XM_006495645.5,MGI:MGI:1095415;gbkey=mRNA;gene=Col19a1;product=collagen%2C type XIX%2C alpha 1%2C transcript variant X4;transcript_id=XM_006495645.5;extra_copy_number=0
CM058241.1	Liftoff	exon	23577836	23577959	.	-	.	ID=exon-XM_006495645.5-5;Parent=rna-XM_006495645.5;Dbxref=GeneID:12823,GenBank:XM_006495645.5,MGI:MGI:1095415;gbkey=mRNA;gene=Col19a1;product=collagen%2C type XIX%2C alpha 1%2C transcript variant X4;transcript_id=XM_006495645.5;extra_copy_number=0
CM058241.1	Liftoff	exon	23600613	23600712	.	-	.	ID=exon-XM_006495645.5-4;Parent=rna-XM_006495645.5;Dbxref=GeneID:12823,GenBank:XM_006495645.5,MGI:MGI:1095415;gbkey=mRNA;gene=Col19a1;product=collagen%2C type XIX%2C alpha 1%2C transcript variant X4;transcript_id=XM_006495645.5;extra_copy_number=0
CM058241.1	Liftoff	exon	23602262	23602327	.	-	.	ID=exon-XM_006495645.5-3;Parent=rna-XM_006495645.5;Dbxref=GeneID:12823,GenBank:XM_006495645.5,MGI:MGI:1095415;gbkey=mRNA;gene=Col19a1;product=collagen%2C type XIX%2C alpha 1%2C transcript variant X4;transcript_id=XM_006495645.5;extra_copy_number=0
CM058241.1	Liftoff	exon	23616297	23616423	.	-	.	ID=exon-XM_006495645.5-2;Parent=rna-XM_006495645.5;Dbxref=GeneID:12823,GenBank:XM_006495645.5,MGI:MGI:1095415;gbkey=mRNA;gene=Col19a1;product=collagen%2C type XIX%2C alpha 1%2C transcript variant X4;transcript_id=XM_006495645.5;extra_copy_number=0
CM058241.1	Liftoff	exon	23626937	23629763	.	-	.	ID=exon-XM_006495645.5-1;Parent=rna-XM_006495645.5;Dbxref=GeneID:12823,GenBank:XM_006495645.5,MGI:MGI:1095415;gbkey=mRNA;gene=Col19a1;product=collagen%2C type XIX%2C alpha 1%2C transcript variant X4;transcript_id=XM_006495645.5;extra_copy_number=0
CM058241.1	Liftoff	CDS	23304799	23304926	.	-	.	ID=cds-XP_006495708.1;Parent=rna-XM_006495645.5;Dbxref=GeneID:12823,GenBank:XP_006495708.1,MGI:MGI:1095415;Name=XP_006495708.1;gbkey=CDS;gene=Col19a1;product=collagen alpha-1(XIX) chain isoform X4;protein_id=XP_006495708.1;extra_copy_number=0
CM058241.1	Liftoff	CDS	23305074	23305151	.	-	.	ID=cds-XP_006495708.1;Parent=rna-XM_006495645.5;Dbxref=GeneID:12823,GenBank:XP_006495708.1,MGI:MGI:1095415;Name=XP_006495708.1;gbkey=CDS;gene=Col19a1;product=collagen alpha-1(XIX) chain isoform X4;protein_id=XP_006495708.1;extra_copy_number=0
CM058241.1	Liftoff	CDS	23310477	23310605	.	-	.	ID=cds-XP_006495708.1;Parent=rna-XM_006495645.5;Dbxref=GeneID:12823,GenBank:XP_006495708.1,MGI:MGI:1095415;Name=XP_006495708.1;gbkey=CDS;gene=Col19a1;product=collagen alpha-1(XIX) chain isoform X4;protein_id=XP_006495708.1;extra_copy_number=0
CM058241.1	Liftoff	CDS	23320043	23320109	.	-	.	ID=cds-XP_006495708.1;Parent=rna-XM_006495645.5;Dbxref=GeneID:12823,GenBank:XP_006495708.1,MGI:MGI:1095415;Name=XP_006495708.1;gbkey=CDS;gene=Col19a1;product=collagen alpha-1(XIX) chain isoform X4;protein_id=XP_006495708.1;extra_copy_number=0
CM058241.1	Liftoff	CDS	23322532	23322702	.	-	.	ID=cds-XP_006495708.1;Parent=rna-XM_006495645.5;Dbxref=GeneID:12823,GenBank:XP_006495708.1,MGI:MGI:1095415;Name=XP_006495708.1;gbkey=CDS;gene=Col19a1;product=collagen alpha-1(XIX) chain isoform X4;protein_id=XP_006495708.1;extra_copy_number=0
CM058241.1	Liftoff	CDS	23325170	23325214	.	-	.	ID=cds-XP_006495708.1;Parent=rna-XM_006495645.5;Dbxref=GeneID:12823,GenBank:XP_006495708.1,MGI:MGI:1095415;Name=XP_006495708.1;gbkey=CDS;gene=Col19a1;product=collagen alpha-1(XIX) chain isoform X4;protein_id=XP_006495708.1;extra_copy_number=0
CM058241.1	Liftoff	CDS	23325371	23325406	.	-	.	ID=cds-XP_006495708.1;Parent=rna-XM_006495645.5;Dbxref=GeneID:12823,GenBank:XP_006495708.1,MGI:MGI:1095415;Name=XP_006495708.1;gbkey=CDS;gene=Col19a1;product=collagen alpha-1(XIX) chain isoform X4;protein_id=XP_006495708.1;extra_copy_number=0
CM058241.1	Liftoff	CDS	23329788	23329850	.	-	.	ID=cds-XP_006495708.1;Parent=rna-XM_006495645.5;Dbxref=GeneID:12823,GenBank:XP_006495708.1,MGI:MGI:1095415;Name=XP_006495708.1;gbkey=CDS;gene=Col19a1;product=collagen alpha-1(XIX) chain isoform X4;protein_id=XP_006495708.1;extra_copy_number=0
CM058241.1	Liftoff	CDS	23329949	23329993	.	-	.	ID=cds-XP_006495708.1;Parent=rna-XM_006495645.5;Dbxref=GeneID:12823,GenBank:XP_006495708.1,MGI:MGI:1095415;Name=XP_006495708.1;gbkey=CDS;gene=Col19a1;product=collagen alpha-1(XIX) chain isoform X4;protein_id=XP_006495708.1;extra_copy_number=0
CM058241.1	Liftoff	CDS	23333193	23333237	.	-	.	ID=cds-XP_006495708.1;Parent=rna-XM_006495645.5;Dbxref=GeneID:12823,GenBank:XP_006495708.1,MGI:MGI:1095415;Name=XP_006495708.1;gbkey=CDS;gene=Col19a1;product=collagen alpha-1(XIX) chain isoform X4;protein_id=XP_006495708.1;extra_copy_number=0
CM058241.1	Liftoff	CDS	23336887	23336940	.	-	.	ID=cds-XP_006495708.1;Parent=rna-XM_006495645.5;Dbxref=GeneID:12823,GenBank:XP_006495708.1,MGI:MGI:1095415;Name=XP_006495708.1;gbkey=CDS;gene=Col19a1;product=collagen alpha-1(XIX) chain isoform X4;protein_id=XP_006495708.1;extra_copy_number=0
CM058241.1	Liftoff	CDS	23340720	23340746	.	-	.	ID=cds-XP_006495708.1;Parent=rna-XM_006495645.5;Dbxref=GeneID:12823,GenBank:XP_006495708.1,MGI:MGI:1095415;Name=XP_006495708.1;gbkey=CDS;gene=Col19a1;product=collagen alpha-1(XIX) chain isoform X4;protein_id=XP_006495708.1;extra_copy_number=0
CM058241.1	Liftoff	CDS	23341402	23341446	.	-	.	ID=cds-XP_006495708.1;Parent=rna-XM_006495645.5;Dbxref=GeneID:12823,GenBank:XP_006495708.1,MGI:MGI:1095415;Name=XP_006495708.1;gbkey=CDS;gene=Col19a1;product=collagen alpha-1(XIX) chain isoform X4;protein_id=XP_006495708.1;extra_copy_number=0
CM058241.1	Liftoff	CDS	23341527	23341577	.	-	.	ID=cds-XP_006495708.1;Parent=rna-XM_006495645.5;Dbxref=GeneID:12823,GenBank:XP_006495708.1,MGI:MGI:1095415;Name=XP_006495708.1;gbkey=CDS;gene=Col19a1;product=collagen alpha-1(XIX) chain isoform X4;protein_id=XP_006495708.1;extra_copy_number=0
CM058241.1	Liftoff	CDS	23343583	23343627	.	-	.	ID=cds-XP_006495708.1;Parent=rna-XM_006495645.5;Dbxref=GeneID:12823,GenBank:XP_006495708.1,MGI:MGI:1095415;Name=XP_006495708.1;gbkey=CDS;gene=Col19a1;product=collagen alpha-1(XIX) chain isoform X4;protein_id=XP_006495708.1;extra_copy_number=0
CM058241.1	Liftoff	CDS	23346387	23346440	.	-	.	ID=cds-XP_006495708.1;Parent=rna-XM_006495645.5;Dbxref=GeneID:12823,GenBank:XP_006495708.1,MGI:MGI:1095415;Name=XP_006495708.1;gbkey=CDS;gene=Col19a1;product=collagen alpha-1(XIX) chain isoform X4;protein_id=XP_006495708.1;extra_copy_number=0
CM058241.1	Liftoff	CDS	23347773	23347826	.	-	.	ID=cds-XP_006495708.1;Parent=rna-XM_006495645.5;Dbxref=GeneID:12823,GenBank:XP_006495708.1,MGI:MGI:1095415;Name=XP_006495708.1;gbkey=CDS;gene=Col19a1;product=collagen alpha-1(XIX) chain isoform X4;protein_id=XP_006495708.1;extra_copy_number=0
CM058241.1	Liftoff	CDS	23352174	23352227	.	-	.	ID=cds-XP_006495708.1;Parent=rna-XM_006495645.5;Dbxref=GeneID:12823,GenBank:XP_006495708.1,MGI:MGI:1095415;Name=XP_006495708.1;gbkey=CDS;gene=Col19a1;product=collagen alpha-1(XIX) chain isoform X4;protein_id=XP_006495708.1;extra_copy_number=0
CM058241.1	Liftoff	CDS	23352439	23352492	.	-	.	ID=cds-XP_006495708.1;Parent=rna-XM_006495645.5;Dbxref=GeneID:12823,GenBank:XP_006495708.1,MGI:MGI:1095415;Name=XP_006495708.1;gbkey=CDS;gene=Col19a1;product=collagen alpha-1(XIX) chain isoform X4;protein_id=XP_006495708.1;extra_copy_number=0
CM058241.1	Liftoff	CDS	23352575	23352679	.	-	.	ID=cds-XP_006495708.1;Parent=rna-XM_006495645.5;Dbxref=GeneID:12823,GenBank:XP_006495708.1,MGI:MGI:1095415;Name=XP_006495708.1;gbkey=CDS;gene=Col19a1;product=collagen alpha-1(XIX) chain isoform X4;protein_id=XP_006495708.1;extra_copy_number=0
CM058241.1	Liftoff	CDS	23355526	23355567	.	-	.	ID=cds-XP_006495708.1;Parent=rna-XM_006495645.5;Dbxref=GeneID:12823,GenBank:XP_006495708.1,MGI:MGI:1095415;Name=XP_006495708.1;gbkey=CDS;gene=Col19a1;product=collagen alpha-1(XIX) chain isoform X4;protein_id=XP_006495708.1;extra_copy_number=0
CM058241.1	Liftoff	CDS	23357520	23357573	.	-	.	ID=cds-XP_006495708.1;Parent=rna-XM_006495645.5;Dbxref=GeneID:12823,GenBank:XP_006495708.1,MGI:MGI:1095415;Name=XP_006495708.1;gbkey=CDS;gene=Col19a1;product=collagen alpha-1(XIX) chain isoform X4;protein_id=XP_006495708.1;extra_copy_number=0
CM058241.1	Liftoff	CDS	23357661	23357714	.	-	.	ID=cds-XP_006495708.1;Parent=rna-XM_006495645.5;Dbxref=GeneID:12823,GenBank:XP_006495708.1,MGI:MGI:1095415;Name=XP_006495708.1;gbkey=CDS;gene=Col19a1;product=collagen alpha-1(XIX) chain isoform X4;protein_id=XP_006495708.1;extra_copy_number=0
CM058241.1	Liftoff	CDS	23357818	23357853	.	-	.	ID=cds-XP_006495708.1;Parent=rna-XM_006495645.5;Dbxref=GeneID:12823,GenBank:XP_006495708.1,MGI:MGI:1095415;Name=XP_006495708.1;gbkey=CDS;gene=Col19a1;product=collagen alpha-1(XIX) chain isoform X4;protein_id=XP_006495708.1;extra_copy_number=0
CM058241.1	Liftoff	CDS	23362161	23362238	.	-	.	ID=cds-XP_006495708.1;Parent=rna-XM_006495645.5;Dbxref=GeneID:12823,GenBank:XP_006495708.1,MGI:MGI:1095415;Name=XP_006495708.1;gbkey=CDS;gene=Col19a1;product=collagen alpha-1(XIX) chain isoform X4;protein_id=XP_006495708.1;extra_copy_number=0
CM058241.1	Liftoff	CDS	23362342	23362386	.	-	.	ID=cds-XP_006495708.1;Parent=rna-XM_006495645.5;Dbxref=GeneID:12823,GenBank:XP_006495708.1,MGI:MGI:1095415;Name=XP_006495708.1;gbkey=CDS;gene=Col19a1;product=collagen alpha-1(XIX) chain isoform X4;protein_id=XP_006495708.1;extra_copy_number=0
CM058241.1	Liftoff	CDS	23363067	23363156	.	-	.	ID=cds-XP_006495708.1;Parent=rna-XM_006495645.5;Dbxref=GeneID:12823,GenBank:XP_006495708.1,MGI:MGI:1095415;Name=XP_006495708.1;gbkey=CDS;gene=Col19a1;product=collagen alpha-1(XIX) chain isoform X4;protein_id=XP_006495708.1;extra_copy_number=0
CM058241.1	Liftoff	CDS	23363810	23363863	.	-	.	ID=cds-XP_006495708.1;Parent=rna-XM_006495645.5;Dbxref=GeneID:12823,GenBank:XP_006495708.1,MGI:MGI:1095415;Name=XP_006495708.1;gbkey=CDS;gene=Col19a1;product=collagen alpha-1(XIX) chain isoform X4;protein_id=XP_006495708.1;extra_copy_number=0
CM058241.1	Liftoff	CDS	23365372	23365425	.	-	.	ID=cds-XP_006495708.1;Parent=rna-XM_006495645.5;Dbxref=GeneID:12823,GenBank:XP_006495708.1,MGI:MGI:1095415;Name=XP_006495708.1;gbkey=CDS;gene=Col19a1;product=collagen alpha-1(XIX) chain isoform X4;protein_id=XP_006495708.1;extra_copy_number=0
CM058241.1	Liftoff	CDS	23366101	23366154	.	-	.	ID=cds-XP_006495708.1;Parent=rna-XM_006495645.5;Dbxref=GeneID:12823,GenBank:XP_006495708.1,MGI:MGI:1095415;Name=XP_006495708.1;gbkey=CDS;gene=Col19a1;product=collagen alpha-1(XIX) chain isoform X4;protein_id=XP_006495708.1;extra_copy_number=0
CM058241.1	Liftoff	CDS	23366253	23366288	.	-	.	ID=cds-XP_006495708.1;Parent=rna-XM_006495645.5;Dbxref=GeneID:12823,GenBank:XP_006495708.1,MGI:MGI:1095415;Name=XP_006495708.1;gbkey=CDS;gene=Col19a1;product=collagen alpha-1(XIX) chain isoform X4;protein_id=XP_006495708.1;extra_copy_number=0
CM058241.1	Liftoff	CDS	23368158	23368193	.	-	.	ID=cds-XP_006495708.1;Parent=rna-XM_006495645.5;Dbxref=GeneID:12823,GenBank:XP_006495708.1,MGI:MGI:1095415;Name=XP_006495708.1;gbkey=CDS;gene=Col19a1;product=collagen alpha-1(XIX) chain isoform X4;protein_id=XP_006495708.1;extra_copy_number=0
CM058241.1	Liftoff	CDS	23373334	23373396	.	-	.	ID=cds-XP_006495708.1;Parent=rna-XM_006495645.5;Dbxref=GeneID:12823,GenBank:XP_006495708.1,MGI:MGI:1095415;Name=XP_006495708.1;gbkey=CDS;gene=Col19a1;product=collagen alpha-1(XIX) chain isoform X4;protein_id=XP_006495708.1;extra_copy_number=0
CM058241.1	Liftoff	CDS	23378814	23378855	.	-	.	ID=cds-XP_006495708.1;Parent=rna-XM_006495645.5;Dbxref=GeneID:12823,GenBank:XP_006495708.1,MGI:MGI:1095415;Name=XP_006495708.1;gbkey=CDS;gene=Col19a1;product=collagen alpha-1(XIX) chain isoform X4;protein_id=XP_006495708.1;extra_copy_number=0
CM058241.1	Liftoff	CDS	23393202	23393255	.	-	.	ID=cds-XP_006495708.1;Parent=rna-XM_006495645.5;Dbxref=GeneID:12823,GenBank:XP_006495708.1,MGI:MGI:1095415;Name=XP_006495708.1;gbkey=CDS;gene=Col19a1;product=collagen alpha-1(XIX) chain isoform X4;protein_id=XP_006495708.1;extra_copy_number=0
CM058241.1	Liftoff	CDS	23415517	23415570	.	-	.	ID=cds-XP_006495708.1;Parent=rna-XM_006495645.5;Dbxref=GeneID:12823,GenBank:XP_006495708.1,MGI:MGI:1095415;Name=XP_006495708.1;gbkey=CDS;gene=Col19a1;product=collagen alpha-1(XIX) chain isoform X4;protein_id=XP_006495708.1;extra_copy_number=0
CM058241.1	Liftoff	CDS	23451134	23451187	.	-	.	ID=cds-XP_006495708.1;Parent=rna-XM_006495645.5;Dbxref=GeneID:12823,GenBank:XP_006495708.1,MGI:MGI:1095415;Name=XP_006495708.1;gbkey=CDS;gene=Col19a1;product=collagen alpha-1(XIX) chain isoform X4;protein_id=XP_006495708.1;extra_copy_number=0
CM058241.1	Liftoff	CDS	23492705	23492740	.	-	.	ID=cds-XP_006495708.1;Parent=rna-XM_006495645.5;Dbxref=GeneID:12823,GenBank:XP_006495708.1,MGI:MGI:1095415;Name=XP_006495708.1;gbkey=CDS;gene=Col19a1;product=collagen alpha-1(XIX) chain isoform X4;protein_id=XP_006495708.1;extra_copy_number=0
CM058241.1	Liftoff	CDS	23494687	23494740	.	-	.	ID=cds-XP_006495708.1;Parent=rna-XM_006495645.5;Dbxref=GeneID:12823,GenBank:XP_006495708.1,MGI:MGI:1095415;Name=XP_006495708.1;gbkey=CDS;gene=Col19a1;product=collagen alpha-1(XIX) chain isoform X4;protein_id=XP_006495708.1;extra_copy_number=0
CM058241.1	Liftoff	CDS	23502421	23502474	.	-	.	ID=cds-XP_006495708.1;Parent=rna-XM_006495645.5;Dbxref=GeneID:12823,GenBank:XP_006495708.1,MGI:MGI:1095415;Name=XP_006495708.1;gbkey=CDS;gene=Col19a1;product=collagen alpha-1(XIX) chain isoform X4;protein_id=XP_006495708.1;extra_copy_number=0
CM058241.1	Liftoff	CDS	23549139	23549183	.	-	.	ID=cds-XP_006495708.1;Parent=rna-XM_006495645.5;Dbxref=GeneID:12823,GenBank:XP_006495708.1,MGI:MGI:1095415;Name=XP_006495708.1;gbkey=CDS;gene=Col19a1;product=collagen alpha-1(XIX) chain isoform X4;protein_id=XP_006495708.1;extra_copy_number=0
CM058241.1	Liftoff	CDS	23551798	23551842	.	-	.	ID=cds-XP_006495708.1;Parent=rna-XM_006495645.5;Dbxref=GeneID:12823,GenBank:XP_006495708.1,MGI:MGI:1095415;Name=XP_006495708.1;gbkey=CDS;gene=Col19a1;product=collagen alpha-1(XIX) chain isoform X4;protein_id=XP_006495708.1;extra_copy_number=0
CM058241.1	Liftoff	CDS	23566561	23566623	.	-	.	ID=cds-XP_006495708.1;Parent=rna-XM_006495645.5;Dbxref=GeneID:12823,GenBank:XP_006495708.1,MGI:MGI:1095415;Name=XP_006495708.1;gbkey=CDS;gene=Col19a1;product=collagen alpha-1(XIX) chain isoform X4;protein_id=XP_006495708.1;extra_copy_number=0
CM058241.1	Liftoff	CDS	23567342	23567467	.	-	.	ID=cds-XP_006495708.1;Parent=rna-XM_006495645.5;Dbxref=GeneID:12823,GenBank:XP_006495708.1,MGI:MGI:1095415;Name=XP_006495708.1;gbkey=CDS;gene=Col19a1;product=collagen alpha-1(XIX) chain isoform X4;protein_id=XP_006495708.1;extra_copy_number=0
CM058241.1	Liftoff	CDS	23570885	23570965	.	-	.	ID=cds-XP_006495708.1;Parent=rna-XM_006495645.5;Dbxref=GeneID:12823,GenBank:XP_006495708.1,MGI:MGI:1095415;Name=XP_006495708.1;gbkey=CDS;gene=Col19a1;product=collagen alpha-1(XIX) chain isoform X4;protein_id=XP_006495708.1;extra_copy_number=0
CM058241.1	Liftoff	CDS	23574990	23575265	.	-	.	ID=cds-XP_006495708.1;Parent=rna-XM_006495645.5;Dbxref=GeneID:12823,GenBank:XP_006495708.1,MGI:MGI:1095415;Name=XP_006495708.1;gbkey=CDS;gene=Col19a1;product=collagen alpha-1(XIX) chain isoform X4;protein_id=XP_006495708.1;extra_copy_number=0
CM058241.1	Liftoff	CDS	23577836	23577959	.	-	.	ID=cds-XP_006495708.1;Parent=rna-XM_006495645.5;Dbxref=GeneID:12823,GenBank:XP_006495708.1,MGI:MGI:1095415;Name=XP_006495708.1;gbkey=CDS;gene=Col19a1;product=collagen alpha-1(XIX) chain isoform X4;protein_id=XP_006495708.1;extra_copy_number=0
CM058241.1	Liftoff	CDS	23600613	23600712	.	-	.	ID=cds-XP_006495708.1;Parent=rna-XM_006495645.5;Dbxref=GeneID:12823,GenBank:XP_006495708.1,MGI:MGI:1095415;Name=XP_006495708.1;gbkey=CDS;gene=Col19a1;product=collagen alpha-1(XIX) chain isoform X4;protein_id=XP_006495708.1;extra_copy_number=0
CM058241.1	Liftoff	CDS	23602262	23602327	.	-	.	ID=cds-XP_006495708.1;Parent=rna-XM_006495645.5;Dbxref=GeneID:12823,GenBank:XP_006495708.1,MGI:MGI:1095415;Name=XP_006495708.1;gbkey=CDS;gene=Col19a1;product=collagen alpha-1(XIX) chain isoform X4;protein_id=XP_006495708.1;extra_copy_number=0
CM058241.1	Liftoff	CDS	23616297	23616387	.	-	.	ID=cds-XP_006495708.1;Parent=rna-XM_006495645.5;Dbxref=GeneID:12823,GenBank:XP_006495708.1,MGI:MGI:1095415;Name=XP_006495708.1;gbkey=CDS;gene=Col19a1;product=collagen alpha-1(XIX) chain isoform X4;protein_id=XP_006495708.1;extra_copy_number=0
CM058241.1	Liftoff	mRNA	23297792	23628897	.	-	.	ID=rna-XM_006495646.5;Parent=gene-Col19a1;Dbxref=GeneID:12823,GenBank:XM_006495646.5,MGI:MGI:1095415;Name=XM_006495646.5;gbkey=mRNA;gene=Col19a1;model_evidence=Supporting evidence includes similarity to: 1 mRNA%2C 3 ESTs%2C 1 Protein%2C 282 long SRA reads%2C and 98%25 coverage of the annotated genomic feature by RNAseq alignments%2C including 4 samples with support for all annotated introns;product=collagen%2C type XIX%2C alpha 1%2C transcript variant X5;transcript_id=XM_006495646.5;matches_ref_protein=True;valid_ORF=True;extra_copy_number=0
CM058241.1	Liftoff	exon	23297792	23304926	.	-	.	ID=exon-XM_006495646.5-49;Parent=rna-XM_006495646.5;Dbxref=GeneID:12823,GenBank:XM_006495646.5,MGI:MGI:1095415;gbkey=mRNA;gene=Col19a1;product=collagen%2C type XIX%2C alpha 1%2C transcript variant X5;transcript_id=XM_006495646.5;extra_copy_number=0
CM058241.1	Liftoff	exon	23305074	23305151	.	-	.	ID=exon-XM_006495646.5-48;Parent=rna-XM_006495646.5;Dbxref=GeneID:12823,GenBank:XM_006495646.5,MGI:MGI:1095415;gbkey=mRNA;gene=Col19a1;product=collagen%2C type XIX%2C alpha 1%2C transcript variant X5;transcript_id=XM_006495646.5;extra_copy_number=0
CM058241.1	Liftoff	exon	23310477	23310605	.	-	.	ID=exon-XM_006495646.5-47;Parent=rna-XM_006495646.5;Dbxref=GeneID:12823,GenBank:XM_006495646.5,MGI:MGI:1095415;gbkey=mRNA;gene=Col19a1;product=collagen%2C type XIX%2C alpha 1%2C transcript variant X5;transcript_id=XM_006495646.5;extra_copy_number=0
CM058241.1	Liftoff	exon	23320043	23320109	.	-	.	ID=exon-XM_006495646.5-46;Parent=rna-XM_006495646.5;Dbxref=GeneID:12823,GenBank:XM_006495646.5,MGI:MGI:1095415;gbkey=mRNA;gene=Col19a1;product=collagen%2C type XIX%2C alpha 1%2C transcript variant X5;transcript_id=XM_006495646.5;extra_copy_number=0
CM058241.1	Liftoff	exon	23322532	23322702	.	-	.	ID=exon-XM_006495646.5-45;Parent=rna-XM_006495646.5;Dbxref=GeneID:12823,GenBank:XM_006495646.5,MGI:MGI:1095415;gbkey=mRNA;gene=Col19a1;product=collagen%2C type XIX%2C alpha 1%2C transcript variant X5;transcript_id=XM_006495646.5;extra_copy_number=0
CM058241.1	Liftoff	exon	23325170	23325214	.	-	.	ID=exon-XM_006495646.5-44;Parent=rna-XM_006495646.5;Dbxref=GeneID:12823,GenBank:XM_006495646.5,MGI:MGI:1095415;gbkey=mRNA;gene=Col19a1;product=collagen%2C type XIX%2C alpha 1%2C transcript variant X5;transcript_id=XM_006495646.5;extra_copy_number=0
CM058241.1	Liftoff	exon	23325371	23325406	.	-	.	ID=exon-XM_006495646.5-43;Parent=rna-XM_006495646.5;Dbxref=GeneID:12823,GenBank:XM_006495646.5,MGI:MGI:1095415;gbkey=mRNA;gene=Col19a1;product=collagen%2C type XIX%2C alpha 1%2C transcript variant X5;transcript_id=XM_006495646.5;extra_copy_number=0
CM058241.1	Liftoff	exon	23329788	23329850	.	-	.	ID=exon-XM_006495646.5-42;Parent=rna-XM_006495646.5;Dbxref=GeneID:12823,GenBank:XM_006495646.5,MGI:MGI:1095415;gbkey=mRNA;gene=Col19a1;product=collagen%2C type XIX%2C alpha 1%2C transcript variant X5;transcript_id=XM_006495646.5;extra_copy_number=0
CM058241.1	Liftoff	exon	23329949	23329993	.	-	.	ID=exon-XM_006495646.5-41;Parent=rna-XM_006495646.5;Dbxref=GeneID:12823,GenBank:XM_006495646.5,MGI:MGI:1095415;gbkey=mRNA;gene=Col19a1;product=collagen%2C type XIX%2C alpha 1%2C transcript variant X5;transcript_id=XM_006495646.5;extra_copy_number=0
CM058241.1	Liftoff	exon	23333193	23333237	.	-	.	ID=exon-XM_006495646.5-40;Parent=rna-XM_006495646.5;Dbxref=GeneID:12823,GenBank:XM_006495646.5,MGI:MGI:1095415;gbkey=mRNA;gene=Col19a1;product=collagen%2C type XIX%2C alpha 1%2C transcript variant X5;transcript_id=XM_006495646.5;extra_copy_number=0
CM058241.1	Liftoff	exon	23336887	23336940	.	-	.	ID=exon-XM_006495646.5-39;Parent=rna-XM_006495646.5;Dbxref=GeneID:12823,GenBank:XM_006495646.5,MGI:MGI:1095415;gbkey=mRNA;gene=Col19a1;product=collagen%2C type XIX%2C alpha 1%2C transcript variant X5;transcript_id=XM_006495646.5;extra_copy_number=0
CM058241.1	Liftoff	exon	23340720	23340746	.	-	.	ID=exon-XM_006495646.5-38;Parent=rna-XM_006495646.5;Dbxref=GeneID:12823,GenBank:XM_006495646.5,MGI:MGI:1095415;gbkey=mRNA;gene=Col19a1;product=collagen%2C type XIX%2C alpha 1%2C transcript variant X5;transcript_id=XM_006495646.5;extra_copy_number=0
CM058241.1	Liftoff	exon	23341402	23341446	.	-	.	ID=exon-XM_006495646.5-37;Parent=rna-XM_006495646.5;Dbxref=GeneID:12823,GenBank:XM_006495646.5,MGI:MGI:1095415;gbkey=mRNA;gene=Col19a1;product=collagen%2C type XIX%2C alpha 1%2C transcript variant X5;transcript_id=XM_006495646.5;extra_copy_number=0
CM058241.1	Liftoff	exon	23341527	23341577	.	-	.	ID=exon-XM_006495646.5-36;Parent=rna-XM_006495646.5;Dbxref=GeneID:12823,GenBank:XM_006495646.5,MGI:MGI:1095415;gbkey=mRNA;gene=Col19a1;product=collagen%2C type XIX%2C alpha 1%2C transcript variant X5;transcript_id=XM_006495646.5;extra_copy_number=0
CM058241.1	Liftoff	exon	23343583	23343627	.	-	.	ID=exon-XM_006495646.5-35;Parent=rna-XM_006495646.5;Dbxref=GeneID:12823,GenBank:XM_006495646.5,MGI:MGI:1095415;gbkey=mRNA;gene=Col19a1;product=collagen%2C type XIX%2C alpha 1%2C transcript variant X5;transcript_id=XM_006495646.5;extra_copy_number=0
CM058241.1	Liftoff	exon	23346387	23346440	.	-	.	ID=exon-XM_006495646.5-34;Parent=rna-XM_006495646.5;Dbxref=GeneID:12823,GenBank:XM_006495646.5,MGI:MGI:1095415;gbkey=mRNA;gene=Col19a1;product=collagen%2C type XIX%2C alpha 1%2C transcript variant X5;transcript_id=XM_006495646.5;extra_copy_number=0
CM058241.1	Liftoff	exon	23347773	23347826	.	-	.	ID=exon-XM_006495646.5-33;Parent=rna-XM_006495646.5;Dbxref=GeneID:12823,GenBank:XM_006495646.5,MGI:MGI:1095415;gbkey=mRNA;gene=Col19a1;product=collagen%2C type XIX%2C alpha 1%2C transcript variant X5;transcript_id=XM_006495646.5;extra_copy_number=0
CM058241.1	Liftoff	exon	23352174	23352227	.	-	.	ID=exon-XM_006495646.5-32;Parent=rna-XM_006495646.5;Dbxref=GeneID:12823,GenBank:XM_006495646.5,MGI:MGI:1095415;gbkey=mRNA;gene=Col19a1;product=collagen%2C type XIX%2C alpha 1%2C transcript variant X5;transcript_id=XM_006495646.5;extra_copy_number=0
CM058241.1	Liftoff	exon	23352439	23352492	.	-	.	ID=exon-XM_006495646.5-31;Parent=rna-XM_006495646.5;Dbxref=GeneID:12823,GenBank:XM_006495646.5,MGI:MGI:1095415;gbkey=mRNA;gene=Col19a1;product=collagen%2C type XIX%2C alpha 1%2C transcript variant X5;transcript_id=XM_006495646.5;extra_copy_number=0
CM058241.1	Liftoff	exon	23352575	23352679	.	-	.	ID=exon-XM_006495646.5-30;Parent=rna-XM_006495646.5;Dbxref=GeneID:12823,GenBank:XM_006495646.5,MGI:MGI:1095415;gbkey=mRNA;gene=Col19a1;product=collagen%2C type XIX%2C alpha 1%2C transcript variant X5;transcript_id=XM_006495646.5;extra_copy_number=0
CM058241.1	Liftoff	exon	23355526	23355567	.	-	.	ID=exon-XM_006495646.5-29;Parent=rna-XM_006495646.5;Dbxref=GeneID:12823,GenBank:XM_006495646.5,MGI:MGI:1095415;gbkey=mRNA;gene=Col19a1;product=collagen%2C type XIX%2C alpha 1%2C transcript variant X5;transcript_id=XM_006495646.5;extra_copy_number=0
CM058241.1	Liftoff	exon	23357520	23357573	.	-	.	ID=exon-XM_006495646.5-28;Parent=rna-XM_006495646.5;Dbxref=GeneID:12823,GenBank:XM_006495646.5,MGI:MGI:1095415;gbkey=mRNA;gene=Col19a1;product=collagen%2C type XIX%2C alpha 1%2C transcript variant X5;transcript_id=XM_006495646.5;extra_copy_number=0
CM058241.1	Liftoff	exon	23357661	23357714	.	-	.	ID=exon-XM_006495646.5-27;Parent=rna-XM_006495646.5;Dbxref=GeneID:12823,GenBank:XM_006495646.5,MGI:MGI:1095415;gbkey=mRNA;gene=Col19a1;product=collagen%2C type XIX%2C alpha 1%2C transcript variant X5;transcript_id=XM_006495646.5;extra_copy_number=0
CM058241.1	Liftoff	exon	23357818	23357853	.	-	.	ID=exon-XM_006495646.5-26;Parent=rna-XM_006495646.5;Dbxref=GeneID:12823,GenBank:XM_006495646.5,MGI:MGI:1095415;gbkey=mRNA;gene=Col19a1;product=collagen%2C type XIX%2C alpha 1%2C transcript variant X5;transcript_id=XM_006495646.5;extra_copy_number=0
CM058241.1	Liftoff	exon	23362161	23362238	.	-	.	ID=exon-XM_006495646.5-25;Parent=rna-XM_006495646.5;Dbxref=GeneID:12823,GenBank:XM_006495646.5,MGI:MGI:1095415;gbkey=mRNA;gene=Col19a1;product=collagen%2C type XIX%2C alpha 1%2C transcript variant X5;transcript_id=XM_006495646.5;extra_copy_number=0
CM058241.1	Liftoff	exon	23362342	23362386	.	-	.	ID=exon-XM_006495646.5-24;Parent=rna-XM_006495646.5;Dbxref=GeneID:12823,GenBank:XM_006495646.5,MGI:MGI:1095415;gbkey=mRNA;gene=Col19a1;product=collagen%2C type XIX%2C alpha 1%2C transcript variant X5;transcript_id=XM_006495646.5;extra_copy_number=0
CM058241.1	Liftoff	exon	23363067	23363156	.	-	.	ID=exon-XM_006495646.5-23;Parent=rna-XM_006495646.5;Dbxref=GeneID:12823,GenBank:XM_006495646.5,MGI:MGI:1095415;gbkey=mRNA;gene=Col19a1;product=collagen%2C type XIX%2C alpha 1%2C transcript variant X5;transcript_id=XM_006495646.5;extra_copy_number=0
CM058241.1	Liftoff	exon	23363810	23363863	.	-	.	ID=exon-XM_006495646.5-22;Parent=rna-XM_006495646.5;Dbxref=GeneID:12823,GenBank:XM_006495646.5,MGI:MGI:1095415;gbkey=mRNA;gene=Col19a1;product=collagen%2C type XIX%2C alpha 1%2C transcript variant X5;transcript_id=XM_006495646.5;extra_copy_number=0
CM058241.1	Liftoff	exon	23365372	23365425	.	-	.	ID=exon-XM_006495646.5-21;Parent=rna-XM_006495646.5;Dbxref=GeneID:12823,GenBank:XM_006495646.5,MGI:MGI:1095415;gbkey=mRNA;gene=Col19a1;product=collagen%2C type XIX%2C alpha 1%2C transcript variant X5;transcript_id=XM_006495646.5;extra_copy_number=0
CM058241.1	Liftoff	exon	23366101	23366154	.	-	.	ID=exon-XM_006495646.5-20;Parent=rna-XM_006495646.5;Dbxref=GeneID:12823,GenBank:XM_006495646.5,MGI:MGI:1095415;gbkey=mRNA;gene=Col19a1;product=collagen%2C type XIX%2C alpha 1%2C transcript variant X5;transcript_id=XM_006495646.5;extra_copy_number=0
CM058241.1	Liftoff	exon	23366253	23366288	.	-	.	ID=exon-XM_006495646.5-19;Parent=rna-XM_006495646.5;Dbxref=GeneID:12823,GenBank:XM_006495646.5,MGI:MGI:1095415;gbkey=mRNA;gene=Col19a1;product=collagen%2C type XIX%2C alpha 1%2C transcript variant X5;transcript_id=XM_006495646.5;extra_copy_number=0
CM058241.1	Liftoff	exon	23368158	23368193	.	-	.	ID=exon-XM_006495646.5-18;Parent=rna-XM_006495646.5;Dbxref=GeneID:12823,GenBank:XM_006495646.5,MGI:MGI:1095415;gbkey=mRNA;gene=Col19a1;product=collagen%2C type XIX%2C alpha 1%2C transcript variant X5;transcript_id=XM_006495646.5;extra_copy_number=0
CM058241.1	Liftoff	exon	23373334	23373396	.	-	.	ID=exon-XM_006495646.5-17;Parent=rna-XM_006495646.5;Dbxref=GeneID:12823,GenBank:XM_006495646.5,MGI:MGI:1095415;gbkey=mRNA;gene=Col19a1;product=collagen%2C type XIX%2C alpha 1%2C transcript variant X5;transcript_id=XM_006495646.5;extra_copy_number=0
CM058241.1	Liftoff	exon	23378814	23378855	.	-	.	ID=exon-XM_006495646.5-16;Parent=rna-XM_006495646.5;Dbxref=GeneID:12823,GenBank:XM_006495646.5,MGI:MGI:1095415;gbkey=mRNA;gene=Col19a1;product=collagen%2C type XIX%2C alpha 1%2C transcript variant X5;transcript_id=XM_006495646.5;extra_copy_number=0
CM058241.1	Liftoff	exon	23393202	23393255	.	-	.	ID=exon-XM_006495646.5-15;Parent=rna-XM_006495646.5;Dbxref=GeneID:12823,GenBank:XM_006495646.5,MGI:MGI:1095415;gbkey=mRNA;gene=Col19a1;product=collagen%2C type XIX%2C alpha 1%2C transcript variant X5;transcript_id=XM_006495646.5;extra_copy_number=0
CM058241.1	Liftoff	exon	23415517	23415570	.	-	.	ID=exon-XM_006495646.5-14;Parent=rna-XM_006495646.5;Dbxref=GeneID:12823,GenBank:XM_006495646.5,MGI:MGI:1095415;gbkey=mRNA;gene=Col19a1;product=collagen%2C type XIX%2C alpha 1%2C transcript variant X5;transcript_id=XM_006495646.5;extra_copy_number=0
CM058241.1	Liftoff	exon	23451134	23451187	.	-	.	ID=exon-XM_006495646.5-13;Parent=rna-XM_006495646.5;Dbxref=GeneID:12823,GenBank:XM_006495646.5,MGI:MGI:1095415;gbkey=mRNA;gene=Col19a1;product=collagen%2C type XIX%2C alpha 1%2C transcript variant X5;transcript_id=XM_006495646.5;extra_copy_number=0
CM058241.1	Liftoff	exon	23492705	23492740	.	-	.	ID=exon-XM_006495646.5-12;Parent=rna-XM_006495646.5;Dbxref=GeneID:12823,GenBank:XM_006495646.5,MGI:MGI:1095415;gbkey=mRNA;gene=Col19a1;product=collagen%2C type XIX%2C alpha 1%2C transcript variant X5;transcript_id=XM_006495646.5;extra_copy_number=0
CM058241.1	Liftoff	exon	23494687	23494740	.	-	.	ID=exon-XM_006495646.5-11;Parent=rna-XM_006495646.5;Dbxref=GeneID:12823,GenBank:XM_006495646.5,MGI:MGI:1095415;gbkey=mRNA;gene=Col19a1;product=collagen%2C type XIX%2C alpha 1%2C transcript variant X5;transcript_id=XM_006495646.5;extra_copy_number=0
CM058241.1	Liftoff	exon	23502421	23502474	.	-	.	ID=exon-XM_006495646.5-10;Parent=rna-XM_006495646.5;Dbxref=GeneID:12823,GenBank:XM_006495646.5,MGI:MGI:1095415;gbkey=mRNA;gene=Col19a1;product=collagen%2C type XIX%2C alpha 1%2C transcript variant X5;transcript_id=XM_006495646.5;extra_copy_number=0
CM058241.1	Liftoff	exon	23566561	23566623	.	-	.	ID=exon-XM_006495646.5-9;Parent=rna-XM_006495646.5;Dbxref=GeneID:12823,GenBank:XM_006495646.5,MGI:MGI:1095415;gbkey=mRNA;gene=Col19a1;product=collagen%2C type XIX%2C alpha 1%2C transcript variant X5;transcript_id=XM_006495646.5;extra_copy_number=0
CM058241.1	Liftoff	exon	23567342	23567467	.	-	.	ID=exon-XM_006495646.5-8;Parent=rna-XM_006495646.5;Dbxref=GeneID:12823,GenBank:XM_006495646.5,MGI:MGI:1095415;gbkey=mRNA;gene=Col19a1;product=collagen%2C type XIX%2C alpha 1%2C transcript variant X5;transcript_id=XM_006495646.5;extra_copy_number=0
CM058241.1	Liftoff	exon	23570885	23570965	.	-	.	ID=exon-XM_006495646.5-7;Parent=rna-XM_006495646.5;Dbxref=GeneID:12823,GenBank:XM_006495646.5,MGI:MGI:1095415;gbkey=mRNA;gene=Col19a1;product=collagen%2C type XIX%2C alpha 1%2C transcript variant X5;transcript_id=XM_006495646.5;extra_copy_number=0
CM058241.1	Liftoff	exon	23574990	23575265	.	-	.	ID=exon-XM_006495646.5-6;Parent=rna-XM_006495646.5;Dbxref=GeneID:12823,GenBank:XM_006495646.5,MGI:MGI:1095415;gbkey=mRNA;gene=Col19a1;product=collagen%2C type XIX%2C alpha 1%2C transcript variant X5;transcript_id=XM_006495646.5;extra_copy_number=0
CM058241.1	Liftoff	exon	23577836	23577959	.	-	.	ID=exon-XM_006495646.5-5;Parent=rna-XM_006495646.5;Dbxref=GeneID:12823,GenBank:XM_006495646.5,MGI:MGI:1095415;gbkey=mRNA;gene=Col19a1;product=collagen%2C type XIX%2C alpha 1%2C transcript variant X5;transcript_id=XM_006495646.5;extra_copy_number=0
CM058241.1	Liftoff	exon	23600613	23600712	.	-	.	ID=exon-XM_006495646.5-4;Parent=rna-XM_006495646.5;Dbxref=GeneID:12823,GenBank:XM_006495646.5,MGI:MGI:1095415;gbkey=mRNA;gene=Col19a1;product=collagen%2C type XIX%2C alpha 1%2C transcript variant X5;transcript_id=XM_006495646.5;extra_copy_number=0
CM058241.1	Liftoff	exon	23602262	23602327	.	-	.	ID=exon-XM_006495646.5-3;Parent=rna-XM_006495646.5;Dbxref=GeneID:12823,GenBank:XM_006495646.5,MGI:MGI:1095415;gbkey=mRNA;gene=Col19a1;product=collagen%2C type XIX%2C alpha 1%2C transcript variant X5;transcript_id=XM_006495646.5;extra_copy_number=0
CM058241.1	Liftoff	exon	23616297	23616423	.	-	.	ID=exon-XM_006495646.5-2;Parent=rna-XM_006495646.5;Dbxref=GeneID:12823,GenBank:XM_006495646.5,MGI:MGI:1095415;gbkey=mRNA;gene=Col19a1;product=collagen%2C type XIX%2C alpha 1%2C transcript variant X5;transcript_id=XM_006495646.5;extra_copy_number=0
CM058241.1	Liftoff	exon	23627947	23628897	.	-	.	ID=exon-XM_006495646.5-1;Parent=rna-XM_006495646.5;Dbxref=GeneID:12823,GenBank:XM_006495646.5,MGI:MGI:1095415;gbkey=mRNA;gene=Col19a1;product=collagen%2C type XIX%2C alpha 1%2C transcript variant X5;transcript_id=XM_006495646.5;extra_copy_number=0
CM058241.1	Liftoff	CDS	23304799	23304926	.	-	.	ID=cds-XP_006495709.1;Parent=rna-XM_006495646.5;Dbxref=GeneID:12823,GenBank:XP_006495709.1,MGI:MGI:1095415;Name=XP_006495709.1;gbkey=CDS;gene=Col19a1;product=collagen alpha-1(XIX) chain isoform X5;protein_id=XP_006495709.1;extra_copy_number=0
CM058241.1	Liftoff	CDS	23305074	23305151	.	-	.	ID=cds-XP_006495709.1;Parent=rna-XM_006495646.5;Dbxref=GeneID:12823,GenBank:XP_006495709.1,MGI:MGI:1095415;Name=XP_006495709.1;gbkey=CDS;gene=Col19a1;product=collagen alpha-1(XIX) chain isoform X5;protein_id=XP_006495709.1;extra_copy_number=0
CM058241.1	Liftoff	CDS	23310477	23310605	.	-	.	ID=cds-XP_006495709.1;Parent=rna-XM_006495646.5;Dbxref=GeneID:12823,GenBank:XP_006495709.1,MGI:MGI:1095415;Name=XP_006495709.1;gbkey=CDS;gene=Col19a1;product=collagen alpha-1(XIX) chain isoform X5;protein_id=XP_006495709.1;extra_copy_number=0
CM058241.1	Liftoff	CDS	23320043	23320109	.	-	.	ID=cds-XP_006495709.1;Parent=rna-XM_006495646.5;Dbxref=GeneID:12823,GenBank:XP_006495709.1,MGI:MGI:1095415;Name=XP_006495709.1;gbkey=CDS;gene=Col19a1;product=collagen alpha-1(XIX) chain isoform X5;protein_id=XP_006495709.1;extra_copy_number=0
CM058241.1	Liftoff	CDS	23322532	23322702	.	-	.	ID=cds-XP_006495709.1;Parent=rna-XM_006495646.5;Dbxref=GeneID:12823,GenBank:XP_006495709.1,MGI:MGI:1095415;Name=XP_006495709.1;gbkey=CDS;gene=Col19a1;product=collagen alpha-1(XIX) chain isoform X5;protein_id=XP_006495709.1;extra_copy_number=0
CM058241.1	Liftoff	CDS	23325170	23325214	.	-	.	ID=cds-XP_006495709.1;Parent=rna-XM_006495646.5;Dbxref=GeneID:12823,GenBank:XP_006495709.1,MGI:MGI:1095415;Name=XP_006495709.1;gbkey=CDS;gene=Col19a1;product=collagen alpha-1(XIX) chain isoform X5;protein_id=XP_006495709.1;extra_copy_number=0
CM058241.1	Liftoff	CDS	23325371	23325406	.	-	.	ID=cds-XP_006495709.1;Parent=rna-XM_006495646.5;Dbxref=GeneID:12823,GenBank:XP_006495709.1,MGI:MGI:1095415;Name=XP_006495709.1;gbkey=CDS;gene=Col19a1;product=collagen alpha-1(XIX) chain isoform X5;protein_id=XP_006495709.1;extra_copy_number=0
CM058241.1	Liftoff	CDS	23329788	23329850	.	-	.	ID=cds-XP_006495709.1;Parent=rna-XM_006495646.5;Dbxref=GeneID:12823,GenBank:XP_006495709.1,MGI:MGI:1095415;Name=XP_006495709.1;gbkey=CDS;gene=Col19a1;product=collagen alpha-1(XIX) chain isoform X5;protein_id=XP_006495709.1;extra_copy_number=0
CM058241.1	Liftoff	CDS	23329949	23329993	.	-	.	ID=cds-XP_006495709.1;Parent=rna-XM_006495646.5;Dbxref=GeneID:12823,GenBank:XP_006495709.1,MGI:MGI:1095415;Name=XP_006495709.1;gbkey=CDS;gene=Col19a1;product=collagen alpha-1(XIX) chain isoform X5;protein_id=XP_006495709.1;extra_copy_number=0
CM058241.1	Liftoff	CDS	23333193	23333237	.	-	.	ID=cds-XP_006495709.1;Parent=rna-XM_006495646.5;Dbxref=GeneID:12823,GenBank:XP_006495709.1,MGI:MGI:1095415;Name=XP_006495709.1;gbkey=CDS;gene=Col19a1;product=collagen alpha-1(XIX) chain isoform X5;protein_id=XP_006495709.1;extra_copy_number=0
CM058241.1	Liftoff	CDS	23336887	23336940	.	-	.	ID=cds-XP_006495709.1;Parent=rna-XM_006495646.5;Dbxref=GeneID:12823,GenBank:XP_006495709.1,MGI:MGI:1095415;Name=XP_006495709.1;gbkey=CDS;gene=Col19a1;product=collagen alpha-1(XIX) chain isoform X5;protein_id=XP_006495709.1;extra_copy_number=0
CM058241.1	Liftoff	CDS	23340720	23340746	.	-	.	ID=cds-XP_006495709.1;Parent=rna-XM_006495646.5;Dbxref=GeneID:12823,GenBank:XP_006495709.1,MGI:MGI:1095415;Name=XP_006495709.1;gbkey=CDS;gene=Col19a1;product=collagen alpha-1(XIX) chain isoform X5;protein_id=XP_006495709.1;extra_copy_number=0
CM058241.1	Liftoff	CDS	23341402	23341446	.	-	.	ID=cds-XP_006495709.1;Parent=rna-XM_006495646.5;Dbxref=GeneID:12823,GenBank:XP_006495709.1,MGI:MGI:1095415;Name=XP_006495709.1;gbkey=CDS;gene=Col19a1;product=collagen alpha-1(XIX) chain isoform X5;protein_id=XP_006495709.1;extra_copy_number=0
CM058241.1	Liftoff	CDS	23341527	23341577	.	-	.	ID=cds-XP_006495709.1;Parent=rna-XM_006495646.5;Dbxref=GeneID:12823,GenBank:XP_006495709.1,MGI:MGI:1095415;Name=XP_006495709.1;gbkey=CDS;gene=Col19a1;product=collagen alpha-1(XIX) chain isoform X5;protein_id=XP_006495709.1;extra_copy_number=0
CM058241.1	Liftoff	CDS	23343583	23343627	.	-	.	ID=cds-XP_006495709.1;Parent=rna-XM_006495646.5;Dbxref=GeneID:12823,GenBank:XP_006495709.1,MGI:MGI:1095415;Name=XP_006495709.1;gbkey=CDS;gene=Col19a1;product=collagen alpha-1(XIX) chain isoform X5;protein_id=XP_006495709.1;extra_copy_number=0
CM058241.1	Liftoff	CDS	23346387	23346440	.	-	.	ID=cds-XP_006495709.1;Parent=rna-XM_006495646.5;Dbxref=GeneID:12823,GenBank:XP_006495709.1,MGI:MGI:1095415;Name=XP_006495709.1;gbkey=CDS;gene=Col19a1;product=collagen alpha-1(XIX) chain isoform X5;protein_id=XP_006495709.1;extra_copy_number=0
CM058241.1	Liftoff	CDS	23347773	23347826	.	-	.	ID=cds-XP_006495709.1;Parent=rna-XM_006495646.5;Dbxref=GeneID:12823,GenBank:XP_006495709.1,MGI:MGI:1095415;Name=XP_006495709.1;gbkey=CDS;gene=Col19a1;product=collagen alpha-1(XIX) chain isoform X5;protein_id=XP_006495709.1;extra_copy_number=0
CM058241.1	Liftoff	CDS	23352174	23352227	.	-	.	ID=cds-XP_006495709.1;Parent=rna-XM_006495646.5;Dbxref=GeneID:12823,GenBank:XP_006495709.1,MGI:MGI:1095415;Name=XP_006495709.1;gbkey=CDS;gene=Col19a1;product=collagen alpha-1(XIX) chain isoform X5;protein_id=XP_006495709.1;extra_copy_number=0
CM058241.1	Liftoff	CDS	23352439	23352492	.	-	.	ID=cds-XP_006495709.1;Parent=rna-XM_006495646.5;Dbxref=GeneID:12823,GenBank:XP_006495709.1,MGI:MGI:1095415;Name=XP_006495709.1;gbkey=CDS;gene=Col19a1;product=collagen alpha-1(XIX) chain isoform X5;protein_id=XP_006495709.1;extra_copy_number=0
CM058241.1	Liftoff	CDS	23352575	23352679	.	-	.	ID=cds-XP_006495709.1;Parent=rna-XM_006495646.5;Dbxref=GeneID:12823,GenBank:XP_006495709.1,MGI:MGI:1095415;Name=XP_006495709.1;gbkey=CDS;gene=Col19a1;product=collagen alpha-1(XIX) chain isoform X5;protein_id=XP_006495709.1;extra_copy_number=0
CM058241.1	Liftoff	CDS	23355526	23355567	.	-	.	ID=cds-XP_006495709.1;Parent=rna-XM_006495646.5;Dbxref=GeneID:12823,GenBank:XP_006495709.1,MGI:MGI:1095415;Name=XP_006495709.1;gbkey=CDS;gene=Col19a1;product=collagen alpha-1(XIX) chain isoform X5;protein_id=XP_006495709.1;extra_copy_number=0
CM058241.1	Liftoff	CDS	23357520	23357573	.	-	.	ID=cds-XP_006495709.1;Parent=rna-XM_006495646.5;Dbxref=GeneID:12823,GenBank:XP_006495709.1,MGI:MGI:1095415;Name=XP_006495709.1;gbkey=CDS;gene=Col19a1;product=collagen alpha-1(XIX) chain isoform X5;protein_id=XP_006495709.1;extra_copy_number=0
CM058241.1	Liftoff	CDS	23357661	23357714	.	-	.	ID=cds-XP_006495709.1;Parent=rna-XM_006495646.5;Dbxref=GeneID:12823,GenBank:XP_006495709.1,MGI:MGI:1095415;Name=XP_006495709.1;gbkey=CDS;gene=Col19a1;product=collagen alpha-1(XIX) chain isoform X5;protein_id=XP_006495709.1;extra_copy_number=0
CM058241.1	Liftoff	CDS	23357818	23357853	.	-	.	ID=cds-XP_006495709.1;Parent=rna-XM_006495646.5;Dbxref=GeneID:12823,GenBank:XP_006495709.1,MGI:MGI:1095415;Name=XP_006495709.1;gbkey=CDS;gene=Col19a1;product=collagen alpha-1(XIX) chain isoform X5;protein_id=XP_006495709.1;extra_copy_number=0
CM058241.1	Liftoff	CDS	23362161	23362238	.	-	.	ID=cds-XP_006495709.1;Parent=rna-XM_006495646.5;Dbxref=GeneID:12823,GenBank:XP_006495709.1,MGI:MGI:1095415;Name=XP_006495709.1;gbkey=CDS;gene=Col19a1;product=collagen alpha-1(XIX) chain isoform X5;protein_id=XP_006495709.1;extra_copy_number=0
CM058241.1	Liftoff	CDS	23362342	23362386	.	-	.	ID=cds-XP_006495709.1;Parent=rna-XM_006495646.5;Dbxref=GeneID:12823,GenBank:XP_006495709.1,MGI:MGI:1095415;Name=XP_006495709.1;gbkey=CDS;gene=Col19a1;product=collagen alpha-1(XIX) chain isoform X5;protein_id=XP_006495709.1;extra_copy_number=0
CM058241.1	Liftoff	CDS	23363067	23363156	.	-	.	ID=cds-XP_006495709.1;Parent=rna-XM_006495646.5;Dbxref=GeneID:12823,GenBank:XP_006495709.1,MGI:MGI:1095415;Name=XP_006495709.1;gbkey=CDS;gene=Col19a1;product=collagen alpha-1(XIX) chain isoform X5;protein_id=XP_006495709.1;extra_copy_number=0
CM058241.1	Liftoff	CDS	23363810	23363863	.	-	.	ID=cds-XP_006495709.1;Parent=rna-XM_006495646.5;Dbxref=GeneID:12823,GenBank:XP_006495709.1,MGI:MGI:1095415;Name=XP_006495709.1;gbkey=CDS;gene=Col19a1;product=collagen alpha-1(XIX) chain isoform X5;protein_id=XP_006495709.1;extra_copy_number=0
CM058241.1	Liftoff	CDS	23365372	23365425	.	-	.	ID=cds-XP_006495709.1;Parent=rna-XM_006495646.5;Dbxref=GeneID:12823,GenBank:XP_006495709.1,MGI:MGI:1095415;Name=XP_006495709.1;gbkey=CDS;gene=Col19a1;product=collagen alpha-1(XIX) chain isoform X5;protein_id=XP_006495709.1;extra_copy_number=0
CM058241.1	Liftoff	CDS	23366101	23366154	.	-	.	ID=cds-XP_006495709.1;Parent=rna-XM_006495646.5;Dbxref=GeneID:12823,GenBank:XP_006495709.1,MGI:MGI:1095415;Name=XP_006495709.1;gbkey=CDS;gene=Col19a1;product=collagen alpha-1(XIX) chain isoform X5;protein_id=XP_006495709.1;extra_copy_number=0
CM058241.1	Liftoff	CDS	23366253	23366288	.	-	.	ID=cds-XP_006495709.1;Parent=rna-XM_006495646.5;Dbxref=GeneID:12823,GenBank:XP_006495709.1,MGI:MGI:1095415;Name=XP_006495709.1;gbkey=CDS;gene=Col19a1;product=collagen alpha-1(XIX) chain isoform X5;protein_id=XP_006495709.1;extra_copy_number=0
CM058241.1	Liftoff	CDS	23368158	23368193	.	-	.	ID=cds-XP_006495709.1;Parent=rna-XM_006495646.5;Dbxref=GeneID:12823,GenBank:XP_006495709.1,MGI:MGI:1095415;Name=XP_006495709.1;gbkey=CDS;gene=Col19a1;product=collagen alpha-1(XIX) chain isoform X5;protein_id=XP_006495709.1;extra_copy_number=0
CM058241.1	Liftoff	CDS	23373334	23373396	.	-	.	ID=cds-XP_006495709.1;Parent=rna-XM_006495646.5;Dbxref=GeneID:12823,GenBank:XP_006495709.1,MGI:MGI:1095415;Name=XP_006495709.1;gbkey=CDS;gene=Col19a1;product=collagen alpha-1(XIX) chain isoform X5;protein_id=XP_006495709.1;extra_copy_number=0
CM058241.1	Liftoff	CDS	23378814	23378855	.	-	.	ID=cds-XP_006495709.1;Parent=rna-XM_006495646.5;Dbxref=GeneID:12823,GenBank:XP_006495709.1,MGI:MGI:1095415;Name=XP_006495709.1;gbkey=CDS;gene=Col19a1;product=collagen alpha-1(XIX) chain isoform X5;protein_id=XP_006495709.1;extra_copy_number=0
CM058241.1	Liftoff	CDS	23393202	23393255	.	-	.	ID=cds-XP_006495709.1;Parent=rna-XM_006495646.5;Dbxref=GeneID:12823,GenBank:XP_006495709.1,MGI:MGI:1095415;Name=XP_006495709.1;gbkey=CDS;gene=Col19a1;product=collagen alpha-1(XIX) chain isoform X5;protein_id=XP_006495709.1;extra_copy_number=0
CM058241.1	Liftoff	CDS	23415517	23415570	.	-	.	ID=cds-XP_006495709.1;Parent=rna-XM_006495646.5;Dbxref=GeneID:12823,GenBank:XP_006495709.1,MGI:MGI:1095415;Name=XP_006495709.1;gbkey=CDS;gene=Col19a1;product=collagen alpha-1(XIX) chain isoform X5;protein_id=XP_006495709.1;extra_copy_number=0
CM058241.1	Liftoff	CDS	23451134	23451187	.	-	.	ID=cds-XP_006495709.1;Parent=rna-XM_006495646.5;Dbxref=GeneID:12823,GenBank:XP_006495709.1,MGI:MGI:1095415;Name=XP_006495709.1;gbkey=CDS;gene=Col19a1;product=collagen alpha-1(XIX) chain isoform X5;protein_id=XP_006495709.1;extra_copy_number=0
CM058241.1	Liftoff	CDS	23492705	23492740	.	-	.	ID=cds-XP_006495709.1;Parent=rna-XM_006495646.5;Dbxref=GeneID:12823,GenBank:XP_006495709.1,MGI:MGI:1095415;Name=XP_006495709.1;gbkey=CDS;gene=Col19a1;product=collagen alpha-1(XIX) chain isoform X5;protein_id=XP_006495709.1;extra_copy_number=0
CM058241.1	Liftoff	CDS	23494687	23494740	.	-	.	ID=cds-XP_006495709.1;Parent=rna-XM_006495646.5;Dbxref=GeneID:12823,GenBank:XP_006495709.1,MGI:MGI:1095415;Name=XP_006495709.1;gbkey=CDS;gene=Col19a1;product=collagen alpha-1(XIX) chain isoform X5;protein_id=XP_006495709.1;extra_copy_number=0
CM058241.1	Liftoff	CDS	23502421	23502474	.	-	.	ID=cds-XP_006495709.1;Parent=rna-XM_006495646.5;Dbxref=GeneID:12823,GenBank:XP_006495709.1,MGI:MGI:1095415;Name=XP_006495709.1;gbkey=CDS;gene=Col19a1;product=collagen alpha-1(XIX) chain isoform X5;protein_id=XP_006495709.1;extra_copy_number=0
CM058241.1	Liftoff	CDS	23566561	23566623	.	-	.	ID=cds-XP_006495709.1;Parent=rna-XM_006495646.5;Dbxref=GeneID:12823,GenBank:XP_006495709.1,MGI:MGI:1095415;Name=XP_006495709.1;gbkey=CDS;gene=Col19a1;product=collagen alpha-1(XIX) chain isoform X5;protein_id=XP_006495709.1;extra_copy_number=0
CM058241.1	Liftoff	CDS	23567342	23567467	.	-	.	ID=cds-XP_006495709.1;Parent=rna-XM_006495646.5;Dbxref=GeneID:12823,GenBank:XP_006495709.1,MGI:MGI:1095415;Name=XP_006495709.1;gbkey=CDS;gene=Col19a1;product=collagen alpha-1(XIX) chain isoform X5;protein_id=XP_006495709.1;extra_copy_number=0
CM058241.1	Liftoff	CDS	23570885	23570965	.	-	.	ID=cds-XP_006495709.1;Parent=rna-XM_006495646.5;Dbxref=GeneID:12823,GenBank:XP_006495709.1,MGI:MGI:1095415;Name=XP_006495709.1;gbkey=CDS;gene=Col19a1;product=collagen alpha-1(XIX) chain isoform X5;protein_id=XP_006495709.1;extra_copy_number=0
CM058241.1	Liftoff	CDS	23574990	23575265	.	-	.	ID=cds-XP_006495709.1;Parent=rna-XM_006495646.5;Dbxref=GeneID:12823,GenBank:XP_006495709.1,MGI:MGI:1095415;Name=XP_006495709.1;gbkey=CDS;gene=Col19a1;product=collagen alpha-1(XIX) chain isoform X5;protein_id=XP_006495709.1;extra_copy_number=0
CM058241.1	Liftoff	CDS	23577836	23577959	.	-	.	ID=cds-XP_006495709.1;Parent=rna-XM_006495646.5;Dbxref=GeneID:12823,GenBank:XP_006495709.1,MGI:MGI:1095415;Name=XP_006495709.1;gbkey=CDS;gene=Col19a1;product=collagen alpha-1(XIX) chain isoform X5;protein_id=XP_006495709.1;extra_copy_number=0
CM058241.1	Liftoff	CDS	23600613	23600712	.	-	.	ID=cds-XP_006495709.1;Parent=rna-XM_006495646.5;Dbxref=GeneID:12823,GenBank:XP_006495709.1,MGI:MGI:1095415;Name=XP_006495709.1;gbkey=CDS;gene=Col19a1;product=collagen alpha-1(XIX) chain isoform X5;protein_id=XP_006495709.1;extra_copy_number=0
CM058241.1	Liftoff	CDS	23602262	23602327	.	-	.	ID=cds-XP_006495709.1;Parent=rna-XM_006495646.5;Dbxref=GeneID:12823,GenBank:XP_006495709.1,MGI:MGI:1095415;Name=XP_006495709.1;gbkey=CDS;gene=Col19a1;product=collagen alpha-1(XIX) chain isoform X5;protein_id=XP_006495709.1;extra_copy_number=0
CM058241.1	Liftoff	CDS	23616297	23616423	.	-	.	ID=cds-XP_006495709.1;Parent=rna-XM_006495646.5;Dbxref=GeneID:12823,GenBank:XP_006495709.1,MGI:MGI:1095415;Name=XP_006495709.1;gbkey=CDS;gene=Col19a1;product=collagen alpha-1(XIX) chain isoform X5;protein_id=XP_006495709.1;extra_copy_number=0
CM058241.1	Liftoff	CDS	23627947	23627988	.	-	.	ID=cds-XP_006495709.1;Parent=rna-XM_006495646.5;Dbxref=GeneID:12823,GenBank:XP_006495709.1,MGI:MGI:1095415;Name=XP_006495709.1;gbkey=CDS;gene=Col19a1;product=collagen alpha-1(XIX) chain isoform X5;protein_id=XP_006495709.1;extra_copy_number=0
CM058241.1	Liftoff	mRNA	23297792	23628897	.	-	.	ID=rna-XM_030245411.2;Parent=gene-Col19a1;Dbxref=GeneID:12823,GenBank:XM_030245411.2,MGI:MGI:1095415;Name=XM_030245411.2;gbkey=mRNA;gene=Col19a1;model_evidence=Supporting evidence includes similarity to: 1 mRNA%2C 3 ESTs%2C 276 long SRA reads%2C and 98%25 coverage of the annotated genomic feature by RNAseq alignments%2C including 4 samples with support for all annotated introns;product=collagen%2C type XIX%2C alpha 1%2C transcript variant X6;transcript_id=XM_030245411.2;matches_ref_protein=True;valid_ORF=True;extra_copy_number=0
CM058241.1	Liftoff	exon	23297792	23304923	.	-	.	ID=exon-XM_030245411.2-49;Parent=rna-XM_030245411.2;Dbxref=GeneID:12823,GenBank:XM_030245411.2,MGI:MGI:1095415;gbkey=mRNA;gene=Col19a1;product=collagen%2C type XIX%2C alpha 1%2C transcript variant X6;transcript_id=XM_030245411.2;extra_copy_number=0
CM058241.1	Liftoff	exon	23305074	23305151	.	-	.	ID=exon-XM_030245411.2-48;Parent=rna-XM_030245411.2;Dbxref=GeneID:12823,GenBank:XM_030245411.2,MGI:MGI:1095415;gbkey=mRNA;gene=Col19a1;product=collagen%2C type XIX%2C alpha 1%2C transcript variant X6;transcript_id=XM_030245411.2;extra_copy_number=0
CM058241.1	Liftoff	exon	23310477	23310605	.	-	.	ID=exon-XM_030245411.2-47;Parent=rna-XM_030245411.2;Dbxref=GeneID:12823,GenBank:XM_030245411.2,MGI:MGI:1095415;gbkey=mRNA;gene=Col19a1;product=collagen%2C type XIX%2C alpha 1%2C transcript variant X6;transcript_id=XM_030245411.2;extra_copy_number=0
CM058241.1	Liftoff	exon	23320043	23320109	.	-	.	ID=exon-XM_030245411.2-46;Parent=rna-XM_030245411.2;Dbxref=GeneID:12823,GenBank:XM_030245411.2,MGI:MGI:1095415;gbkey=mRNA;gene=Col19a1;product=collagen%2C type XIX%2C alpha 1%2C transcript variant X6;transcript_id=XM_030245411.2;extra_copy_number=0
CM058241.1	Liftoff	exon	23322532	23322702	.	-	.	ID=exon-XM_030245411.2-45;Parent=rna-XM_030245411.2;Dbxref=GeneID:12823,GenBank:XM_030245411.2,MGI:MGI:1095415;gbkey=mRNA;gene=Col19a1;product=collagen%2C type XIX%2C alpha 1%2C transcript variant X6;transcript_id=XM_030245411.2;extra_copy_number=0
CM058241.1	Liftoff	exon	23325170	23325214	.	-	.	ID=exon-XM_030245411.2-44;Parent=rna-XM_030245411.2;Dbxref=GeneID:12823,GenBank:XM_030245411.2,MGI:MGI:1095415;gbkey=mRNA;gene=Col19a1;product=collagen%2C type XIX%2C alpha 1%2C transcript variant X6;transcript_id=XM_030245411.2;extra_copy_number=0
CM058241.1	Liftoff	exon	23325371	23325406	.	-	.	ID=exon-XM_030245411.2-43;Parent=rna-XM_030245411.2;Dbxref=GeneID:12823,GenBank:XM_030245411.2,MGI:MGI:1095415;gbkey=mRNA;gene=Col19a1;product=collagen%2C type XIX%2C alpha 1%2C transcript variant X6;transcript_id=XM_030245411.2;extra_copy_number=0
CM058241.1	Liftoff	exon	23329788	23329850	.	-	.	ID=exon-XM_030245411.2-42;Parent=rna-XM_030245411.2;Dbxref=GeneID:12823,GenBank:XM_030245411.2,MGI:MGI:1095415;gbkey=mRNA;gene=Col19a1;product=collagen%2C type XIX%2C alpha 1%2C transcript variant X6;transcript_id=XM_030245411.2;extra_copy_number=0
CM058241.1	Liftoff	exon	23329949	23329993	.	-	.	ID=exon-XM_030245411.2-41;Parent=rna-XM_030245411.2;Dbxref=GeneID:12823,GenBank:XM_030245411.2,MGI:MGI:1095415;gbkey=mRNA;gene=Col19a1;product=collagen%2C type XIX%2C alpha 1%2C transcript variant X6;transcript_id=XM_030245411.2;extra_copy_number=0
CM058241.1	Liftoff	exon	23333193	23333237	.	-	.	ID=exon-XM_030245411.2-40;Parent=rna-XM_030245411.2;Dbxref=GeneID:12823,GenBank:XM_030245411.2,MGI:MGI:1095415;gbkey=mRNA;gene=Col19a1;product=collagen%2C type XIX%2C alpha 1%2C transcript variant X6;transcript_id=XM_030245411.2;extra_copy_number=0
CM058241.1	Liftoff	exon	23336887	23336940	.	-	.	ID=exon-XM_030245411.2-39;Parent=rna-XM_030245411.2;Dbxref=GeneID:12823,GenBank:XM_030245411.2,MGI:MGI:1095415;gbkey=mRNA;gene=Col19a1;product=collagen%2C type XIX%2C alpha 1%2C transcript variant X6;transcript_id=XM_030245411.2;extra_copy_number=0
CM058241.1	Liftoff	exon	23340720	23340746	.	-	.	ID=exon-XM_030245411.2-38;Parent=rna-XM_030245411.2;Dbxref=GeneID:12823,GenBank:XM_030245411.2,MGI:MGI:1095415;gbkey=mRNA;gene=Col19a1;product=collagen%2C type XIX%2C alpha 1%2C transcript variant X6;transcript_id=XM_030245411.2;extra_copy_number=0
CM058241.1	Liftoff	exon	23341402	23341446	.	-	.	ID=exon-XM_030245411.2-37;Parent=rna-XM_030245411.2;Dbxref=GeneID:12823,GenBank:XM_030245411.2,MGI:MGI:1095415;gbkey=mRNA;gene=Col19a1;product=collagen%2C type XIX%2C alpha 1%2C transcript variant X6;transcript_id=XM_030245411.2;extra_copy_number=0
CM058241.1	Liftoff	exon	23341527	23341577	.	-	.	ID=exon-XM_030245411.2-36;Parent=rna-XM_030245411.2;Dbxref=GeneID:12823,GenBank:XM_030245411.2,MGI:MGI:1095415;gbkey=mRNA;gene=Col19a1;product=collagen%2C type XIX%2C alpha 1%2C transcript variant X6;transcript_id=XM_030245411.2;extra_copy_number=0
CM058241.1	Liftoff	exon	23343583	23343627	.	-	.	ID=exon-XM_030245411.2-35;Parent=rna-XM_030245411.2;Dbxref=GeneID:12823,GenBank:XM_030245411.2,MGI:MGI:1095415;gbkey=mRNA;gene=Col19a1;product=collagen%2C type XIX%2C alpha 1%2C transcript variant X6;transcript_id=XM_030245411.2;extra_copy_number=0
CM058241.1	Liftoff	exon	23346387	23346440	.	-	.	ID=exon-XM_030245411.2-34;Parent=rna-XM_030245411.2;Dbxref=GeneID:12823,GenBank:XM_030245411.2,MGI:MGI:1095415;gbkey=mRNA;gene=Col19a1;product=collagen%2C type XIX%2C alpha 1%2C transcript variant X6;transcript_id=XM_030245411.2;extra_copy_number=0
CM058241.1	Liftoff	exon	23347773	23347826	.	-	.	ID=exon-XM_030245411.2-33;Parent=rna-XM_030245411.2;Dbxref=GeneID:12823,GenBank:XM_030245411.2,MGI:MGI:1095415;gbkey=mRNA;gene=Col19a1;product=collagen%2C type XIX%2C alpha 1%2C transcript variant X6;transcript_id=XM_030245411.2;extra_copy_number=0
CM058241.1	Liftoff	exon	23352174	23352227	.	-	.	ID=exon-XM_030245411.2-32;Parent=rna-XM_030245411.2;Dbxref=GeneID:12823,GenBank:XM_030245411.2,MGI:MGI:1095415;gbkey=mRNA;gene=Col19a1;product=collagen%2C type XIX%2C alpha 1%2C transcript variant X6;transcript_id=XM_030245411.2;extra_copy_number=0
CM058241.1	Liftoff	exon	23352439	23352492	.	-	.	ID=exon-XM_030245411.2-31;Parent=rna-XM_030245411.2;Dbxref=GeneID:12823,GenBank:XM_030245411.2,MGI:MGI:1095415;gbkey=mRNA;gene=Col19a1;product=collagen%2C type XIX%2C alpha 1%2C transcript variant X6;transcript_id=XM_030245411.2;extra_copy_number=0
CM058241.1	Liftoff	exon	23352575	23352679	.	-	.	ID=exon-XM_030245411.2-30;Parent=rna-XM_030245411.2;Dbxref=GeneID:12823,GenBank:XM_030245411.2,MGI:MGI:1095415;gbkey=mRNA;gene=Col19a1;product=collagen%2C type XIX%2C alpha 1%2C transcript variant X6;transcript_id=XM_030245411.2;extra_copy_number=0
CM058241.1	Liftoff	exon	23355526	23355567	.	-	.	ID=exon-XM_030245411.2-29;Parent=rna-XM_030245411.2;Dbxref=GeneID:12823,GenBank:XM_030245411.2,MGI:MGI:1095415;gbkey=mRNA;gene=Col19a1;product=collagen%2C type XIX%2C alpha 1%2C transcript variant X6;transcript_id=XM_030245411.2;extra_copy_number=0
CM058241.1	Liftoff	exon	23357520	23357573	.	-	.	ID=exon-XM_030245411.2-28;Parent=rna-XM_030245411.2;Dbxref=GeneID:12823,GenBank:XM_030245411.2,MGI:MGI:1095415;gbkey=mRNA;gene=Col19a1;product=collagen%2C type XIX%2C alpha 1%2C transcript variant X6;transcript_id=XM_030245411.2;extra_copy_number=0
CM058241.1	Liftoff	exon	23357661	23357714	.	-	.	ID=exon-XM_030245411.2-27;Parent=rna-XM_030245411.2;Dbxref=GeneID:12823,GenBank:XM_030245411.2,MGI:MGI:1095415;gbkey=mRNA;gene=Col19a1;product=collagen%2C type XIX%2C alpha 1%2C transcript variant X6;transcript_id=XM_030245411.2;extra_copy_number=0
CM058241.1	Liftoff	exon	23357818	23357853	.	-	.	ID=exon-XM_030245411.2-26;Parent=rna-XM_030245411.2;Dbxref=GeneID:12823,GenBank:XM_030245411.2,MGI:MGI:1095415;gbkey=mRNA;gene=Col19a1;product=collagen%2C type XIX%2C alpha 1%2C transcript variant X6;transcript_id=XM_030245411.2;extra_copy_number=0
CM058241.1	Liftoff	exon	23362161	23362238	.	-	.	ID=exon-XM_030245411.2-25;Parent=rna-XM_030245411.2;Dbxref=GeneID:12823,GenBank:XM_030245411.2,MGI:MGI:1095415;gbkey=mRNA;gene=Col19a1;product=collagen%2C type XIX%2C alpha 1%2C transcript variant X6;transcript_id=XM_030245411.2;extra_copy_number=0
CM058241.1	Liftoff	exon	23362342	23362386	.	-	.	ID=exon-XM_030245411.2-24;Parent=rna-XM_030245411.2;Dbxref=GeneID:12823,GenBank:XM_030245411.2,MGI:MGI:1095415;gbkey=mRNA;gene=Col19a1;product=collagen%2C type XIX%2C alpha 1%2C transcript variant X6;transcript_id=XM_030245411.2;extra_copy_number=0
CM058241.1	Liftoff	exon	23363067	23363156	.	-	.	ID=exon-XM_030245411.2-23;Parent=rna-XM_030245411.2;Dbxref=GeneID:12823,GenBank:XM_030245411.2,MGI:MGI:1095415;gbkey=mRNA;gene=Col19a1;product=collagen%2C type XIX%2C alpha 1%2C transcript variant X6;transcript_id=XM_030245411.2;extra_copy_number=0
CM058241.1	Liftoff	exon	23363810	23363863	.	-	.	ID=exon-XM_030245411.2-22;Parent=rna-XM_030245411.2;Dbxref=GeneID:12823,GenBank:XM_030245411.2,MGI:MGI:1095415;gbkey=mRNA;gene=Col19a1;product=collagen%2C type XIX%2C alpha 1%2C transcript variant X6;transcript_id=XM_030245411.2;extra_copy_number=0
CM058241.1	Liftoff	exon	23365372	23365425	.	-	.	ID=exon-XM_030245411.2-21;Parent=rna-XM_030245411.2;Dbxref=GeneID:12823,GenBank:XM_030245411.2,MGI:MGI:1095415;gbkey=mRNA;gene=Col19a1;product=collagen%2C type XIX%2C alpha 1%2C transcript variant X6;transcript_id=XM_030245411.2;extra_copy_number=0
CM058241.1	Liftoff	exon	23366101	23366154	.	-	.	ID=exon-XM_030245411.2-20;Parent=rna-XM_030245411.2;Dbxref=GeneID:12823,GenBank:XM_030245411.2,MGI:MGI:1095415;gbkey=mRNA;gene=Col19a1;product=collagen%2C type XIX%2C alpha 1%2C transcript variant X6;transcript_id=XM_030245411.2;extra_copy_number=0
CM058241.1	Liftoff	exon	23366253	23366288	.	-	.	ID=exon-XM_030245411.2-19;Parent=rna-XM_030245411.2;Dbxref=GeneID:12823,GenBank:XM_030245411.2,MGI:MGI:1095415;gbkey=mRNA;gene=Col19a1;product=collagen%2C type XIX%2C alpha 1%2C transcript variant X6;transcript_id=XM_030245411.2;extra_copy_number=0
CM058241.1	Liftoff	exon	23368158	23368193	.	-	.	ID=exon-XM_030245411.2-18;Parent=rna-XM_030245411.2;Dbxref=GeneID:12823,GenBank:XM_030245411.2,MGI:MGI:1095415;gbkey=mRNA;gene=Col19a1;product=collagen%2C type XIX%2C alpha 1%2C transcript variant X6;transcript_id=XM_030245411.2;extra_copy_number=0
CM058241.1	Liftoff	exon	23373334	23373396	.	-	.	ID=exon-XM_030245411.2-17;Parent=rna-XM_030245411.2;Dbxref=GeneID:12823,GenBank:XM_030245411.2,MGI:MGI:1095415;gbkey=mRNA;gene=Col19a1;product=collagen%2C type XIX%2C alpha 1%2C transcript variant X6;transcript_id=XM_030245411.2;extra_copy_number=0
CM058241.1	Liftoff	exon	23378814	23378855	.	-	.	ID=exon-XM_030245411.2-16;Parent=rna-XM_030245411.2;Dbxref=GeneID:12823,GenBank:XM_030245411.2,MGI:MGI:1095415;gbkey=mRNA;gene=Col19a1;product=collagen%2C type XIX%2C alpha 1%2C transcript variant X6;transcript_id=XM_030245411.2;extra_copy_number=0
CM058241.1	Liftoff	exon	23393202	23393255	.	-	.	ID=exon-XM_030245411.2-15;Parent=rna-XM_030245411.2;Dbxref=GeneID:12823,GenBank:XM_030245411.2,MGI:MGI:1095415;gbkey=mRNA;gene=Col19a1;product=collagen%2C type XIX%2C alpha 1%2C transcript variant X6;transcript_id=XM_030245411.2;extra_copy_number=0
CM058241.1	Liftoff	exon	23415517	23415570	.	-	.	ID=exon-XM_030245411.2-14;Parent=rna-XM_030245411.2;Dbxref=GeneID:12823,GenBank:XM_030245411.2,MGI:MGI:1095415;gbkey=mRNA;gene=Col19a1;product=collagen%2C type XIX%2C alpha 1%2C transcript variant X6;transcript_id=XM_030245411.2;extra_copy_number=0
CM058241.1	Liftoff	exon	23451134	23451187	.	-	.	ID=exon-XM_030245411.2-13;Parent=rna-XM_030245411.2;Dbxref=GeneID:12823,GenBank:XM_030245411.2,MGI:MGI:1095415;gbkey=mRNA;gene=Col19a1;product=collagen%2C type XIX%2C alpha 1%2C transcript variant X6;transcript_id=XM_030245411.2;extra_copy_number=0
CM058241.1	Liftoff	exon	23492705	23492740	.	-	.	ID=exon-XM_030245411.2-12;Parent=rna-XM_030245411.2;Dbxref=GeneID:12823,GenBank:XM_030245411.2,MGI:MGI:1095415;gbkey=mRNA;gene=Col19a1;product=collagen%2C type XIX%2C alpha 1%2C transcript variant X6;transcript_id=XM_030245411.2;extra_copy_number=0
CM058241.1	Liftoff	exon	23494687	23494740	.	-	.	ID=exon-XM_030245411.2-11;Parent=rna-XM_030245411.2;Dbxref=GeneID:12823,GenBank:XM_030245411.2,MGI:MGI:1095415;gbkey=mRNA;gene=Col19a1;product=collagen%2C type XIX%2C alpha 1%2C transcript variant X6;transcript_id=XM_030245411.2;extra_copy_number=0
CM058241.1	Liftoff	exon	23502421	23502474	.	-	.	ID=exon-XM_030245411.2-10;Parent=rna-XM_030245411.2;Dbxref=GeneID:12823,GenBank:XM_030245411.2,MGI:MGI:1095415;gbkey=mRNA;gene=Col19a1;product=collagen%2C type XIX%2C alpha 1%2C transcript variant X6;transcript_id=XM_030245411.2;extra_copy_number=0
CM058241.1	Liftoff	exon	23566561	23566623	.	-	.	ID=exon-XM_030245411.2-9;Parent=rna-XM_030245411.2;Dbxref=GeneID:12823,GenBank:XM_030245411.2,MGI:MGI:1095415;gbkey=mRNA;gene=Col19a1;product=collagen%2C type XIX%2C alpha 1%2C transcript variant X6;transcript_id=XM_030245411.2;extra_copy_number=0
CM058241.1	Liftoff	exon	23567342	23567467	.	-	.	ID=exon-XM_030245411.2-8;Parent=rna-XM_030245411.2;Dbxref=GeneID:12823,GenBank:XM_030245411.2,MGI:MGI:1095415;gbkey=mRNA;gene=Col19a1;product=collagen%2C type XIX%2C alpha 1%2C transcript variant X6;transcript_id=XM_030245411.2;extra_copy_number=0
CM058241.1	Liftoff	exon	23570885	23570965	.	-	.	ID=exon-XM_030245411.2-7;Parent=rna-XM_030245411.2;Dbxref=GeneID:12823,GenBank:XM_030245411.2,MGI:MGI:1095415;gbkey=mRNA;gene=Col19a1;product=collagen%2C type XIX%2C alpha 1%2C transcript variant X6;transcript_id=XM_030245411.2;extra_copy_number=0
CM058241.1	Liftoff	exon	23574990	23575265	.	-	.	ID=exon-XM_030245411.2-6;Parent=rna-XM_030245411.2;Dbxref=GeneID:12823,GenBank:XM_030245411.2,MGI:MGI:1095415;gbkey=mRNA;gene=Col19a1;product=collagen%2C type XIX%2C alpha 1%2C transcript variant X6;transcript_id=XM_030245411.2;extra_copy_number=0
CM058241.1	Liftoff	exon	23577836	23577959	.	-	.	ID=exon-XM_030245411.2-5;Parent=rna-XM_030245411.2;Dbxref=GeneID:12823,GenBank:XM_030245411.2,MGI:MGI:1095415;gbkey=mRNA;gene=Col19a1;product=collagen%2C type XIX%2C alpha 1%2C transcript variant X6;transcript_id=XM_030245411.2;extra_copy_number=0
CM058241.1	Liftoff	exon	23600613	23600712	.	-	.	ID=exon-XM_030245411.2-4;Parent=rna-XM_030245411.2;Dbxref=GeneID:12823,GenBank:XM_030245411.2,MGI:MGI:1095415;gbkey=mRNA;gene=Col19a1;product=collagen%2C type XIX%2C alpha 1%2C transcript variant X6;transcript_id=XM_030245411.2;extra_copy_number=0
CM058241.1	Liftoff	exon	23602262	23602327	.	-	.	ID=exon-XM_030245411.2-3;Parent=rna-XM_030245411.2;Dbxref=GeneID:12823,GenBank:XM_030245411.2,MGI:MGI:1095415;gbkey=mRNA;gene=Col19a1;product=collagen%2C type XIX%2C alpha 1%2C transcript variant X6;transcript_id=XM_030245411.2;extra_copy_number=0
CM058241.1	Liftoff	exon	23616297	23616423	.	-	.	ID=exon-XM_030245411.2-2;Parent=rna-XM_030245411.2;Dbxref=GeneID:12823,GenBank:XM_030245411.2,MGI:MGI:1095415;gbkey=mRNA;gene=Col19a1;product=collagen%2C type XIX%2C alpha 1%2C transcript variant X6;transcript_id=XM_030245411.2;extra_copy_number=0
CM058241.1	Liftoff	exon	23627947	23628897	.	-	.	ID=exon-XM_030245411.2-1;Parent=rna-XM_030245411.2;Dbxref=GeneID:12823,GenBank:XM_030245411.2,MGI:MGI:1095415;gbkey=mRNA;gene=Col19a1;product=collagen%2C type XIX%2C alpha 1%2C transcript variant X6;transcript_id=XM_030245411.2;extra_copy_number=0
CM058241.1	Liftoff	CDS	23304799	23304923	.	-	.	ID=cds-XP_030101271.1;Parent=rna-XM_030245411.2;Dbxref=GeneID:12823,GenBank:XP_030101271.1,MGI:MGI:1095415;Name=XP_030101271.1;gbkey=CDS;gene=Col19a1;product=collagen alpha-1(XIX) chain isoform X6;protein_id=XP_030101271.1;extra_copy_number=0
CM058241.1	Liftoff	CDS	23305074	23305151	.	-	.	ID=cds-XP_030101271.1;Parent=rna-XM_030245411.2;Dbxref=GeneID:12823,GenBank:XP_030101271.1,MGI:MGI:1095415;Name=XP_030101271.1;gbkey=CDS;gene=Col19a1;product=collagen alpha-1(XIX) chain isoform X6;protein_id=XP_030101271.1;extra_copy_number=0
CM058241.1	Liftoff	CDS	23310477	23310605	.	-	.	ID=cds-XP_030101271.1;Parent=rna-XM_030245411.2;Dbxref=GeneID:12823,GenBank:XP_030101271.1,MGI:MGI:1095415;Name=XP_030101271.1;gbkey=CDS;gene=Col19a1;product=collagen alpha-1(XIX) chain isoform X6;protein_id=XP_030101271.1;extra_copy_number=0
CM058241.1	Liftoff	CDS	23320043	23320109	.	-	.	ID=cds-XP_030101271.1;Parent=rna-XM_030245411.2;Dbxref=GeneID:12823,GenBank:XP_030101271.1,MGI:MGI:1095415;Name=XP_030101271.1;gbkey=CDS;gene=Col19a1;product=collagen alpha-1(XIX) chain isoform X6;protein_id=XP_030101271.1;extra_copy_number=0
CM058241.1	Liftoff	CDS	23322532	23322702	.	-	.	ID=cds-XP_030101271.1;Parent=rna-XM_030245411.2;Dbxref=GeneID:12823,GenBank:XP_030101271.1,MGI:MGI:1095415;Name=XP_030101271.1;gbkey=CDS;gene=Col19a1;product=collagen alpha-1(XIX) chain isoform X6;protein_id=XP_030101271.1;extra_copy_number=0
CM058241.1	Liftoff	CDS	23325170	23325214	.	-	.	ID=cds-XP_030101271.1;Parent=rna-XM_030245411.2;Dbxref=GeneID:12823,GenBank:XP_030101271.1,MGI:MGI:1095415;Name=XP_030101271.1;gbkey=CDS;gene=Col19a1;product=collagen alpha-1(XIX) chain isoform X6;protein_id=XP_030101271.1;extra_copy_number=0
CM058241.1	Liftoff	CDS	23325371	23325406	.	-	.	ID=cds-XP_030101271.1;Parent=rna-XM_030245411.2;Dbxref=GeneID:12823,GenBank:XP_030101271.1,MGI:MGI:1095415;Name=XP_030101271.1;gbkey=CDS;gene=Col19a1;product=collagen alpha-1(XIX) chain isoform X6;protein_id=XP_030101271.1;extra_copy_number=0
CM058241.1	Liftoff	CDS	23329788	23329850	.	-	.	ID=cds-XP_030101271.1;Parent=rna-XM_030245411.2;Dbxref=GeneID:12823,GenBank:XP_030101271.1,MGI:MGI:1095415;Name=XP_030101271.1;gbkey=CDS;gene=Col19a1;product=collagen alpha-1(XIX) chain isoform X6;protein_id=XP_030101271.1;extra_copy_number=0
CM058241.1	Liftoff	CDS	23329949	23329993	.	-	.	ID=cds-XP_030101271.1;Parent=rna-XM_030245411.2;Dbxref=GeneID:12823,GenBank:XP_030101271.1,MGI:MGI:1095415;Name=XP_030101271.1;gbkey=CDS;gene=Col19a1;product=collagen alpha-1(XIX) chain isoform X6;protein_id=XP_030101271.1;extra_copy_number=0
CM058241.1	Liftoff	CDS	23333193	23333237	.	-	.	ID=cds-XP_030101271.1;Parent=rna-XM_030245411.2;Dbxref=GeneID:12823,GenBank:XP_030101271.1,MGI:MGI:1095415;Name=XP_030101271.1;gbkey=CDS;gene=Col19a1;product=collagen alpha-1(XIX) chain isoform X6;protein_id=XP_030101271.1;extra_copy_number=0
CM058241.1	Liftoff	CDS	23336887	23336940	.	-	.	ID=cds-XP_030101271.1;Parent=rna-XM_030245411.2;Dbxref=GeneID:12823,GenBank:XP_030101271.1,MGI:MGI:1095415;Name=XP_030101271.1;gbkey=CDS;gene=Col19a1;product=collagen alpha-1(XIX) chain isoform X6;protein_id=XP_030101271.1;extra_copy_number=0
CM058241.1	Liftoff	CDS	23340720	23340746	.	-	.	ID=cds-XP_030101271.1;Parent=rna-XM_030245411.2;Dbxref=GeneID:12823,GenBank:XP_030101271.1,MGI:MGI:1095415;Name=XP_030101271.1;gbkey=CDS;gene=Col19a1;product=collagen alpha-1(XIX) chain isoform X6;protein_id=XP_030101271.1;extra_copy_number=0
CM058241.1	Liftoff	CDS	23341402	23341446	.	-	.	ID=cds-XP_030101271.1;Parent=rna-XM_030245411.2;Dbxref=GeneID:12823,GenBank:XP_030101271.1,MGI:MGI:1095415;Name=XP_030101271.1;gbkey=CDS;gene=Col19a1;product=collagen alpha-1(XIX) chain isoform X6;protein_id=XP_030101271.1;extra_copy_number=0
CM058241.1	Liftoff	CDS	23341527	23341577	.	-	.	ID=cds-XP_030101271.1;Parent=rna-XM_030245411.2;Dbxref=GeneID:12823,GenBank:XP_030101271.1,MGI:MGI:1095415;Name=XP_030101271.1;gbkey=CDS;gene=Col19a1;product=collagen alpha-1(XIX) chain isoform X6;protein_id=XP_030101271.1;extra_copy_number=0
CM058241.1	Liftoff	CDS	23343583	23343627	.	-	.	ID=cds-XP_030101271.1;Parent=rna-XM_030245411.2;Dbxref=GeneID:12823,GenBank:XP_030101271.1,MGI:MGI:1095415;Name=XP_030101271.1;gbkey=CDS;gene=Col19a1;product=collagen alpha-1(XIX) chain isoform X6;protein_id=XP_030101271.1;extra_copy_number=0
CM058241.1	Liftoff	CDS	23346387	23346440	.	-	.	ID=cds-XP_030101271.1;Parent=rna-XM_030245411.2;Dbxref=GeneID:12823,GenBank:XP_030101271.1,MGI:MGI:1095415;Name=XP_030101271.1;gbkey=CDS;gene=Col19a1;product=collagen alpha-1(XIX) chain isoform X6;protein_id=XP_030101271.1;extra_copy_number=0
CM058241.1	Liftoff	CDS	23347773	23347826	.	-	.	ID=cds-XP_030101271.1;Parent=rna-XM_030245411.2;Dbxref=GeneID:12823,GenBank:XP_030101271.1,MGI:MGI:1095415;Name=XP_030101271.1;gbkey=CDS;gene=Col19a1;product=collagen alpha-1(XIX) chain isoform X6;protein_id=XP_030101271.1;extra_copy_number=0
CM058241.1	Liftoff	CDS	23352174	23352227	.	-	.	ID=cds-XP_030101271.1;Parent=rna-XM_030245411.2;Dbxref=GeneID:12823,GenBank:XP_030101271.1,MGI:MGI:1095415;Name=XP_030101271.1;gbkey=CDS;gene=Col19a1;product=collagen alpha-1(XIX) chain isoform X6;protein_id=XP_030101271.1;extra_copy_number=0
CM058241.1	Liftoff	CDS	23352439	23352492	.	-	.	ID=cds-XP_030101271.1;Parent=rna-XM_030245411.2;Dbxref=GeneID:12823,GenBank:XP_030101271.1,MGI:MGI:1095415;Name=XP_030101271.1;gbkey=CDS;gene=Col19a1;product=collagen alpha-1(XIX) chain isoform X6;protein_id=XP_030101271.1;extra_copy_number=0
CM058241.1	Liftoff	CDS	23352575	23352679	.	-	.	ID=cds-XP_030101271.1;Parent=rna-XM_030245411.2;Dbxref=GeneID:12823,GenBank:XP_030101271.1,MGI:MGI:1095415;Name=XP_030101271.1;gbkey=CDS;gene=Col19a1;product=collagen alpha-1(XIX) chain isoform X6;protein_id=XP_030101271.1;extra_copy_number=0
CM058241.1	Liftoff	CDS	23355526	23355567	.	-	.	ID=cds-XP_030101271.1;Parent=rna-XM_030245411.2;Dbxref=GeneID:12823,GenBank:XP_030101271.1,MGI:MGI:1095415;Name=XP_030101271.1;gbkey=CDS;gene=Col19a1;product=collagen alpha-1(XIX) chain isoform X6;protein_id=XP_030101271.1;extra_copy_number=0
CM058241.1	Liftoff	CDS	23357520	23357573	.	-	.	ID=cds-XP_030101271.1;Parent=rna-XM_030245411.2;Dbxref=GeneID:12823,GenBank:XP_030101271.1,MGI:MGI:1095415;Name=XP_030101271.1;gbkey=CDS;gene=Col19a1;product=collagen alpha-1(XIX) chain isoform X6;protein_id=XP_030101271.1;extra_copy_number=0
CM058241.1	Liftoff	CDS	23357661	23357714	.	-	.	ID=cds-XP_030101271.1;Parent=rna-XM_030245411.2;Dbxref=GeneID:12823,GenBank:XP_030101271.1,MGI:MGI:1095415;Name=XP_030101271.1;gbkey=CDS;gene=Col19a1;product=collagen alpha-1(XIX) chain isoform X6;protein_id=XP_030101271.1;extra_copy_number=0
CM058241.1	Liftoff	CDS	23357818	23357853	.	-	.	ID=cds-XP_030101271.1;Parent=rna-XM_030245411.2;Dbxref=GeneID:12823,GenBank:XP_030101271.1,MGI:MGI:1095415;Name=XP_030101271.1;gbkey=CDS;gene=Col19a1;product=collagen alpha-1(XIX) chain isoform X6;protein_id=XP_030101271.1;extra_copy_number=0
CM058241.1	Liftoff	CDS	23362161	23362238	.	-	.	ID=cds-XP_030101271.1;Parent=rna-XM_030245411.2;Dbxref=GeneID:12823,GenBank:XP_030101271.1,MGI:MGI:1095415;Name=XP_030101271.1;gbkey=CDS;gene=Col19a1;product=collagen alpha-1(XIX) chain isoform X6;protein_id=XP_030101271.1;extra_copy_number=0
CM058241.1	Liftoff	CDS	23362342	23362386	.	-	.	ID=cds-XP_030101271.1;Parent=rna-XM_030245411.2;Dbxref=GeneID:12823,GenBank:XP_030101271.1,MGI:MGI:1095415;Name=XP_030101271.1;gbkey=CDS;gene=Col19a1;product=collagen alpha-1(XIX) chain isoform X6;protein_id=XP_030101271.1;extra_copy_number=0
CM058241.1	Liftoff	CDS	23363067	23363156	.	-	.	ID=cds-XP_030101271.1;Parent=rna-XM_030245411.2;Dbxref=GeneID:12823,GenBank:XP_030101271.1,MGI:MGI:1095415;Name=XP_030101271.1;gbkey=CDS;gene=Col19a1;product=collagen alpha-1(XIX) chain isoform X6;protein_id=XP_030101271.1;extra_copy_number=0
CM058241.1	Liftoff	CDS	23363810	23363863	.	-	.	ID=cds-XP_030101271.1;Parent=rna-XM_030245411.2;Dbxref=GeneID:12823,GenBank:XP_030101271.1,MGI:MGI:1095415;Name=XP_030101271.1;gbkey=CDS;gene=Col19a1;product=collagen alpha-1(XIX) chain isoform X6;protein_id=XP_030101271.1;extra_copy_number=0
CM058241.1	Liftoff	CDS	23365372	23365425	.	-	.	ID=cds-XP_030101271.1;Parent=rna-XM_030245411.2;Dbxref=GeneID:12823,GenBank:XP_030101271.1,MGI:MGI:1095415;Name=XP_030101271.1;gbkey=CDS;gene=Col19a1;product=collagen alpha-1(XIX) chain isoform X6;protein_id=XP_030101271.1;extra_copy_number=0
CM058241.1	Liftoff	CDS	23366101	23366154	.	-	.	ID=cds-XP_030101271.1;Parent=rna-XM_030245411.2;Dbxref=GeneID:12823,GenBank:XP_030101271.1,MGI:MGI:1095415;Name=XP_030101271.1;gbkey=CDS;gene=Col19a1;product=collagen alpha-1(XIX) chain isoform X6;protein_id=XP_030101271.1;extra_copy_number=0
CM058241.1	Liftoff	CDS	23366253	23366288	.	-	.	ID=cds-XP_030101271.1;Parent=rna-XM_030245411.2;Dbxref=GeneID:12823,GenBank:XP_030101271.1,MGI:MGI:1095415;Name=XP_030101271.1;gbkey=CDS;gene=Col19a1;product=collagen alpha-1(XIX) chain isoform X6;protein_id=XP_030101271.1;extra_copy_number=0
CM058241.1	Liftoff	CDS	23368158	23368193	.	-	.	ID=cds-XP_030101271.1;Parent=rna-XM_030245411.2;Dbxref=GeneID:12823,GenBank:XP_030101271.1,MGI:MGI:1095415;Name=XP_030101271.1;gbkey=CDS;gene=Col19a1;product=collagen alpha-1(XIX) chain isoform X6;protein_id=XP_030101271.1;extra_copy_number=0
CM058241.1	Liftoff	CDS	23373334	23373396	.	-	.	ID=cds-XP_030101271.1;Parent=rna-XM_030245411.2;Dbxref=GeneID:12823,GenBank:XP_030101271.1,MGI:MGI:1095415;Name=XP_030101271.1;gbkey=CDS;gene=Col19a1;product=collagen alpha-1(XIX) chain isoform X6;protein_id=XP_030101271.1;extra_copy_number=0
CM058241.1	Liftoff	CDS	23378814	23378855	.	-	.	ID=cds-XP_030101271.1;Parent=rna-XM_030245411.2;Dbxref=GeneID:12823,GenBank:XP_030101271.1,MGI:MGI:1095415;Name=XP_030101271.1;gbkey=CDS;gene=Col19a1;product=collagen alpha-1(XIX) chain isoform X6;protein_id=XP_030101271.1;extra_copy_number=0
CM058241.1	Liftoff	CDS	23393202	23393255	.	-	.	ID=cds-XP_030101271.1;Parent=rna-XM_030245411.2;Dbxref=GeneID:12823,GenBank:XP_030101271.1,MGI:MGI:1095415;Name=XP_030101271.1;gbkey=CDS;gene=Col19a1;product=collagen alpha-1(XIX) chain isoform X6;protein_id=XP_030101271.1;extra_copy_number=0
CM058241.1	Liftoff	CDS	23415517	23415570	.	-	.	ID=cds-XP_030101271.1;Parent=rna-XM_030245411.2;Dbxref=GeneID:12823,GenBank:XP_030101271.1,MGI:MGI:1095415;Name=XP_030101271.1;gbkey=CDS;gene=Col19a1;product=collagen alpha-1(XIX) chain isoform X6;protein_id=XP_030101271.1;extra_copy_number=0
CM058241.1	Liftoff	CDS	23451134	23451187	.	-	.	ID=cds-XP_030101271.1;Parent=rna-XM_030245411.2;Dbxref=GeneID:12823,GenBank:XP_030101271.1,MGI:MGI:1095415;Name=XP_030101271.1;gbkey=CDS;gene=Col19a1;product=collagen alpha-1(XIX) chain isoform X6;protein_id=XP_030101271.1;extra_copy_number=0
CM058241.1	Liftoff	CDS	23492705	23492740	.	-	.	ID=cds-XP_030101271.1;Parent=rna-XM_030245411.2;Dbxref=GeneID:12823,GenBank:XP_030101271.1,MGI:MGI:1095415;Name=XP_030101271.1;gbkey=CDS;gene=Col19a1;product=collagen alpha-1(XIX) chain isoform X6;protein_id=XP_030101271.1;extra_copy_number=0
CM058241.1	Liftoff	CDS	23494687	23494740	.	-	.	ID=cds-XP_030101271.1;Parent=rna-XM_030245411.2;Dbxref=GeneID:12823,GenBank:XP_030101271.1,MGI:MGI:1095415;Name=XP_030101271.1;gbkey=CDS;gene=Col19a1;product=collagen alpha-1(XIX) chain isoform X6;protein_id=XP_030101271.1;extra_copy_number=0
CM058241.1	Liftoff	CDS	23502421	23502474	.	-	.	ID=cds-XP_030101271.1;Parent=rna-XM_030245411.2;Dbxref=GeneID:12823,GenBank:XP_030101271.1,MGI:MGI:1095415;Name=XP_030101271.1;gbkey=CDS;gene=Col19a1;product=collagen alpha-1(XIX) chain isoform X6;protein_id=XP_030101271.1;extra_copy_number=0
CM058241.1	Liftoff	CDS	23566561	23566623	.	-	.	ID=cds-XP_030101271.1;Parent=rna-XM_030245411.2;Dbxref=GeneID:12823,GenBank:XP_030101271.1,MGI:MGI:1095415;Name=XP_030101271.1;gbkey=CDS;gene=Col19a1;product=collagen alpha-1(XIX) chain isoform X6;protein_id=XP_030101271.1;extra_copy_number=0
CM058241.1	Liftoff	CDS	23567342	23567467	.	-	.	ID=cds-XP_030101271.1;Parent=rna-XM_030245411.2;Dbxref=GeneID:12823,GenBank:XP_030101271.1,MGI:MGI:1095415;Name=XP_030101271.1;gbkey=CDS;gene=Col19a1;product=collagen alpha-1(XIX) chain isoform X6;protein_id=XP_030101271.1;extra_copy_number=0
CM058241.1	Liftoff	CDS	23570885	23570965	.	-	.	ID=cds-XP_030101271.1;Parent=rna-XM_030245411.2;Dbxref=GeneID:12823,GenBank:XP_030101271.1,MGI:MGI:1095415;Name=XP_030101271.1;gbkey=CDS;gene=Col19a1;product=collagen alpha-1(XIX) chain isoform X6;protein_id=XP_030101271.1;extra_copy_number=0
CM058241.1	Liftoff	CDS	23574990	23575265	.	-	.	ID=cds-XP_030101271.1;Parent=rna-XM_030245411.2;Dbxref=GeneID:12823,GenBank:XP_030101271.1,MGI:MGI:1095415;Name=XP_030101271.1;gbkey=CDS;gene=Col19a1;product=collagen alpha-1(XIX) chain isoform X6;protein_id=XP_030101271.1;extra_copy_number=0
CM058241.1	Liftoff	CDS	23577836	23577959	.	-	.	ID=cds-XP_030101271.1;Parent=rna-XM_030245411.2;Dbxref=GeneID:12823,GenBank:XP_030101271.1,MGI:MGI:1095415;Name=XP_030101271.1;gbkey=CDS;gene=Col19a1;product=collagen alpha-1(XIX) chain isoform X6;protein_id=XP_030101271.1;extra_copy_number=0
CM058241.1	Liftoff	CDS	23600613	23600712	.	-	.	ID=cds-XP_030101271.1;Parent=rna-XM_030245411.2;Dbxref=GeneID:12823,GenBank:XP_030101271.1,MGI:MGI:1095415;Name=XP_030101271.1;gbkey=CDS;gene=Col19a1;product=collagen alpha-1(XIX) chain isoform X6;protein_id=XP_030101271.1;extra_copy_number=0
CM058241.1	Liftoff	CDS	23602262	23602327	.	-	.	ID=cds-XP_030101271.1;Parent=rna-XM_030245411.2;Dbxref=GeneID:12823,GenBank:XP_030101271.1,MGI:MGI:1095415;Name=XP_030101271.1;gbkey=CDS;gene=Col19a1;product=collagen alpha-1(XIX) chain isoform X6;protein_id=XP_030101271.1;extra_copy_number=0
CM058241.1	Liftoff	CDS	23616297	23616423	.	-	.	ID=cds-XP_030101271.1;Parent=rna-XM_030245411.2;Dbxref=GeneID:12823,GenBank:XP_030101271.1,MGI:MGI:1095415;Name=XP_030101271.1;gbkey=CDS;gene=Col19a1;product=collagen alpha-1(XIX) chain isoform X6;protein_id=XP_030101271.1;extra_copy_number=0
CM058241.1	Liftoff	CDS	23627947	23627988	.	-	.	ID=cds-XP_030101271.1;Parent=rna-XM_030245411.2;Dbxref=GeneID:12823,GenBank:XP_030101271.1,MGI:MGI:1095415;Name=XP_030101271.1;gbkey=CDS;gene=Col19a1;product=collagen alpha-1(XIX) chain isoform X6;protein_id=XP_030101271.1;extra_copy_number=0
CM058241.1	Liftoff	gene	23589800	23589936	.	-	.	ID=gene-Gm26418;Dbxref=GeneID:115485770,MGI:MGI:5456195;Name=Gm26418;description=predicted gene%2C 26418;gbkey=Gene;gene=Gm26418;gene_biotype=snoRNA;coverage=1.0;sequence_ID=1.0;extra_copy_number=0;copy_num_ID=gene-Gm26418_0
CM058241.1	Liftoff	snoRNA	23589800	23589936	.	-	.	ID=rna-XR_004936757.1;Parent=gene-Gm26418;Dbxref=GeneID:115485770,RFAM:RF00264,GenBank:XR_004936757.1,MGI:MGI:5456195;Name=XR_004936757.1;gbkey=ncRNA;gene=Gm26418;inference=COORDINATES: profile:INFERNAL:1.1.1;product=small nucleolar RNA SNORA64/SNORA10 family;transcript_id=XR_004936757.1;extra_copy_number=0
CM058241.1	Liftoff	exon	23589800	23589936	.	-	.	ID=exon-XR_004936757.1-1;Parent=rna-XR_004936757.1;Dbxref=GeneID:115485770,RFAM:RF00264,GenBank:XR_004936757.1,MGI:MGI:5456195;gbkey=ncRNA;gene=Gm26418;inference=COORDINATES: profile:INFERNAL:1.1.1;product=small nucleolar RNA SNORA64/SNORA10 family;transcript_id=XR_004936757.1;extra_copy_number=0
CM058241.1	Liftoff	match	23634821	23636580	.	+	.	ID=3aeaaf76-e425-41c8-bd0e-279eb173d514;Target=NG_008223.2 1 1759 -;assembly_bases_aln=1759;assembly_bases_seq=1759;bit_score=3274.66;blast_aligner=1;blast_score=1759;common_component=0;e_value=0;filter_score=0;for_remapping=2;gap_count=0;hsp_percent_coverage=100;matchable_bases=1759;matched_bases=1759;num_ident=1759;num_mismatch=0;pct_coverage=100;pct_coverage_hiqual=100;pct_identity_gap=100;pct_identity_gapopen_only=100;pct_identity_ungap=100;rank=1;weighted_identity=1;coverage=1.0;sequence_ID=0.999;extra_copy_number=0;copy_num_ID=3aeaaf76-e425-41c8-bd0e-279eb173d514_0
CM058241.1	Liftoff	pseudogene	23634922	23636480	.	-	.	ID=gene-Tubb4b-ps2;Dbxref=GeneID:665829,MGI:MGI:3723458;Name=Tubb4b-ps2;description=tubulin%2C beta 4B class IVB%2C pseudogene 2;gbkey=Gene;gene=Tubb4b-ps2;gene_biotype=pseudogene;gene_synonym=EG665829,Gm7811,Tubb2c-ps2;pseudo=true;coverage=1.0;sequence_ID=1.0;extra_copy_number=0;copy_num_ID=gene-Tubb4b-ps2_0
CM058241.1	Liftoff	match	23653295	23653791	.	+	.	ID=e9098c9b-bf6c-4e2f-91b5-4f18c3f47f3b;Target=NG_015797.1 1 497 -;assembly_bases_aln=497;assembly_bases_seq=497;bit_score=925.984;blast_aligner=1;blast_score=497;common_component=0;e_value=0;filter_score=0;for_remapping=2;gap_count=0;hsp_percent_coverage=100;matchable_bases=497;matched_bases=497;num_ident=497;num_mismatch=0;pct_coverage=100;pct_coverage_hiqual=100;pct_identity_gap=100;pct_identity_gapopen_only=100;pct_identity_ungap=100;rank=1;weighted_identity=1;coverage=1.0;sequence_ID=1.0;extra_copy_number=0;copy_num_ID=e9098c9b-bf6c-4e2f-91b5-4f18c3f47f3b_0
CM058241.1	Liftoff	pseudogene	23653395	23653691	.	-	.	ID=gene-Gm10222;Dbxref=GeneID:100142658,MGI:MGI:3642643;Name=Gm10222;description=predicted gene 10222;gbkey=Gene;gene=Gm10222;gene_biotype=pseudogene;pseudo=true;coverage=1.0;sequence_ID=1.0;extra_copy_number=0;copy_num_ID=gene-Gm10222_0
CM058241.1	Liftoff	gene	23654111	23654178	.	-	.	ID=gene-TrnG;Dbxref=GeneID:17731,MGI:MGI:102486;Name=TrnG;gbkey=Gene;gene=TrnG;gene_biotype=tRNA;coverage=1.0;sequence_ID=1.0;extra_copy_number=0;copy_num_ID=gene-TrnG_0
CM058241.1	Liftoff	tRNA	23654111	23654178	.	-	.	ID=rna-TrnG;Parent=gene-TrnG;Dbxref=GeneID:17731,MGI:MGI:102486;anticodon=(pos:9421..9423);gbkey=tRNA;gene=TrnG;product=tRNA-Gly;extra_copy_number=0
CM058241.1	Liftoff	exon	23654111	23654178	.	-	.	ID=exon-TrnG-1;Parent=rna-TrnG;Dbxref=GeneID:17731,MGI:MGI:102486;anticodon=(pos:9421..9423);gbkey=tRNA;gene=TrnG;product=tRNA-Gly;extra_copy_number=0
CM058241.1	Liftoff	match	23654862	23655742	.	+	.	ID=48940dda-8fc8-4133-bb6a-34001cfeecd1;Target=NG_029380.1 1 881 -;assembly_bases_aln=881;assembly_bases_seq=881;bit_score=1640.64;blast_aligner=1;blast_score=881;common_component=0;e_value=0;filter_score=0;for_remapping=2;gap_count=0;hsp_percent_coverage=100;matchable_bases=881;matched_bases=881;num_ident=881;num_mismatch=0;pct_coverage=100;pct_coverage_hiqual=100;pct_identity_gap=100;pct_identity_gapopen_only=100;pct_identity_ungap=100;rank=1;weighted_identity=1;coverage=1.0;sequence_ID=1.0;extra_copy_number=0;copy_num_ID=48940dda-8fc8-4133-bb6a-34001cfeecd1_0
CM058241.1	Liftoff	pseudogene	23654962	23655642	.	-	.	ID=gene-Gm10925;Dbxref=GeneID:100503946,MGI:MGI:3809095;Name=Gm10925;description=predicted gene 10925;gbkey=Gene;gene=Gm10925;gene_biotype=pseudogene;gene_synonym=Atp6,Atpase6,mt-Atp6,Mtatp6;pseudo=true;coverage=1.0;sequence_ID=1.0;extra_copy_number=0;copy_num_ID=gene-Gm10925_0
CM058241.1	Liftoff	gene	23655805	23655869	.	-	.	ID=gene-TrnK;Dbxref=GeneID:17734,MGI:MGI:102483;Name=TrnK;gbkey=Gene;gene=TrnK;gene_biotype=tRNA;coverage=1.0;sequence_ID=1.0;extra_copy_number=0;copy_num_ID=gene-TrnK_0
CM058241.1	Liftoff	tRNA	23655805	23655869	.	-	.	ID=rna-TrnK;Parent=gene-TrnK;Dbxref=GeneID:17734,MGI:MGI:102483;anticodon=(pos:7726..7728);gbkey=tRNA;gene=TrnK;product=tRNA-Lys;extra_copy_number=0
CM058241.1	Liftoff	exon	23655805	23655869	.	-	.	ID=exon-TrnK-1;Parent=rna-TrnK;Dbxref=GeneID:17734,MGI:MGI:102483;anticodon=(pos:7726..7728);gbkey=tRNA;gene=TrnK;product=tRNA-Lys;extra_copy_number=0
CM058241.1	Liftoff	gene	23655873	23656556	.	-	.	ID=gene-COX2;Dbxref=GeneID:17709,MGI:MGI:102503;Name=COX2;Note=COII%3B COXII;gbkey=Gene;gene=COX2;gene_biotype=protein_coding;coverage=1.0;sequence_ID=1.0;valid_ORFs=0;extra_copy_number=0;copy_num_ID=gene-COX2_0
CM058241.1	Liftoff	mRNA	23655873	23656556	.	-	.	ID=rna-COX2;Parent=gene-COX2;Dbxref=GeneID:17709,MGI:MGI:102503;gbkey=mRNA;gene=COX2;matches_ref_protein=True;valid_ORF=False;inframe_stop_codon=True;extra_copy_number=0
CM058241.1	Liftoff	exon	23655873	23656556	.	-	.	ID=exon-COX2-1;Parent=rna-COX2;Dbxref=GeneID:17709,MGI:MGI:102503;gbkey=mRNA;gene=COX2;extra_copy_number=0
CM058241.1	Liftoff	CDS	23655873	23656556	.	-	.	ID=cds-NP_904331.1;Parent=rna-COX2;Dbxref=GenBank:NP_904331.1,GeneID:17709,MGI:MGI:102503;Name=NP_904331.1;gbkey=CDS;gene=COX2;product=cytochrome c oxidase subunit II;protein_id=NP_904331.1;transl_table=2;extra_copy_number=0
CM058241.1	Liftoff	gene	23656558	23656627	.	-	.	ID=gene-TrnD_1;Dbxref=GeneID:17728,MGI:MGI:102489;Name=TrnD;gbkey=Gene;gene=TrnD;gene_biotype=tRNA;coverage=1.0;sequence_ID=1.0;extra_copy_number=1;copy_num_ID=gene-TrnD_1
CM058241.1	Liftoff	tRNA	23656558	23656627	.	-	.	ID=rna-TrnD_1;Parent=gene-TrnD_1;Dbxref=GeneID:17728,MGI:MGI:102489;anticodon=(pos:6973..6975);gbkey=tRNA;gene=TrnD;product=tRNA-Asp;extra_copy_number=1
CM058241.1	Liftoff	exon	23656558	23656627	.	-	.	ID=exon-TrnD-1_1;Parent=rna-TrnD_1;Dbxref=GeneID:17728,MGI:MGI:102489;anticodon=(pos:6973..6975);gbkey=tRNA;gene=TrnD;product=tRNA-Asp;extra_copy_number=1
CM058241.1	Liftoff	gene	23656631	23656699	.	+	.	ID=gene-TrnS1;Dbxref=GeneID:17742,MGI:MGI:102475;Name=TrnS1;gbkey=Gene;gene=TrnS1;gene_biotype=tRNA;coverage=1.0;sequence_ID=1.0;extra_copy_number=0;copy_num_ID=gene-TrnS1_0
CM058241.1	Liftoff	tRNA	23656631	23656699	.	+	.	ID=rna-TrnS1;Parent=gene-TrnS1;Dbxref=GeneID:17742,MGI:MGI:102475;Note=tRNA-Ser_1;codons=4%2C5%2C6%2C7;gbkey=tRNA;gene=TrnS1;product=tRNA-Ser;extra_copy_number=0
CM058241.1	Liftoff	exon	23656631	23656699	.	+	.	ID=exon-TrnS1-1;Parent=rna-TrnS1;Dbxref=GeneID:17742,MGI:MGI:102475;Note=tRNA-Ser_1;codons=4%2C5%2C6%2C7;gbkey=tRNA;gene=TrnS1;product=tRNA-Ser;extra_copy_number=0
CM058241.1	Liftoff	gene	23718058	23810624	.	+	.	ID=gene-Lmbrd1;Dbxref=GeneID:68421,MGI:MGI:1915671;Name=Lmbrd1;description=LMBR1 domain containing 1;gbkey=Gene;gene=Lmbrd1;gene_biotype=protein_coding;gene_synonym=0910001K20Rik,LMBD1;coverage=1.0;sequence_ID=1.0;valid_ORFs=4;extra_copy_number=0;copy_num_ID=gene-Lmbrd1_0
CM058241.1	Liftoff	mRNA	23718058	23809768	.	+	.	ID=rna-XM_017322292.3;Parent=gene-Lmbrd1;Dbxref=GeneID:68421,GenBank:XM_017322292.3,MGI:MGI:1915671;Name=XM_017322292.3;gbkey=mRNA;gene=Lmbrd1;model_evidence=Supporting evidence includes similarity to: 2 mRNAs%2C 20 ESTs%2C 1305 long SRA reads%2C and 98%25 coverage of the annotated genomic feature by RNAseq alignments%2C including 56 samples with support for all annotated introns;product=LMBR1 domain containing 1%2C transcript variant X1;transcript_id=XM_017322292.3;matches_ref_protein=True;valid_ORF=True;extra_copy_number=0
CM058241.1	Liftoff	exon	23718058	23719882	.	+	.	ID=exon-XM_017322292.3-1;Parent=rna-XM_017322292.3;Dbxref=GeneID:68421,GenBank:XM_017322292.3,MGI:MGI:1915671;gbkey=mRNA;gene=Lmbrd1;product=LMBR1 domain containing 1%2C transcript variant X1;transcript_id=XM_017322292.3;extra_copy_number=0
CM058241.1	Liftoff	exon	23729714	23729890	.	+	.	ID=exon-XM_017322292.3-2;Parent=rna-XM_017322292.3;Dbxref=GeneID:68421,GenBank:XM_017322292.3,MGI:MGI:1915671;gbkey=mRNA;gene=Lmbrd1;product=LMBR1 domain containing 1%2C transcript variant X1;transcript_id=XM_017322292.3;extra_copy_number=0
CM058241.1	Liftoff	exon	23737258	23737318	.	+	.	ID=exon-XM_017322292.3-3;Parent=rna-XM_017322292.3;Dbxref=GeneID:68421,GenBank:XM_017322292.3,MGI:MGI:1915671;gbkey=mRNA;gene=Lmbrd1;product=LMBR1 domain containing 1%2C transcript variant X1;transcript_id=XM_017322292.3;extra_copy_number=0
CM058241.1	Liftoff	exon	23749142	23749239	.	+	.	ID=exon-XM_017322292.3-4;Parent=rna-XM_017322292.3;Dbxref=GeneID:68421,GenBank:XM_017322292.3,MGI:MGI:1915671;gbkey=mRNA;gene=Lmbrd1;product=LMBR1 domain containing 1%2C transcript variant X1;transcript_id=XM_017322292.3;extra_copy_number=0
CM058241.1	Liftoff	exon	23750298	23750365	.	+	.	ID=exon-XM_017322292.3-5;Parent=rna-XM_017322292.3;Dbxref=GeneID:68421,GenBank:XM_017322292.3,MGI:MGI:1915671;gbkey=mRNA;gene=Lmbrd1;product=LMBR1 domain containing 1%2C transcript variant X1;transcript_id=XM_017322292.3;extra_copy_number=0
CM058241.1	Liftoff	exon	23755833	23755921	.	+	.	ID=exon-XM_017322292.3-6;Parent=rna-XM_017322292.3;Dbxref=GeneID:68421,GenBank:XM_017322292.3,MGI:MGI:1915671;gbkey=mRNA;gene=Lmbrd1;product=LMBR1 domain containing 1%2C transcript variant X1;transcript_id=XM_017322292.3;extra_copy_number=0
CM058241.1	Liftoff	exon	23759233	23759303	.	+	.	ID=exon-XM_017322292.3-7;Parent=rna-XM_017322292.3;Dbxref=GeneID:68421,GenBank:XM_017322292.3,MGI:MGI:1915671;gbkey=mRNA;gene=Lmbrd1;product=LMBR1 domain containing 1%2C transcript variant X1;transcript_id=XM_017322292.3;extra_copy_number=0
CM058241.1	Liftoff	exon	23772867	23772992	.	+	.	ID=exon-XM_017322292.3-8;Parent=rna-XM_017322292.3;Dbxref=GeneID:68421,GenBank:XM_017322292.3,MGI:MGI:1915671;gbkey=mRNA;gene=Lmbrd1;product=LMBR1 domain containing 1%2C transcript variant X1;transcript_id=XM_017322292.3;extra_copy_number=0
CM058241.1	Liftoff	exon	23776068	23776220	.	+	.	ID=exon-XM_017322292.3-9;Parent=rna-XM_017322292.3;Dbxref=GeneID:68421,GenBank:XM_017322292.3,MGI:MGI:1915671;gbkey=mRNA;gene=Lmbrd1;product=LMBR1 domain containing 1%2C transcript variant X1;transcript_id=XM_017322292.3;extra_copy_number=0
CM058241.1	Liftoff	exon	23788206	23788270	.	+	.	ID=exon-XM_017322292.3-10;Parent=rna-XM_017322292.3;Dbxref=GeneID:68421,GenBank:XM_017322292.3,MGI:MGI:1915671;gbkey=mRNA;gene=Lmbrd1;product=LMBR1 domain containing 1%2C transcript variant X1;transcript_id=XM_017322292.3;extra_copy_number=0
CM058241.1	Liftoff	exon	23788579	23788681	.	+	.	ID=exon-XM_017322292.3-11;Parent=rna-XM_017322292.3;Dbxref=GeneID:68421,GenBank:XM_017322292.3,MGI:MGI:1915671;gbkey=mRNA;gene=Lmbrd1;product=LMBR1 domain containing 1%2C transcript variant X1;transcript_id=XM_017322292.3;extra_copy_number=0
CM058241.1	Liftoff	exon	23789189	23789293	.	+	.	ID=exon-XM_017322292.3-12;Parent=rna-XM_017322292.3;Dbxref=GeneID:68421,GenBank:XM_017322292.3,MGI:MGI:1915671;gbkey=mRNA;gene=Lmbrd1;product=LMBR1 domain containing 1%2C transcript variant X1;transcript_id=XM_017322292.3;extra_copy_number=0
CM058241.1	Liftoff	exon	23791128	23791277	.	+	.	ID=exon-XM_017322292.3-13;Parent=rna-XM_017322292.3;Dbxref=GeneID:68421,GenBank:XM_017322292.3,MGI:MGI:1915671;gbkey=mRNA;gene=Lmbrd1;product=LMBR1 domain containing 1%2C transcript variant X1;transcript_id=XM_017322292.3;extra_copy_number=0
CM058241.1	Liftoff	exon	23793123	23793201	.	+	.	ID=exon-XM_017322292.3-14;Parent=rna-XM_017322292.3;Dbxref=GeneID:68421,GenBank:XM_017322292.3,MGI:MGI:1915671;gbkey=mRNA;gene=Lmbrd1;product=LMBR1 domain containing 1%2C transcript variant X1;transcript_id=XM_017322292.3;extra_copy_number=0
CM058241.1	Liftoff	exon	23806515	23806606	.	+	.	ID=exon-XM_017322292.3-15;Parent=rna-XM_017322292.3;Dbxref=GeneID:68421,GenBank:XM_017322292.3,MGI:MGI:1915671;gbkey=mRNA;gene=Lmbrd1;product=LMBR1 domain containing 1%2C transcript variant X1;transcript_id=XM_017322292.3;extra_copy_number=0
CM058241.1	Liftoff	exon	23806946	23809768	.	+	.	ID=exon-XM_017322292.3-16;Parent=rna-XM_017322292.3;Dbxref=GeneID:68421,GenBank:XM_017322292.3,MGI:MGI:1915671;gbkey=mRNA;gene=Lmbrd1;product=LMBR1 domain containing 1%2C transcript variant X1;transcript_id=XM_017322292.3;extra_copy_number=0
CM058241.1	Liftoff	CDS	23719823	23719882	.	+	.	ID=cds-XP_017177781.1;Parent=rna-XM_017322292.3;Dbxref=GeneID:68421,GenBank:XP_017177781.1,MGI:MGI:1915671;Name=XP_017177781.1;gbkey=CDS;gene=Lmbrd1;product=lysosomal cobalamin transport escort protein LMBD1 isoform X1;protein_id=XP_017177781.1;extra_copy_number=0
CM058241.1	Liftoff	CDS	23729714	23729890	.	+	.	ID=cds-XP_017177781.1;Parent=rna-XM_017322292.3;Dbxref=GeneID:68421,GenBank:XP_017177781.1,MGI:MGI:1915671;Name=XP_017177781.1;gbkey=CDS;gene=Lmbrd1;product=lysosomal cobalamin transport escort protein LMBD1 isoform X1;protein_id=XP_017177781.1;extra_copy_number=0
CM058241.1	Liftoff	CDS	23737258	23737318	.	+	.	ID=cds-XP_017177781.1;Parent=rna-XM_017322292.3;Dbxref=GeneID:68421,GenBank:XP_017177781.1,MGI:MGI:1915671;Name=XP_017177781.1;gbkey=CDS;gene=Lmbrd1;product=lysosomal cobalamin transport escort protein LMBD1 isoform X1;protein_id=XP_017177781.1;extra_copy_number=0
CM058241.1	Liftoff	CDS	23749142	23749239	.	+	.	ID=cds-XP_017177781.1;Parent=rna-XM_017322292.3;Dbxref=GeneID:68421,GenBank:XP_017177781.1,MGI:MGI:1915671;Name=XP_017177781.1;gbkey=CDS;gene=Lmbrd1;product=lysosomal cobalamin transport escort protein LMBD1 isoform X1;protein_id=XP_017177781.1;extra_copy_number=0
CM058241.1	Liftoff	CDS	23750298	23750365	.	+	.	ID=cds-XP_017177781.1;Parent=rna-XM_017322292.3;Dbxref=GeneID:68421,GenBank:XP_017177781.1,MGI:MGI:1915671;Name=XP_017177781.1;gbkey=CDS;gene=Lmbrd1;product=lysosomal cobalamin transport escort protein LMBD1 isoform X1;protein_id=XP_017177781.1;extra_copy_number=0
CM058241.1	Liftoff	CDS	23755833	23755921	.	+	.	ID=cds-XP_017177781.1;Parent=rna-XM_017322292.3;Dbxref=GeneID:68421,GenBank:XP_017177781.1,MGI:MGI:1915671;Name=XP_017177781.1;gbkey=CDS;gene=Lmbrd1;product=lysosomal cobalamin transport escort protein LMBD1 isoform X1;protein_id=XP_017177781.1;extra_copy_number=0
CM058241.1	Liftoff	CDS	23759233	23759303	.	+	.	ID=cds-XP_017177781.1;Parent=rna-XM_017322292.3;Dbxref=GeneID:68421,GenBank:XP_017177781.1,MGI:MGI:1915671;Name=XP_017177781.1;gbkey=CDS;gene=Lmbrd1;product=lysosomal cobalamin transport escort protein LMBD1 isoform X1;protein_id=XP_017177781.1;extra_copy_number=0
CM058241.1	Liftoff	CDS	23772867	23772992	.	+	.	ID=cds-XP_017177781.1;Parent=rna-XM_017322292.3;Dbxref=GeneID:68421,GenBank:XP_017177781.1,MGI:MGI:1915671;Name=XP_017177781.1;gbkey=CDS;gene=Lmbrd1;product=lysosomal cobalamin transport escort protein LMBD1 isoform X1;protein_id=XP_017177781.1;extra_copy_number=0
CM058241.1	Liftoff	CDS	23776068	23776220	.	+	.	ID=cds-XP_017177781.1;Parent=rna-XM_017322292.3;Dbxref=GeneID:68421,GenBank:XP_017177781.1,MGI:MGI:1915671;Name=XP_017177781.1;gbkey=CDS;gene=Lmbrd1;product=lysosomal cobalamin transport escort protein LMBD1 isoform X1;protein_id=XP_017177781.1;extra_copy_number=0
CM058241.1	Liftoff	CDS	23788206	23788270	.	+	.	ID=cds-XP_017177781.1;Parent=rna-XM_017322292.3;Dbxref=GeneID:68421,GenBank:XP_017177781.1,MGI:MGI:1915671;Name=XP_017177781.1;gbkey=CDS;gene=Lmbrd1;product=lysosomal cobalamin transport escort protein LMBD1 isoform X1;protein_id=XP_017177781.1;extra_copy_number=0
CM058241.1	Liftoff	CDS	23788579	23788681	.	+	.	ID=cds-XP_017177781.1;Parent=rna-XM_017322292.3;Dbxref=GeneID:68421,GenBank:XP_017177781.1,MGI:MGI:1915671;Name=XP_017177781.1;gbkey=CDS;gene=Lmbrd1;product=lysosomal cobalamin transport escort protein LMBD1 isoform X1;protein_id=XP_017177781.1;extra_copy_number=0
CM058241.1	Liftoff	CDS	23789189	23789293	.	+	.	ID=cds-XP_017177781.1;Parent=rna-XM_017322292.3;Dbxref=GeneID:68421,GenBank:XP_017177781.1,MGI:MGI:1915671;Name=XP_017177781.1;gbkey=CDS;gene=Lmbrd1;product=lysosomal cobalamin transport escort protein LMBD1 isoform X1;protein_id=XP_017177781.1;extra_copy_number=0
CM058241.1	Liftoff	CDS	23791128	23791277	.	+	.	ID=cds-XP_017177781.1;Parent=rna-XM_017322292.3;Dbxref=GeneID:68421,GenBank:XP_017177781.1,MGI:MGI:1915671;Name=XP_017177781.1;gbkey=CDS;gene=Lmbrd1;product=lysosomal cobalamin transport escort protein LMBD1 isoform X1;protein_id=XP_017177781.1;extra_copy_number=0
CM058241.1	Liftoff	CDS	23793123	23793201	.	+	.	ID=cds-XP_017177781.1;Parent=rna-XM_017322292.3;Dbxref=GeneID:68421,GenBank:XP_017177781.1,MGI:MGI:1915671;Name=XP_017177781.1;gbkey=CDS;gene=Lmbrd1;product=lysosomal cobalamin transport escort protein LMBD1 isoform X1;protein_id=XP_017177781.1;extra_copy_number=0
CM058241.1	Liftoff	CDS	23806515	23806606	.	+	.	ID=cds-XP_017177781.1;Parent=rna-XM_017322292.3;Dbxref=GeneID:68421,GenBank:XP_017177781.1,MGI:MGI:1915671;Name=XP_017177781.1;gbkey=CDS;gene=Lmbrd1;product=lysosomal cobalamin transport escort protein LMBD1 isoform X1;protein_id=XP_017177781.1;extra_copy_number=0
CM058241.1	Liftoff	CDS	23806946	23807059	.	+	.	ID=cds-XP_017177781.1;Parent=rna-XM_017322292.3;Dbxref=GeneID:68421,GenBank:XP_017177781.1,MGI:MGI:1915671;Name=XP_017177781.1;gbkey=CDS;gene=Lmbrd1;product=lysosomal cobalamin transport escort protein LMBD1 isoform X1;protein_id=XP_017177781.1;extra_copy_number=0
CM058241.1	Liftoff	mRNA	23719610	23810624	.	+	.	ID=rna-NM_026719.2;Parent=gene-Lmbrd1;Dbxref=GeneID:68421,GenBank:NM_026719.2,MGI:MGI:1915671;Name=NM_026719.2;gbkey=mRNA;gene=Lmbrd1;product=LMBR1 domain containing 1%2C transcript variant 1;tag=RefSeq Select;transcript_id=NM_026719.2;matches_ref_protein=True;valid_ORF=True;extra_copy_number=0
CM058241.1	Liftoff	exon	23719610	23719882	.	+	.	ID=exon-NM_026719.2-1;Parent=rna-NM_026719.2;Dbxref=GeneID:68421,GenBank:NM_026719.2,MGI:MGI:1915671;gbkey=mRNA;gene=Lmbrd1;product=LMBR1 domain containing 1%2C transcript variant 1;tag=RefSeq Select;transcript_id=NM_026719.2;extra_copy_number=0
CM058241.1	Liftoff	exon	23729714	23729890	.	+	.	ID=exon-NM_026719.2-2;Parent=rna-NM_026719.2;Dbxref=GeneID:68421,GenBank:NM_026719.2,MGI:MGI:1915671;gbkey=mRNA;gene=Lmbrd1;product=LMBR1 domain containing 1%2C transcript variant 1;tag=RefSeq Select;transcript_id=NM_026719.2;extra_copy_number=0
CM058241.1	Liftoff	exon	23737258	23737318	.	+	.	ID=exon-NM_026719.2-3;Parent=rna-NM_026719.2;Dbxref=GeneID:68421,GenBank:NM_026719.2,MGI:MGI:1915671;gbkey=mRNA;gene=Lmbrd1;product=LMBR1 domain containing 1%2C transcript variant 1;tag=RefSeq Select;transcript_id=NM_026719.2;extra_copy_number=0
CM058241.1	Liftoff	exon	23749142	23749239	.	+	.	ID=exon-NM_026719.2-4;Parent=rna-NM_026719.2;Dbxref=GeneID:68421,GenBank:NM_026719.2,MGI:MGI:1915671;gbkey=mRNA;gene=Lmbrd1;product=LMBR1 domain containing 1%2C transcript variant 1;tag=RefSeq Select;transcript_id=NM_026719.2;extra_copy_number=0
CM058241.1	Liftoff	exon	23750298	23750365	.	+	.	ID=exon-NM_026719.2-5;Parent=rna-NM_026719.2;Dbxref=GeneID:68421,GenBank:NM_026719.2,MGI:MGI:1915671;gbkey=mRNA;gene=Lmbrd1;product=LMBR1 domain containing 1%2C transcript variant 1;tag=RefSeq Select;transcript_id=NM_026719.2;extra_copy_number=0
CM058241.1	Liftoff	exon	23755833	23755921	.	+	.	ID=exon-NM_026719.2-6;Parent=rna-NM_026719.2;Dbxref=GeneID:68421,GenBank:NM_026719.2,MGI:MGI:1915671;gbkey=mRNA;gene=Lmbrd1;product=LMBR1 domain containing 1%2C transcript variant 1;tag=RefSeq Select;transcript_id=NM_026719.2;extra_copy_number=0
CM058241.1	Liftoff	exon	23759230	23759303	.	+	.	ID=exon-NM_026719.2-7;Parent=rna-NM_026719.2;Dbxref=GeneID:68421,GenBank:NM_026719.2,MGI:MGI:1915671;gbkey=mRNA;gene=Lmbrd1;product=LMBR1 domain containing 1%2C transcript variant 1;tag=RefSeq Select;transcript_id=NM_026719.2;extra_copy_number=0
CM058241.1	Liftoff	exon	23772867	23772992	.	+	.	ID=exon-NM_026719.2-8;Parent=rna-NM_026719.2;Dbxref=GeneID:68421,GenBank:NM_026719.2,MGI:MGI:1915671;gbkey=mRNA;gene=Lmbrd1;product=LMBR1 domain containing 1%2C transcript variant 1;tag=RefSeq Select;transcript_id=NM_026719.2;extra_copy_number=0
CM058241.1	Liftoff	exon	23776068	23776220	.	+	.	ID=exon-NM_026719.2-9;Parent=rna-NM_026719.2;Dbxref=GeneID:68421,GenBank:NM_026719.2,MGI:MGI:1915671;gbkey=mRNA;gene=Lmbrd1;product=LMBR1 domain containing 1%2C transcript variant 1;tag=RefSeq Select;transcript_id=NM_026719.2;extra_copy_number=0
CM058241.1	Liftoff	exon	23788206	23788270	.	+	.	ID=exon-NM_026719.2-10;Parent=rna-NM_026719.2;Dbxref=GeneID:68421,GenBank:NM_026719.2,MGI:MGI:1915671;gbkey=mRNA;gene=Lmbrd1;product=LMBR1 domain containing 1%2C transcript variant 1;tag=RefSeq Select;transcript_id=NM_026719.2;extra_copy_number=0
CM058241.1	Liftoff	exon	23788579	23788681	.	+	.	ID=exon-NM_026719.2-11;Parent=rna-NM_026719.2;Dbxref=GeneID:68421,GenBank:NM_026719.2,MGI:MGI:1915671;gbkey=mRNA;gene=Lmbrd1;product=LMBR1 domain containing 1%2C transcript variant 1;tag=RefSeq Select;transcript_id=NM_026719.2;extra_copy_number=0
CM058241.1	Liftoff	exon	23789189	23789293	.	+	.	ID=exon-NM_026719.2-12;Parent=rna-NM_026719.2;Dbxref=GeneID:68421,GenBank:NM_026719.2,MGI:MGI:1915671;gbkey=mRNA;gene=Lmbrd1;product=LMBR1 domain containing 1%2C transcript variant 1;tag=RefSeq Select;transcript_id=NM_026719.2;extra_copy_number=0
CM058241.1	Liftoff	exon	23791128	23791277	.	+	.	ID=exon-NM_026719.2-13;Parent=rna-NM_026719.2;Dbxref=GeneID:68421,GenBank:NM_026719.2,MGI:MGI:1915671;gbkey=mRNA;gene=Lmbrd1;product=LMBR1 domain containing 1%2C transcript variant 1;tag=RefSeq Select;transcript_id=NM_026719.2;extra_copy_number=0
CM058241.1	Liftoff	exon	23793123	23793201	.	+	.	ID=exon-NM_026719.2-14;Parent=rna-NM_026719.2;Dbxref=GeneID:68421,GenBank:NM_026719.2,MGI:MGI:1915671;gbkey=mRNA;gene=Lmbrd1;product=LMBR1 domain containing 1%2C transcript variant 1;tag=RefSeq Select;transcript_id=NM_026719.2;extra_copy_number=0
CM058241.1	Liftoff	exon	23806515	23806606	.	+	.	ID=exon-NM_026719.2-15;Parent=rna-NM_026719.2;Dbxref=GeneID:68421,GenBank:NM_026719.2,MGI:MGI:1915671;gbkey=mRNA;gene=Lmbrd1;product=LMBR1 domain containing 1%2C transcript variant 1;tag=RefSeq Select;transcript_id=NM_026719.2;extra_copy_number=0
CM058241.1	Liftoff	exon	23806946	23810624	.	+	.	ID=exon-NM_026719.2-16;Parent=rna-NM_026719.2;Dbxref=GeneID:68421,GenBank:NM_026719.2,MGI:MGI:1915671;gbkey=mRNA;gene=Lmbrd1;product=LMBR1 domain containing 1%2C transcript variant 1;tag=RefSeq Select;transcript_id=NM_026719.2;extra_copy_number=0
CM058241.1	Liftoff	CDS	23719823	23719882	.	+	.	ID=cds-NP_080995.2;Parent=rna-NM_026719.2;Dbxref=CCDS:CCDS35528.1,GeneID:68421,GenBank:NP_080995.2,MGI:MGI:1915671;Name=NP_080995.2;Note=isoform 1 is encoded by transcript variant 1;gbkey=CDS;gene=Lmbrd1;product=lysosomal cobalamin transport escort protein LMBD1 isoform 1;protein_id=NP_080995.2;tag=RefSeq Select;extra_copy_number=0
CM058241.1	Liftoff	CDS	23729714	23729890	.	+	.	ID=cds-NP_080995.2;Parent=rna-NM_026719.2;Dbxref=CCDS:CCDS35528.1,GeneID:68421,GenBank:NP_080995.2,MGI:MGI:1915671;Name=NP_080995.2;Note=isoform 1 is encoded by transcript variant 1;gbkey=CDS;gene=Lmbrd1;product=lysosomal cobalamin transport escort protein LMBD1 isoform 1;protein_id=NP_080995.2;tag=RefSeq Select;extra_copy_number=0
CM058241.1	Liftoff	CDS	23737258	23737318	.	+	.	ID=cds-NP_080995.2;Parent=rna-NM_026719.2;Dbxref=CCDS:CCDS35528.1,GeneID:68421,GenBank:NP_080995.2,MGI:MGI:1915671;Name=NP_080995.2;Note=isoform 1 is encoded by transcript variant 1;gbkey=CDS;gene=Lmbrd1;product=lysosomal cobalamin transport escort protein LMBD1 isoform 1;protein_id=NP_080995.2;tag=RefSeq Select;extra_copy_number=0
CM058241.1	Liftoff	CDS	23749142	23749239	.	+	.	ID=cds-NP_080995.2;Parent=rna-NM_026719.2;Dbxref=CCDS:CCDS35528.1,GeneID:68421,GenBank:NP_080995.2,MGI:MGI:1915671;Name=NP_080995.2;Note=isoform 1 is encoded by transcript variant 1;gbkey=CDS;gene=Lmbrd1;product=lysosomal cobalamin transport escort protein LMBD1 isoform 1;protein_id=NP_080995.2;tag=RefSeq Select;extra_copy_number=0
CM058241.1	Liftoff	CDS	23750298	23750365	.	+	.	ID=cds-NP_080995.2;Parent=rna-NM_026719.2;Dbxref=CCDS:CCDS35528.1,GeneID:68421,GenBank:NP_080995.2,MGI:MGI:1915671;Name=NP_080995.2;Note=isoform 1 is encoded by transcript variant 1;gbkey=CDS;gene=Lmbrd1;product=lysosomal cobalamin transport escort protein LMBD1 isoform 1;protein_id=NP_080995.2;tag=RefSeq Select;extra_copy_number=0
CM058241.1	Liftoff	CDS	23755833	23755921	.	+	.	ID=cds-NP_080995.2;Parent=rna-NM_026719.2;Dbxref=CCDS:CCDS35528.1,GeneID:68421,GenBank:NP_080995.2,MGI:MGI:1915671;Name=NP_080995.2;Note=isoform 1 is encoded by transcript variant 1;gbkey=CDS;gene=Lmbrd1;product=lysosomal cobalamin transport escort protein LMBD1 isoform 1;protein_id=NP_080995.2;tag=RefSeq Select;extra_copy_number=0
CM058241.1	Liftoff	CDS	23759230	23759303	.	+	.	ID=cds-NP_080995.2;Parent=rna-NM_026719.2;Dbxref=CCDS:CCDS35528.1,GeneID:68421,GenBank:NP_080995.2,MGI:MGI:1915671;Name=NP_080995.2;Note=isoform 1 is encoded by transcript variant 1;gbkey=CDS;gene=Lmbrd1;product=lysosomal cobalamin transport escort protein LMBD1 isoform 1;protein_id=NP_080995.2;tag=RefSeq Select;extra_copy_number=0
CM058241.1	Liftoff	CDS	23772867	23772992	.	+	.	ID=cds-NP_080995.2;Parent=rna-NM_026719.2;Dbxref=CCDS:CCDS35528.1,GeneID:68421,GenBank:NP_080995.2,MGI:MGI:1915671;Name=NP_080995.2;Note=isoform 1 is encoded by transcript variant 1;gbkey=CDS;gene=Lmbrd1;product=lysosomal cobalamin transport escort protein LMBD1 isoform 1;protein_id=NP_080995.2;tag=RefSeq Select;extra_copy_number=0
CM058241.1	Liftoff	CDS	23776068	23776220	.	+	.	ID=cds-NP_080995.2;Parent=rna-NM_026719.2;Dbxref=CCDS:CCDS35528.1,GeneID:68421,GenBank:NP_080995.2,MGI:MGI:1915671;Name=NP_080995.2;Note=isoform 1 is encoded by transcript variant 1;gbkey=CDS;gene=Lmbrd1;product=lysosomal cobalamin transport escort protein LMBD1 isoform 1;protein_id=NP_080995.2;tag=RefSeq Select;extra_copy_number=0
CM058241.1	Liftoff	CDS	23788206	23788270	.	+	.	ID=cds-NP_080995.2;Parent=rna-NM_026719.2;Dbxref=CCDS:CCDS35528.1,GeneID:68421,GenBank:NP_080995.2,MGI:MGI:1915671;Name=NP_080995.2;Note=isoform 1 is encoded by transcript variant 1;gbkey=CDS;gene=Lmbrd1;product=lysosomal cobalamin transport escort protein LMBD1 isoform 1;protein_id=NP_080995.2;tag=RefSeq Select;extra_copy_number=0
CM058241.1	Liftoff	CDS	23788579	23788681	.	+	.	ID=cds-NP_080995.2;Parent=rna-NM_026719.2;Dbxref=CCDS:CCDS35528.1,GeneID:68421,GenBank:NP_080995.2,MGI:MGI:1915671;Name=NP_080995.2;Note=isoform 1 is encoded by transcript variant 1;gbkey=CDS;gene=Lmbrd1;product=lysosomal cobalamin transport escort protein LMBD1 isoform 1;protein_id=NP_080995.2;tag=RefSeq Select;extra_copy_number=0
CM058241.1	Liftoff	CDS	23789189	23789293	.	+	.	ID=cds-NP_080995.2;Parent=rna-NM_026719.2;Dbxref=CCDS:CCDS35528.1,GeneID:68421,GenBank:NP_080995.2,MGI:MGI:1915671;Name=NP_080995.2;Note=isoform 1 is encoded by transcript variant 1;gbkey=CDS;gene=Lmbrd1;product=lysosomal cobalamin transport escort protein LMBD1 isoform 1;protein_id=NP_080995.2;tag=RefSeq Select;extra_copy_number=0
CM058241.1	Liftoff	CDS	23791128	23791277	.	+	.	ID=cds-NP_080995.2;Parent=rna-NM_026719.2;Dbxref=CCDS:CCDS35528.1,GeneID:68421,GenBank:NP_080995.2,MGI:MGI:1915671;Name=NP_080995.2;Note=isoform 1 is encoded by transcript variant 1;gbkey=CDS;gene=Lmbrd1;product=lysosomal cobalamin transport escort protein LMBD1 isoform 1;protein_id=NP_080995.2;tag=RefSeq Select;extra_copy_number=0
CM058241.1	Liftoff	CDS	23793123	23793201	.	+	.	ID=cds-NP_080995.2;Parent=rna-NM_026719.2;Dbxref=CCDS:CCDS35528.1,GeneID:68421,GenBank:NP_080995.2,MGI:MGI:1915671;Name=NP_080995.2;Note=isoform 1 is encoded by transcript variant 1;gbkey=CDS;gene=Lmbrd1;product=lysosomal cobalamin transport escort protein LMBD1 isoform 1;protein_id=NP_080995.2;tag=RefSeq Select;extra_copy_number=0
CM058241.1	Liftoff	CDS	23806515	23806606	.	+	.	ID=cds-NP_080995.2;Parent=rna-NM_026719.2;Dbxref=CCDS:CCDS35528.1,GeneID:68421,GenBank:NP_080995.2,MGI:MGI:1915671;Name=NP_080995.2;Note=isoform 1 is encoded by transcript variant 1;gbkey=CDS;gene=Lmbrd1;product=lysosomal cobalamin transport escort protein LMBD1 isoform 1;protein_id=NP_080995.2;tag=RefSeq Select;extra_copy_number=0
CM058241.1	Liftoff	CDS	23806946	23807059	.	+	.	ID=cds-NP_080995.2;Parent=rna-NM_026719.2;Dbxref=CCDS:CCDS35528.1,GeneID:68421,GenBank:NP_080995.2,MGI:MGI:1915671;Name=NP_080995.2;Note=isoform 1 is encoded by transcript variant 1;gbkey=CDS;gene=Lmbrd1;product=lysosomal cobalamin transport escort protein LMBD1 isoform 1;protein_id=NP_080995.2;tag=RefSeq Select;extra_copy_number=0
CM058241.1	Liftoff	mRNA	23719924	23809768	.	+	.	ID=rna-XM_030242602.2;Parent=gene-Lmbrd1;Dbxref=GeneID:68421,GenBank:XM_030242602.2,MGI:MGI:1915671;Name=XM_030242602.2;gbkey=mRNA;gene=Lmbrd1;model_evidence=Supporting evidence includes similarity to: 2 mRNAs%2C 16 ESTs%2C 1177 long SRA reads%2C and 100%25 coverage of the annotated genomic feature by RNAseq alignments%2C including 52 samples with support for all annotated introns;product=LMBR1 domain containing 1%2C transcript variant X2;transcript_id=XM_030242602.2;matches_ref_protein=True;valid_ORF=True;extra_copy_number=0
CM058241.1	Liftoff	exon	23719924	23720100	.	+	.	ID=exon-XM_030242602.2-1;Parent=rna-XM_030242602.2;Dbxref=GeneID:68421,GenBank:XM_030242602.2,MGI:MGI:1915671;gbkey=mRNA;gene=Lmbrd1;product=LMBR1 domain containing 1%2C transcript variant X2;transcript_id=XM_030242602.2;extra_copy_number=0
CM058241.1	Liftoff	exon	23729714	23729890	.	+	.	ID=exon-XM_030242602.2-2;Parent=rna-XM_030242602.2;Dbxref=GeneID:68421,GenBank:XM_030242602.2,MGI:MGI:1915671;gbkey=mRNA;gene=Lmbrd1;product=LMBR1 domain containing 1%2C transcript variant X2;transcript_id=XM_030242602.2;extra_copy_number=0
CM058241.1	Liftoff	exon	23737258	23737318	.	+	.	ID=exon-XM_030242602.2-3;Parent=rna-XM_030242602.2;Dbxref=GeneID:68421,GenBank:XM_030242602.2,MGI:MGI:1915671;gbkey=mRNA;gene=Lmbrd1;product=LMBR1 domain containing 1%2C transcript variant X2;transcript_id=XM_030242602.2;extra_copy_number=0
CM058241.1	Liftoff	exon	23749142	23749239	.	+	.	ID=exon-XM_030242602.2-4;Parent=rna-XM_030242602.2;Dbxref=GeneID:68421,GenBank:XM_030242602.2,MGI:MGI:1915671;gbkey=mRNA;gene=Lmbrd1;product=LMBR1 domain containing 1%2C transcript variant X2;transcript_id=XM_030242602.2;extra_copy_number=0
CM058241.1	Liftoff	exon	23750298	23750365	.	+	.	ID=exon-XM_030242602.2-5;Parent=rna-XM_030242602.2;Dbxref=GeneID:68421,GenBank:XM_030242602.2,MGI:MGI:1915671;gbkey=mRNA;gene=Lmbrd1;product=LMBR1 domain containing 1%2C transcript variant X2;transcript_id=XM_030242602.2;extra_copy_number=0
CM058241.1	Liftoff	exon	23755833	23755921	.	+	.	ID=exon-XM_030242602.2-6;Parent=rna-XM_030242602.2;Dbxref=GeneID:68421,GenBank:XM_030242602.2,MGI:MGI:1915671;gbkey=mRNA;gene=Lmbrd1;product=LMBR1 domain containing 1%2C transcript variant X2;transcript_id=XM_030242602.2;extra_copy_number=0
CM058241.1	Liftoff	exon	23759233	23759303	.	+	.	ID=exon-XM_030242602.2-7;Parent=rna-XM_030242602.2;Dbxref=GeneID:68421,GenBank:XM_030242602.2,MGI:MGI:1915671;gbkey=mRNA;gene=Lmbrd1;product=LMBR1 domain containing 1%2C transcript variant X2;transcript_id=XM_030242602.2;extra_copy_number=0
CM058241.1	Liftoff	exon	23772867	23772992	.	+	.	ID=exon-XM_030242602.2-8;Parent=rna-XM_030242602.2;Dbxref=GeneID:68421,GenBank:XM_030242602.2,MGI:MGI:1915671;gbkey=mRNA;gene=Lmbrd1;product=LMBR1 domain containing 1%2C transcript variant X2;transcript_id=XM_030242602.2;extra_copy_number=0
CM058241.1	Liftoff	exon	23776068	23776220	.	+	.	ID=exon-XM_030242602.2-9;Parent=rna-XM_030242602.2;Dbxref=GeneID:68421,GenBank:XM_030242602.2,MGI:MGI:1915671;gbkey=mRNA;gene=Lmbrd1;product=LMBR1 domain containing 1%2C transcript variant X2;transcript_id=XM_030242602.2;extra_copy_number=0
CM058241.1	Liftoff	exon	23788206	23788270	.	+	.	ID=exon-XM_030242602.2-10;Parent=rna-XM_030242602.2;Dbxref=GeneID:68421,GenBank:XM_030242602.2,MGI:MGI:1915671;gbkey=mRNA;gene=Lmbrd1;product=LMBR1 domain containing 1%2C transcript variant X2;transcript_id=XM_030242602.2;extra_copy_number=0
CM058241.1	Liftoff	exon	23788579	23788681	.	+	.	ID=exon-XM_030242602.2-11;Parent=rna-XM_030242602.2;Dbxref=GeneID:68421,GenBank:XM_030242602.2,MGI:MGI:1915671;gbkey=mRNA;gene=Lmbrd1;product=LMBR1 domain containing 1%2C transcript variant X2;transcript_id=XM_030242602.2;extra_copy_number=0
CM058241.1	Liftoff	exon	23789189	23789293	.	+	.	ID=exon-XM_030242602.2-12;Parent=rna-XM_030242602.2;Dbxref=GeneID:68421,GenBank:XM_030242602.2,MGI:MGI:1915671;gbkey=mRNA;gene=Lmbrd1;product=LMBR1 domain containing 1%2C transcript variant X2;transcript_id=XM_030242602.2;extra_copy_number=0
CM058241.1	Liftoff	exon	23791128	23791277	.	+	.	ID=exon-XM_030242602.2-13;Parent=rna-XM_030242602.2;Dbxref=GeneID:68421,GenBank:XM_030242602.2,MGI:MGI:1915671;gbkey=mRNA;gene=Lmbrd1;product=LMBR1 domain containing 1%2C transcript variant X2;transcript_id=XM_030242602.2;extra_copy_number=0
CM058241.1	Liftoff	exon	23793123	23793201	.	+	.	ID=exon-XM_030242602.2-14;Parent=rna-XM_030242602.2;Dbxref=GeneID:68421,GenBank:XM_030242602.2,MGI:MGI:1915671;gbkey=mRNA;gene=Lmbrd1;product=LMBR1 domain containing 1%2C transcript variant X2;transcript_id=XM_030242602.2;extra_copy_number=0
CM058241.1	Liftoff	exon	23806515	23806606	.	+	.	ID=exon-XM_030242602.2-15;Parent=rna-XM_030242602.2;Dbxref=GeneID:68421,GenBank:XM_030242602.2,MGI:MGI:1915671;gbkey=mRNA;gene=Lmbrd1;product=LMBR1 domain containing 1%2C transcript variant X2;transcript_id=XM_030242602.2;extra_copy_number=0
CM058241.1	Liftoff	exon	23806946	23809768	.	+	.	ID=exon-XM_030242602.2-16;Parent=rna-XM_030242602.2;Dbxref=GeneID:68421,GenBank:XM_030242602.2,MGI:MGI:1915671;gbkey=mRNA;gene=Lmbrd1;product=LMBR1 domain containing 1%2C transcript variant X2;transcript_id=XM_030242602.2;extra_copy_number=0
CM058241.1	Liftoff	CDS	23729864	23729890	.	+	.	ID=cds-XP_030098462.1;Parent=rna-XM_030242602.2;Dbxref=GeneID:68421,GenBank:XP_030098462.1,MGI:MGI:1915671;Name=XP_030098462.1;gbkey=CDS;gene=Lmbrd1;product=lysosomal cobalamin transport escort protein LMBD1 isoform X2;protein_id=XP_030098462.1;extra_copy_number=0
CM058241.1	Liftoff	CDS	23737258	23737318	.	+	.	ID=cds-XP_030098462.1;Parent=rna-XM_030242602.2;Dbxref=GeneID:68421,GenBank:XP_030098462.1,MGI:MGI:1915671;Name=XP_030098462.1;gbkey=CDS;gene=Lmbrd1;product=lysosomal cobalamin transport escort protein LMBD1 isoform X2;protein_id=XP_030098462.1;extra_copy_number=0
CM058241.1	Liftoff	CDS	23749142	23749239	.	+	.	ID=cds-XP_030098462.1;Parent=rna-XM_030242602.2;Dbxref=GeneID:68421,GenBank:XP_030098462.1,MGI:MGI:1915671;Name=XP_030098462.1;gbkey=CDS;gene=Lmbrd1;product=lysosomal cobalamin transport escort protein LMBD1 isoform X2;protein_id=XP_030098462.1;extra_copy_number=0
CM058241.1	Liftoff	CDS	23750298	23750365	.	+	.	ID=cds-XP_030098462.1;Parent=rna-XM_030242602.2;Dbxref=GeneID:68421,GenBank:XP_030098462.1,MGI:MGI:1915671;Name=XP_030098462.1;gbkey=CDS;gene=Lmbrd1;product=lysosomal cobalamin transport escort protein LMBD1 isoform X2;protein_id=XP_030098462.1;extra_copy_number=0
CM058241.1	Liftoff	CDS	23755833	23755921	.	+	.	ID=cds-XP_030098462.1;Parent=rna-XM_030242602.2;Dbxref=GeneID:68421,GenBank:XP_030098462.1,MGI:MGI:1915671;Name=XP_030098462.1;gbkey=CDS;gene=Lmbrd1;product=lysosomal cobalamin transport escort protein LMBD1 isoform X2;protein_id=XP_030098462.1;extra_copy_number=0
CM058241.1	Liftoff	CDS	23759233	23759303	.	+	.	ID=cds-XP_030098462.1;Parent=rna-XM_030242602.2;Dbxref=GeneID:68421,GenBank:XP_030098462.1,MGI:MGI:1915671;Name=XP_030098462.1;gbkey=CDS;gene=Lmbrd1;product=lysosomal cobalamin transport escort protein LMBD1 isoform X2;protein_id=XP_030098462.1;extra_copy_number=0
CM058241.1	Liftoff	CDS	23772867	23772992	.	+	.	ID=cds-XP_030098462.1;Parent=rna-XM_030242602.2;Dbxref=GeneID:68421,GenBank:XP_030098462.1,MGI:MGI:1915671;Name=XP_030098462.1;gbkey=CDS;gene=Lmbrd1;product=lysosomal cobalamin transport escort protein LMBD1 isoform X2;protein_id=XP_030098462.1;extra_copy_number=0
CM058241.1	Liftoff	CDS	23776068	23776220	.	+	.	ID=cds-XP_030098462.1;Parent=rna-XM_030242602.2;Dbxref=GeneID:68421,GenBank:XP_030098462.1,MGI:MGI:1915671;Name=XP_030098462.1;gbkey=CDS;gene=Lmbrd1;product=lysosomal cobalamin transport escort protein LMBD1 isoform X2;protein_id=XP_030098462.1;extra_copy_number=0
CM058241.1	Liftoff	CDS	23788206	23788270	.	+	.	ID=cds-XP_030098462.1;Parent=rna-XM_030242602.2;Dbxref=GeneID:68421,GenBank:XP_030098462.1,MGI:MGI:1915671;Name=XP_030098462.1;gbkey=CDS;gene=Lmbrd1;product=lysosomal cobalamin transport escort protein LMBD1 isoform X2;protein_id=XP_030098462.1;extra_copy_number=0
CM058241.1	Liftoff	CDS	23788579	23788681	.	+	.	ID=cds-XP_030098462.1;Parent=rna-XM_030242602.2;Dbxref=GeneID:68421,GenBank:XP_030098462.1,MGI:MGI:1915671;Name=XP_030098462.1;gbkey=CDS;gene=Lmbrd1;product=lysosomal cobalamin transport escort protein LMBD1 isoform X2;protein_id=XP_030098462.1;extra_copy_number=0
CM058241.1	Liftoff	CDS	23789189	23789293	.	+	.	ID=cds-XP_030098462.1;Parent=rna-XM_030242602.2;Dbxref=GeneID:68421,GenBank:XP_030098462.1,MGI:MGI:1915671;Name=XP_030098462.1;gbkey=CDS;gene=Lmbrd1;product=lysosomal cobalamin transport escort protein LMBD1 isoform X2;protein_id=XP_030098462.1;extra_copy_number=0
CM058241.1	Liftoff	CDS	23791128	23791277	.	+	.	ID=cds-XP_030098462.1;Parent=rna-XM_030242602.2;Dbxref=GeneID:68421,GenBank:XP_030098462.1,MGI:MGI:1915671;Name=XP_030098462.1;gbkey=CDS;gene=Lmbrd1;product=lysosomal cobalamin transport escort protein LMBD1 isoform X2;protein_id=XP_030098462.1;extra_copy_number=0
CM058241.1	Liftoff	CDS	23793123	23793201	.	+	.	ID=cds-XP_030098462.1;Parent=rna-XM_030242602.2;Dbxref=GeneID:68421,GenBank:XP_030098462.1,MGI:MGI:1915671;Name=XP_030098462.1;gbkey=CDS;gene=Lmbrd1;product=lysosomal cobalamin transport escort protein LMBD1 isoform X2;protein_id=XP_030098462.1;extra_copy_number=0
CM058241.1	Liftoff	CDS	23806515	23806606	.	+	.	ID=cds-XP_030098462.1;Parent=rna-XM_030242602.2;Dbxref=GeneID:68421,GenBank:XP_030098462.1,MGI:MGI:1915671;Name=XP_030098462.1;gbkey=CDS;gene=Lmbrd1;product=lysosomal cobalamin transport escort protein LMBD1 isoform X2;protein_id=XP_030098462.1;extra_copy_number=0
CM058241.1	Liftoff	CDS	23806946	23807059	.	+	.	ID=cds-XP_030098462.1;Parent=rna-XM_030242602.2;Dbxref=GeneID:68421,GenBank:XP_030098462.1,MGI:MGI:1915671;Name=XP_030098462.1;gbkey=CDS;gene=Lmbrd1;product=lysosomal cobalamin transport escort protein LMBD1 isoform X2;protein_id=XP_030098462.1;extra_copy_number=0
CM058241.1	Liftoff	mRNA	23719984	23810622	.	+	.	ID=rna-NM_001310483.1;Parent=gene-Lmbrd1;Dbxref=GeneID:68421,GenBank:NM_001310483.1,MGI:MGI:1915671;Name=NM_001310483.1;gbkey=mRNA;gene=Lmbrd1;product=LMBR1 domain containing 1%2C transcript variant 2;transcript_id=NM_001310483.1;matches_ref_protein=True;valid_ORF=True;extra_copy_number=0
CM058241.1	Liftoff	exon	23719984	23720100	.	+	.	ID=exon-NM_001310483.1-1;Parent=rna-NM_001310483.1;Dbxref=GeneID:68421,GenBank:NM_001310483.1,MGI:MGI:1915671;gbkey=mRNA;gene=Lmbrd1;product=LMBR1 domain containing 1%2C transcript variant 2;transcript_id=NM_001310483.1;extra_copy_number=0
CM058241.1	Liftoff	exon	23729714	23729890	.	+	.	ID=exon-NM_001310483.1-2;Parent=rna-NM_001310483.1;Dbxref=GeneID:68421,GenBank:NM_001310483.1,MGI:MGI:1915671;gbkey=mRNA;gene=Lmbrd1;product=LMBR1 domain containing 1%2C transcript variant 2;transcript_id=NM_001310483.1;extra_copy_number=0
CM058241.1	Liftoff	exon	23737258	23737318	.	+	.	ID=exon-NM_001310483.1-3;Parent=rna-NM_001310483.1;Dbxref=GeneID:68421,GenBank:NM_001310483.1,MGI:MGI:1915671;gbkey=mRNA;gene=Lmbrd1;product=LMBR1 domain containing 1%2C transcript variant 2;transcript_id=NM_001310483.1;extra_copy_number=0
CM058241.1	Liftoff	exon	23749142	23749239	.	+	.	ID=exon-NM_001310483.1-4;Parent=rna-NM_001310483.1;Dbxref=GeneID:68421,GenBank:NM_001310483.1,MGI:MGI:1915671;gbkey=mRNA;gene=Lmbrd1;product=LMBR1 domain containing 1%2C transcript variant 2;transcript_id=NM_001310483.1;extra_copy_number=0
CM058241.1	Liftoff	exon	23750298	23750365	.	+	.	ID=exon-NM_001310483.1-5;Parent=rna-NM_001310483.1;Dbxref=GeneID:68421,GenBank:NM_001310483.1,MGI:MGI:1915671;gbkey=mRNA;gene=Lmbrd1;product=LMBR1 domain containing 1%2C transcript variant 2;transcript_id=NM_001310483.1;extra_copy_number=0
CM058241.1	Liftoff	exon	23755833	23755921	.	+	.	ID=exon-NM_001310483.1-6;Parent=rna-NM_001310483.1;Dbxref=GeneID:68421,GenBank:NM_001310483.1,MGI:MGI:1915671;gbkey=mRNA;gene=Lmbrd1;product=LMBR1 domain containing 1%2C transcript variant 2;transcript_id=NM_001310483.1;extra_copy_number=0
CM058241.1	Liftoff	exon	23759230	23759303	.	+	.	ID=exon-NM_001310483.1-7;Parent=rna-NM_001310483.1;Dbxref=GeneID:68421,GenBank:NM_001310483.1,MGI:MGI:1915671;gbkey=mRNA;gene=Lmbrd1;product=LMBR1 domain containing 1%2C transcript variant 2;transcript_id=NM_001310483.1;extra_copy_number=0
CM058241.1	Liftoff	exon	23772867	23772992	.	+	.	ID=exon-NM_001310483.1-8;Parent=rna-NM_001310483.1;Dbxref=GeneID:68421,GenBank:NM_001310483.1,MGI:MGI:1915671;gbkey=mRNA;gene=Lmbrd1;product=LMBR1 domain containing 1%2C transcript variant 2;transcript_id=NM_001310483.1;extra_copy_number=0
CM058241.1	Liftoff	exon	23776068	23776220	.	+	.	ID=exon-NM_001310483.1-9;Parent=rna-NM_001310483.1;Dbxref=GeneID:68421,GenBank:NM_001310483.1,MGI:MGI:1915671;gbkey=mRNA;gene=Lmbrd1;product=LMBR1 domain containing 1%2C transcript variant 2;transcript_id=NM_001310483.1;extra_copy_number=0
CM058241.1	Liftoff	exon	23788206	23788270	.	+	.	ID=exon-NM_001310483.1-10;Parent=rna-NM_001310483.1;Dbxref=GeneID:68421,GenBank:NM_001310483.1,MGI:MGI:1915671;gbkey=mRNA;gene=Lmbrd1;product=LMBR1 domain containing 1%2C transcript variant 2;transcript_id=NM_001310483.1;extra_copy_number=0
CM058241.1	Liftoff	exon	23788579	23788681	.	+	.	ID=exon-NM_001310483.1-11;Parent=rna-NM_001310483.1;Dbxref=GeneID:68421,GenBank:NM_001310483.1,MGI:MGI:1915671;gbkey=mRNA;gene=Lmbrd1;product=LMBR1 domain containing 1%2C transcript variant 2;transcript_id=NM_001310483.1;extra_copy_number=0
CM058241.1	Liftoff	exon	23789189	23789293	.	+	.	ID=exon-NM_001310483.1-12;Parent=rna-NM_001310483.1;Dbxref=GeneID:68421,GenBank:NM_001310483.1,MGI:MGI:1915671;gbkey=mRNA;gene=Lmbrd1;product=LMBR1 domain containing 1%2C transcript variant 2;transcript_id=NM_001310483.1;extra_copy_number=0
CM058241.1	Liftoff	exon	23791128	23791277	.	+	.	ID=exon-NM_001310483.1-13;Parent=rna-NM_001310483.1;Dbxref=GeneID:68421,GenBank:NM_001310483.1,MGI:MGI:1915671;gbkey=mRNA;gene=Lmbrd1;product=LMBR1 domain containing 1%2C transcript variant 2;transcript_id=NM_001310483.1;extra_copy_number=0
CM058241.1	Liftoff	exon	23793123	23793201	.	+	.	ID=exon-NM_001310483.1-14;Parent=rna-NM_001310483.1;Dbxref=GeneID:68421,GenBank:NM_001310483.1,MGI:MGI:1915671;gbkey=mRNA;gene=Lmbrd1;product=LMBR1 domain containing 1%2C transcript variant 2;transcript_id=NM_001310483.1;extra_copy_number=0
CM058241.1	Liftoff	exon	23806515	23806606	.	+	.	ID=exon-NM_001310483.1-15;Parent=rna-NM_001310483.1;Dbxref=GeneID:68421,GenBank:NM_001310483.1,MGI:MGI:1915671;gbkey=mRNA;gene=Lmbrd1;product=LMBR1 domain containing 1%2C transcript variant 2;transcript_id=NM_001310483.1;extra_copy_number=0
CM058241.1	Liftoff	exon	23806946	23810622	.	+	.	ID=exon-NM_001310483.1-16;Parent=rna-NM_001310483.1;Dbxref=GeneID:68421,GenBank:NM_001310483.1,MGI:MGI:1915671;gbkey=mRNA;gene=Lmbrd1;product=LMBR1 domain containing 1%2C transcript variant 2;transcript_id=NM_001310483.1;extra_copy_number=0
CM058241.1	Liftoff	CDS	23729864	23729890	.	+	.	ID=cds-NP_001297412.1;Parent=rna-NM_001310483.1;Dbxref=CCDS:CCDS78556.1,GeneID:68421,GenBank:NP_001297412.1,MGI:MGI:1915671;Name=NP_001297412.1;Note=isoform 2 is encoded by transcript variant 2;gbkey=CDS;gene=Lmbrd1;product=lysosomal cobalamin transport escort protein LMBD1 isoform 2;protein_id=NP_001297412.1;extra_copy_number=0
CM058241.1	Liftoff	CDS	23737258	23737318	.	+	.	ID=cds-NP_001297412.1;Parent=rna-NM_001310483.1;Dbxref=CCDS:CCDS78556.1,GeneID:68421,GenBank:NP_001297412.1,MGI:MGI:1915671;Name=NP_001297412.1;Note=isoform 2 is encoded by transcript variant 2;gbkey=CDS;gene=Lmbrd1;product=lysosomal cobalamin transport escort protein LMBD1 isoform 2;protein_id=NP_001297412.1;extra_copy_number=0
CM058241.1	Liftoff	CDS	23749142	23749239	.	+	.	ID=cds-NP_001297412.1;Parent=rna-NM_001310483.1;Dbxref=CCDS:CCDS78556.1,GeneID:68421,GenBank:NP_001297412.1,MGI:MGI:1915671;Name=NP_001297412.1;Note=isoform 2 is encoded by transcript variant 2;gbkey=CDS;gene=Lmbrd1;product=lysosomal cobalamin transport escort protein LMBD1 isoform 2;protein_id=NP_001297412.1;extra_copy_number=0
CM058241.1	Liftoff	CDS	23750298	23750365	.	+	.	ID=cds-NP_001297412.1;Parent=rna-NM_001310483.1;Dbxref=CCDS:CCDS78556.1,GeneID:68421,GenBank:NP_001297412.1,MGI:MGI:1915671;Name=NP_001297412.1;Note=isoform 2 is encoded by transcript variant 2;gbkey=CDS;gene=Lmbrd1;product=lysosomal cobalamin transport escort protein LMBD1 isoform 2;protein_id=NP_001297412.1;extra_copy_number=0
CM058241.1	Liftoff	CDS	23755833	23755921	.	+	.	ID=cds-NP_001297412.1;Parent=rna-NM_001310483.1;Dbxref=CCDS:CCDS78556.1,GeneID:68421,GenBank:NP_001297412.1,MGI:MGI:1915671;Name=NP_001297412.1;Note=isoform 2 is encoded by transcript variant 2;gbkey=CDS;gene=Lmbrd1;product=lysosomal cobalamin transport escort protein LMBD1 isoform 2;protein_id=NP_001297412.1;extra_copy_number=0
CM058241.1	Liftoff	CDS	23759230	23759303	.	+	.	ID=cds-NP_001297412.1;Parent=rna-NM_001310483.1;Dbxref=CCDS:CCDS78556.1,GeneID:68421,GenBank:NP_001297412.1,MGI:MGI:1915671;Name=NP_001297412.1;Note=isoform 2 is encoded by transcript variant 2;gbkey=CDS;gene=Lmbrd1;product=lysosomal cobalamin transport escort protein LMBD1 isoform 2;protein_id=NP_001297412.1;extra_copy_number=0
CM058241.1	Liftoff	CDS	23772867	23772992	.	+	.	ID=cds-NP_001297412.1;Parent=rna-NM_001310483.1;Dbxref=CCDS:CCDS78556.1,GeneID:68421,GenBank:NP_001297412.1,MGI:MGI:1915671;Name=NP_001297412.1;Note=isoform 2 is encoded by transcript variant 2;gbkey=CDS;gene=Lmbrd1;product=lysosomal cobalamin transport escort protein LMBD1 isoform 2;protein_id=NP_001297412.1;extra_copy_number=0
CM058241.1	Liftoff	CDS	23776068	23776220	.	+	.	ID=cds-NP_001297412.1;Parent=rna-NM_001310483.1;Dbxref=CCDS:CCDS78556.1,GeneID:68421,GenBank:NP_001297412.1,MGI:MGI:1915671;Name=NP_001297412.1;Note=isoform 2 is encoded by transcript variant 2;gbkey=CDS;gene=Lmbrd1;product=lysosomal cobalamin transport escort protein LMBD1 isoform 2;protein_id=NP_001297412.1;extra_copy_number=0
CM058241.1	Liftoff	CDS	23788206	23788270	.	+	.	ID=cds-NP_001297412.1;Parent=rna-NM_001310483.1;Dbxref=CCDS:CCDS78556.1,GeneID:68421,GenBank:NP_001297412.1,MGI:MGI:1915671;Name=NP_001297412.1;Note=isoform 2 is encoded by transcript variant 2;gbkey=CDS;gene=Lmbrd1;product=lysosomal cobalamin transport escort protein LMBD1 isoform 2;protein_id=NP_001297412.1;extra_copy_number=0
CM058241.1	Liftoff	CDS	23788579	23788681	.	+	.	ID=cds-NP_001297412.1;Parent=rna-NM_001310483.1;Dbxref=CCDS:CCDS78556.1,GeneID:68421,GenBank:NP_001297412.1,MGI:MGI:1915671;Name=NP_001297412.1;Note=isoform 2 is encoded by transcript variant 2;gbkey=CDS;gene=Lmbrd1;product=lysosomal cobalamin transport escort protein LMBD1 isoform 2;protein_id=NP_001297412.1;extra_copy_number=0
CM058241.1	Liftoff	CDS	23789189	23789293	.	+	.	ID=cds-NP_001297412.1;Parent=rna-NM_001310483.1;Dbxref=CCDS:CCDS78556.1,GeneID:68421,GenBank:NP_001297412.1,MGI:MGI:1915671;Name=NP_001297412.1;Note=isoform 2 is encoded by transcript variant 2;gbkey=CDS;gene=Lmbrd1;product=lysosomal cobalamin transport escort protein LMBD1 isoform 2;protein_id=NP_001297412.1;extra_copy_number=0
CM058241.1	Liftoff	CDS	23791128	23791277	.	+	.	ID=cds-NP_001297412.1;Parent=rna-NM_001310483.1;Dbxref=CCDS:CCDS78556.1,GeneID:68421,GenBank:NP_001297412.1,MGI:MGI:1915671;Name=NP_001297412.1;Note=isoform 2 is encoded by transcript variant 2;gbkey=CDS;gene=Lmbrd1;product=lysosomal cobalamin transport escort protein LMBD1 isoform 2;protein_id=NP_001297412.1;extra_copy_number=0
CM058241.1	Liftoff	CDS	23793123	23793201	.	+	.	ID=cds-NP_001297412.1;Parent=rna-NM_001310483.1;Dbxref=CCDS:CCDS78556.1,GeneID:68421,GenBank:NP_001297412.1,MGI:MGI:1915671;Name=NP_001297412.1;Note=isoform 2 is encoded by transcript variant 2;gbkey=CDS;gene=Lmbrd1;product=lysosomal cobalamin transport escort protein LMBD1 isoform 2;protein_id=NP_001297412.1;extra_copy_number=0
CM058241.1	Liftoff	CDS	23806515	23806606	.	+	.	ID=cds-NP_001297412.1;Parent=rna-NM_001310483.1;Dbxref=CCDS:CCDS78556.1,GeneID:68421,GenBank:NP_001297412.1,MGI:MGI:1915671;Name=NP_001297412.1;Note=isoform 2 is encoded by transcript variant 2;gbkey=CDS;gene=Lmbrd1;product=lysosomal cobalamin transport escort protein LMBD1 isoform 2;protein_id=NP_001297412.1;extra_copy_number=0
CM058241.1	Liftoff	CDS	23806946	23807059	.	+	.	ID=cds-NP_001297412.1;Parent=rna-NM_001310483.1;Dbxref=CCDS:CCDS78556.1,GeneID:68421,GenBank:NP_001297412.1,MGI:MGI:1915671;Name=NP_001297412.1;Note=isoform 2 is encoded by transcript variant 2;gbkey=CDS;gene=Lmbrd1;product=lysosomal cobalamin transport escort protein LMBD1 isoform 2;protein_id=NP_001297412.1;extra_copy_number=0
CM058241.1	Liftoff	pseudogene	24056300	24057118	.	+	.	ID=gene-Gm9443;Dbxref=GeneID:669171,MGI:MGI:3779853;Name=Gm9443;description=predicted gene 9443;gbkey=Gene;gene=Gm9443;gene_biotype=pseudogene;pseudo=true;coverage=1.0;sequence_ID=1.0;extra_copy_number=0;copy_num_ID=gene-Gm9443_0
CM058241.1	Liftoff	exon	24056300	24057118	.	+	.	ID=id-Gm9443;Parent=gene-Gm9443;Dbxref=GeneID:669171,MGI:MGI:3779853;gbkey=exon;gene=Gm9443;model_evidence=Supporting evidence includes similarity to: 15 Proteins%2C and 32%25 coverage of the annotated genomic feature by RNAseq alignments;pseudo=true;extra_copy_number=0
CM058241.1	Liftoff	gene	24070919	24071934	.	-	.	ID=gene-Gm29414;Dbxref=GeneID:105243892,MGI:MGI:5580120;Name=Gm29414;description=predicted gene 29414;gbkey=Gene;gene=Gm29414;gene_biotype=lncRNA;coverage=1.0;sequence_ID=1.0;extra_copy_number=0;copy_num_ID=gene-Gm29414_0
CM058241.1	Liftoff	lnc_RNA	24070919	24071934	.	-	.	ID=rna-XR_865298.3;Parent=gene-Gm29414;Dbxref=GeneID:105243892,GenBank:XR_865298.3,MGI:MGI:5580120;Name=XR_865298.3;gbkey=ncRNA;gene=Gm29414;model_evidence=Supporting evidence includes similarity to: 19 long SRA reads%2C and 99%25 coverage of the annotated genomic feature by RNAseq alignments%2C including 1 sample with support for all annotated introns;product=predicted gene 29414;transcript_id=XR_865298.3;extra_copy_number=0
CM058241.1	Liftoff	exon	24070919	24071120	.	-	.	ID=exon-XR_865298.3-3;Parent=rna-XR_865298.3;Dbxref=GeneID:105243892,GenBank:XR_865298.3,MGI:MGI:5580120;gbkey=ncRNA;gene=Gm29414;product=predicted gene 29414;transcript_id=XR_865298.3;extra_copy_number=0
CM058241.1	Liftoff	exon	24071325	24071767	.	-	.	ID=exon-XR_865298.3-2;Parent=rna-XR_865298.3;Dbxref=GeneID:105243892,GenBank:XR_865298.3,MGI:MGI:5580120;gbkey=ncRNA;gene=Gm29414;product=predicted gene 29414;transcript_id=XR_865298.3;extra_copy_number=0
CM058241.1	Liftoff	exon	24071857	24071934	.	-	.	ID=exon-XR_865298.3-1;Parent=rna-XR_865298.3;Dbxref=GeneID:105243892,GenBank:XR_865298.3,MGI:MGI:5580120;gbkey=ncRNA;gene=Gm29414;product=predicted gene 29414;transcript_id=XR_865298.3;extra_copy_number=0
CM058241.1	Liftoff	gene	24111827	24874672	.	-	.	ID=gene-Adgrb3;Dbxref=GeneID:210933,MGI:MGI:2441837;Name=Adgrb3;description=adhesion G protein-coupled receptor B3;gbkey=Gene;gene=Adgrb3;gene_biotype=protein_coding;gene_synonym=A830096D10Rik,Bai3;coverage=1.0;sequence_ID=1.0;valid_ORFs=8;extra_copy_number=0;copy_num_ID=gene-Adgrb3_0
CM058241.1	Liftoff	mRNA	24111827	24874122	.	-	.	ID=rna-NM_175642.4;Parent=gene-Adgrb3;Dbxref=GeneID:210933,GenBank:NM_175642.4,MGI:MGI:2441837;Name=NM_175642.4;gbkey=mRNA;gene=Adgrb3;product=adhesion G protein-coupled receptor B3;tag=RefSeq Select;transcript_id=NM_175642.4;matches_ref_protein=True;valid_ORF=True;extra_copy_number=0
CM058241.1	Liftoff	exon	24111827	24112707	.	-	.	ID=exon-NM_175642.4-31;Parent=rna-NM_175642.4;Dbxref=GeneID:210933,GenBank:NM_175642.4,MGI:MGI:2441837;gbkey=mRNA;gene=Adgrb3;product=adhesion G protein-coupled receptor B3;tag=RefSeq Select;transcript_id=NM_175642.4;extra_copy_number=0
CM058241.1	Liftoff	exon	24119036	24119140	.	-	.	ID=exon-NM_175642.4-30;Parent=rna-NM_175642.4;Dbxref=GeneID:210933,GenBank:NM_175642.4,MGI:MGI:2441837;gbkey=mRNA;gene=Adgrb3;product=adhesion G protein-coupled receptor B3;tag=RefSeq Select;transcript_id=NM_175642.4;extra_copy_number=0
CM058241.1	Liftoff	exon	24128597	24128632	.	-	.	ID=exon-NM_175642.4-29;Parent=rna-NM_175642.4;Dbxref=GeneID:210933,GenBank:NM_175642.4,MGI:MGI:2441837;gbkey=mRNA;gene=Adgrb3;product=adhesion G protein-coupled receptor B3;tag=RefSeq Select;transcript_id=NM_175642.4;extra_copy_number=0
CM058241.1	Liftoff	exon	24138117	24138760	.	-	.	ID=exon-NM_175642.4-28;Parent=rna-NM_175642.4;Dbxref=GeneID:210933,GenBank:NM_175642.4,MGI:MGI:2441837;gbkey=mRNA;gene=Adgrb3;product=adhesion G protein-coupled receptor B3;tag=RefSeq Select;transcript_id=NM_175642.4;extra_copy_number=0
CM058241.1	Liftoff	exon	24143228	24143267	.	-	.	ID=exon-NM_175642.4-27;Parent=rna-NM_175642.4;Dbxref=GeneID:210933,GenBank:NM_175642.4,MGI:MGI:2441837;gbkey=mRNA;gene=Adgrb3;product=adhesion G protein-coupled receptor B3;tag=RefSeq Select;transcript_id=NM_175642.4;extra_copy_number=0
CM058241.1	Liftoff	exon	24145785	24145880	.	-	.	ID=exon-NM_175642.4-26;Parent=rna-NM_175642.4;Dbxref=GeneID:210933,GenBank:NM_175642.4,MGI:MGI:2441837;gbkey=mRNA;gene=Adgrb3;product=adhesion G protein-coupled receptor B3;tag=RefSeq Select;transcript_id=NM_175642.4;extra_copy_number=0
CM058241.1	Liftoff	exon	24156040	24156211	.	-	.	ID=exon-NM_175642.4-25;Parent=rna-NM_175642.4;Dbxref=GeneID:210933,GenBank:NM_175642.4,MGI:MGI:2441837;gbkey=mRNA;gene=Adgrb3;product=adhesion G protein-coupled receptor B3;tag=RefSeq Select;transcript_id=NM_175642.4;extra_copy_number=0
CM058241.1	Liftoff	exon	24156525	24156623	.	-	.	ID=exon-NM_175642.4-24;Parent=rna-NM_175642.4;Dbxref=GeneID:210933,GenBank:NM_175642.4,MGI:MGI:2441837;gbkey=mRNA;gene=Adgrb3;product=adhesion G protein-coupled receptor B3;tag=RefSeq Select;transcript_id=NM_175642.4;extra_copy_number=0
CM058241.1	Liftoff	exon	24161637	24161722	.	-	.	ID=exon-NM_175642.4-23;Parent=rna-NM_175642.4;Dbxref=GeneID:210933,GenBank:NM_175642.4,MGI:MGI:2441837;gbkey=mRNA;gene=Adgrb3;product=adhesion G protein-coupled receptor B3;tag=RefSeq Select;transcript_id=NM_175642.4;extra_copy_number=0
CM058241.1	Liftoff	exon	24170989	24171055	.	-	.	ID=exon-NM_175642.4-22;Parent=rna-NM_175642.4;Dbxref=GeneID:210933,GenBank:NM_175642.4,MGI:MGI:2441837;gbkey=mRNA;gene=Adgrb3;product=adhesion G protein-coupled receptor B3;tag=RefSeq Select;transcript_id=NM_175642.4;extra_copy_number=0
CM058241.1	Liftoff	exon	24173167	24173236	.	-	.	ID=exon-NM_175642.4-21;Parent=rna-NM_175642.4;Dbxref=GeneID:210933,GenBank:NM_175642.4,MGI:MGI:2441837;gbkey=mRNA;gene=Adgrb3;product=adhesion G protein-coupled receptor B3;tag=RefSeq Select;transcript_id=NM_175642.4;extra_copy_number=0
CM058241.1	Liftoff	exon	24175599	24175749	.	-	.	ID=exon-NM_175642.4-20;Parent=rna-NM_175642.4;Dbxref=GeneID:210933,GenBank:NM_175642.4,MGI:MGI:2441837;gbkey=mRNA;gene=Adgrb3;product=adhesion G protein-coupled receptor B3;tag=RefSeq Select;transcript_id=NM_175642.4;extra_copy_number=0
CM058241.1	Liftoff	exon	24266140	24266242	.	-	.	ID=exon-NM_175642.4-19;Parent=rna-NM_175642.4;Dbxref=GeneID:210933,GenBank:NM_175642.4,MGI:MGI:2441837;gbkey=mRNA;gene=Adgrb3;product=adhesion G protein-coupled receptor B3;tag=RefSeq Select;transcript_id=NM_175642.4;extra_copy_number=0
CM058241.1	Liftoff	exon	24271102	24271205	.	-	.	ID=exon-NM_175642.4-18;Parent=rna-NM_175642.4;Dbxref=GeneID:210933,GenBank:NM_175642.4,MGI:MGI:2441837;gbkey=mRNA;gene=Adgrb3;product=adhesion G protein-coupled receptor B3;tag=RefSeq Select;transcript_id=NM_175642.4;extra_copy_number=0
CM058241.1	Liftoff	exon	24272803	24272929	.	-	.	ID=exon-NM_175642.4-17;Parent=rna-NM_175642.4;Dbxref=GeneID:210933,GenBank:NM_175642.4,MGI:MGI:2441837;gbkey=mRNA;gene=Adgrb3;product=adhesion G protein-coupled receptor B3;tag=RefSeq Select;transcript_id=NM_175642.4;extra_copy_number=0
CM058241.1	Liftoff	exon	24440847	24440890	.	-	.	ID=exon-NM_175642.4-16;Parent=rna-NM_175642.4;Dbxref=GeneID:210933,GenBank:NM_175642.4,MGI:MGI:2441837;gbkey=mRNA;gene=Adgrb3;product=adhesion G protein-coupled receptor B3;tag=RefSeq Select;transcript_id=NM_175642.4;extra_copy_number=0
CM058241.1	Liftoff	exon	24464973	24465075	.	-	.	ID=exon-NM_175642.4-15;Parent=rna-NM_175642.4;Dbxref=GeneID:210933,GenBank:NM_175642.4,MGI:MGI:2441837;gbkey=mRNA;gene=Adgrb3;product=adhesion G protein-coupled receptor B3;tag=RefSeq Select;transcript_id=NM_175642.4;extra_copy_number=0
CM058241.1	Liftoff	exon	24475840	24475915	.	-	.	ID=exon-NM_175642.4-14;Parent=rna-NM_175642.4;Dbxref=GeneID:210933,GenBank:NM_175642.4,MGI:MGI:2441837;gbkey=mRNA;gene=Adgrb3;product=adhesion G protein-coupled receptor B3;tag=RefSeq Select;transcript_id=NM_175642.4;extra_copy_number=0
CM058241.1	Liftoff	exon	24476844	24476993	.	-	.	ID=exon-NM_175642.4-13;Parent=rna-NM_175642.4;Dbxref=GeneID:210933,GenBank:NM_175642.4,MGI:MGI:2441837;gbkey=mRNA;gene=Adgrb3;product=adhesion G protein-coupled receptor B3;tag=RefSeq Select;transcript_id=NM_175642.4;extra_copy_number=0
CM058241.1	Liftoff	exon	24501446	24501554	.	-	.	ID=exon-NM_175642.4-12;Parent=rna-NM_175642.4;Dbxref=GeneID:210933,GenBank:NM_175642.4,MGI:MGI:2441837;gbkey=mRNA;gene=Adgrb3;product=adhesion G protein-coupled receptor B3;tag=RefSeq Select;transcript_id=NM_175642.4;extra_copy_number=0
CM058241.1	Liftoff	exon	24505197	24505265	.	-	.	ID=exon-NM_175642.4-11;Parent=rna-NM_175642.4;Dbxref=GeneID:210933,GenBank:NM_175642.4,MGI:MGI:2441837;gbkey=mRNA;gene=Adgrb3;product=adhesion G protein-coupled receptor B3;tag=RefSeq Select;transcript_id=NM_175642.4;extra_copy_number=0
CM058241.1	Liftoff	exon	24532390	24532584	.	-	.	ID=exon-NM_175642.4-10;Parent=rna-NM_175642.4;Dbxref=GeneID:210933,GenBank:NM_175642.4,MGI:MGI:2441837;gbkey=mRNA;gene=Adgrb3;product=adhesion G protein-coupled receptor B3;tag=RefSeq Select;transcript_id=NM_175642.4;extra_copy_number=0
CM058241.1	Liftoff	exon	24548898	24549004	.	-	.	ID=exon-NM_175642.4-9;Parent=rna-NM_175642.4;Dbxref=GeneID:210933,GenBank:NM_175642.4,MGI:MGI:2441837;gbkey=mRNA;gene=Adgrb3;product=adhesion G protein-coupled receptor B3;tag=RefSeq Select;transcript_id=NM_175642.4;extra_copy_number=0
CM058241.1	Liftoff	exon	24549378	24549479	.	-	.	ID=exon-NM_175642.4-8;Parent=rna-NM_175642.4;Dbxref=GeneID:210933,GenBank:NM_175642.4,MGI:MGI:2441837;gbkey=mRNA;gene=Adgrb3;product=adhesion G protein-coupled receptor B3;tag=RefSeq Select;transcript_id=NM_175642.4;extra_copy_number=0
CM058241.1	Liftoff	exon	24576336	24576500	.	-	.	ID=exon-NM_175642.4-7;Parent=rna-NM_175642.4;Dbxref=GeneID:210933,GenBank:NM_175642.4,MGI:MGI:2441837;gbkey=mRNA;gene=Adgrb3;product=adhesion G protein-coupled receptor B3;tag=RefSeq Select;transcript_id=NM_175642.4;extra_copy_number=0
CM058241.1	Liftoff	exon	24576941	24577105	.	-	.	ID=exon-NM_175642.4-6;Parent=rna-NM_175642.4;Dbxref=GeneID:210933,GenBank:NM_175642.4,MGI:MGI:2441837;gbkey=mRNA;gene=Adgrb3;product=adhesion G protein-coupled receptor B3;tag=RefSeq Select;transcript_id=NM_175642.4;extra_copy_number=0
CM058241.1	Liftoff	exon	24591884	24592048	.	-	.	ID=exon-NM_175642.4-5;Parent=rna-NM_175642.4;Dbxref=GeneID:210933,GenBank:NM_175642.4,MGI:MGI:2441837;gbkey=mRNA;gene=Adgrb3;product=adhesion G protein-coupled receptor B3;tag=RefSeq Select;transcript_id=NM_175642.4;extra_copy_number=0
CM058241.1	Liftoff	exon	24598145	24598306	.	-	.	ID=exon-NM_175642.4-4;Parent=rna-NM_175642.4;Dbxref=GeneID:210933,GenBank:NM_175642.4,MGI:MGI:2441837;gbkey=mRNA;gene=Adgrb3;product=adhesion G protein-coupled receptor B3;tag=RefSeq Select;transcript_id=NM_175642.4;extra_copy_number=0
CM058241.1	Liftoff	exon	24604225	24604335	.	-	.	ID=exon-NM_175642.4-3;Parent=rna-NM_175642.4;Dbxref=GeneID:210933,GenBank:NM_175642.4,MGI:MGI:2441837;gbkey=mRNA;gene=Adgrb3;product=adhesion G protein-coupled receptor B3;tag=RefSeq Select;transcript_id=NM_175642.4;extra_copy_number=0
CM058241.1	Liftoff	exon	24870419	24871190	.	-	.	ID=exon-NM_175642.4-2;Parent=rna-NM_175642.4;Dbxref=GeneID:210933,GenBank:NM_175642.4,MGI:MGI:2441837;gbkey=mRNA;gene=Adgrb3;product=adhesion G protein-coupled receptor B3;tag=RefSeq Select;transcript_id=NM_175642.4;extra_copy_number=0
CM058241.1	Liftoff	exon	24873877	24874122	.	-	.	ID=exon-NM_175642.4-1;Parent=rna-NM_175642.4;Dbxref=GeneID:210933,GenBank:NM_175642.4,MGI:MGI:2441837;gbkey=mRNA;gene=Adgrb3;product=adhesion G protein-coupled receptor B3;tag=RefSeq Select;transcript_id=NM_175642.4;extra_copy_number=0
CM058241.1	Liftoff	CDS	24112519	24112707	.	-	.	ID=cds-NP_783573.4;Parent=rna-NM_175642.4;Dbxref=CCDS:CCDS14855.1,GeneID:210933,GenBank:NP_783573.4,MGI:MGI:2441837;Name=NP_783573.4;gbkey=CDS;gene=Adgrb3;product=adhesion G protein-coupled receptor B3 precursor;protein_id=NP_783573.4;tag=RefSeq Select;extra_copy_number=0
CM058241.1	Liftoff	CDS	24119036	24119140	.	-	.	ID=cds-NP_783573.4;Parent=rna-NM_175642.4;Dbxref=CCDS:CCDS14855.1,GeneID:210933,GenBank:NP_783573.4,MGI:MGI:2441837;Name=NP_783573.4;gbkey=CDS;gene=Adgrb3;product=adhesion G protein-coupled receptor B3 precursor;protein_id=NP_783573.4;tag=RefSeq Select;extra_copy_number=0
CM058241.1	Liftoff	CDS	24128597	24128632	.	-	.	ID=cds-NP_783573.4;Parent=rna-NM_175642.4;Dbxref=CCDS:CCDS14855.1,GeneID:210933,GenBank:NP_783573.4,MGI:MGI:2441837;Name=NP_783573.4;gbkey=CDS;gene=Adgrb3;product=adhesion G protein-coupled receptor B3 precursor;protein_id=NP_783573.4;tag=RefSeq Select;extra_copy_number=0
CM058241.1	Liftoff	CDS	24138117	24138760	.	-	.	ID=cds-NP_783573.4;Parent=rna-NM_175642.4;Dbxref=CCDS:CCDS14855.1,GeneID:210933,GenBank:NP_783573.4,MGI:MGI:2441837;Name=NP_783573.4;gbkey=CDS;gene=Adgrb3;product=adhesion G protein-coupled receptor B3 precursor;protein_id=NP_783573.4;tag=RefSeq Select;extra_copy_number=0
CM058241.1	Liftoff	CDS	24143228	24143267	.	-	.	ID=cds-NP_783573.4;Parent=rna-NM_175642.4;Dbxref=CCDS:CCDS14855.1,GeneID:210933,GenBank:NP_783573.4,MGI:MGI:2441837;Name=NP_783573.4;gbkey=CDS;gene=Adgrb3;product=adhesion G protein-coupled receptor B3 precursor;protein_id=NP_783573.4;tag=RefSeq Select;extra_copy_number=0
CM058241.1	Liftoff	CDS	24145785	24145880	.	-	.	ID=cds-NP_783573.4;Parent=rna-NM_175642.4;Dbxref=CCDS:CCDS14855.1,GeneID:210933,GenBank:NP_783573.4,MGI:MGI:2441837;Name=NP_783573.4;gbkey=CDS;gene=Adgrb3;product=adhesion G protein-coupled receptor B3 precursor;protein_id=NP_783573.4;tag=RefSeq Select;extra_copy_number=0
CM058241.1	Liftoff	CDS	24156040	24156211	.	-	.	ID=cds-NP_783573.4;Parent=rna-NM_175642.4;Dbxref=CCDS:CCDS14855.1,GeneID:210933,GenBank:NP_783573.4,MGI:MGI:2441837;Name=NP_783573.4;gbkey=CDS;gene=Adgrb3;product=adhesion G protein-coupled receptor B3 precursor;protein_id=NP_783573.4;tag=RefSeq Select;extra_copy_number=0
CM058241.1	Liftoff	CDS	24156525	24156623	.	-	.	ID=cds-NP_783573.4;Parent=rna-NM_175642.4;Dbxref=CCDS:CCDS14855.1,GeneID:210933,GenBank:NP_783573.4,MGI:MGI:2441837;Name=NP_783573.4;gbkey=CDS;gene=Adgrb3;product=adhesion G protein-coupled receptor B3 precursor;protein_id=NP_783573.4;tag=RefSeq Select;extra_copy_number=0
CM058241.1	Liftoff	CDS	24161637	24161722	.	-	.	ID=cds-NP_783573.4;Parent=rna-NM_175642.4;Dbxref=CCDS:CCDS14855.1,GeneID:210933,GenBank:NP_783573.4,MGI:MGI:2441837;Name=NP_783573.4;gbkey=CDS;gene=Adgrb3;product=adhesion G protein-coupled receptor B3 precursor;protein_id=NP_783573.4;tag=RefSeq Select;extra_copy_number=0
CM058241.1	Liftoff	CDS	24170989	24171055	.	-	.	ID=cds-NP_783573.4;Parent=rna-NM_175642.4;Dbxref=CCDS:CCDS14855.1,GeneID:210933,GenBank:NP_783573.4,MGI:MGI:2441837;Name=NP_783573.4;gbkey=CDS;gene=Adgrb3;product=adhesion G protein-coupled receptor B3 precursor;protein_id=NP_783573.4;tag=RefSeq Select;extra_copy_number=0
CM058241.1	Liftoff	CDS	24173167	24173236	.	-	.	ID=cds-NP_783573.4;Parent=rna-NM_175642.4;Dbxref=CCDS:CCDS14855.1,GeneID:210933,GenBank:NP_783573.4,MGI:MGI:2441837;Name=NP_783573.4;gbkey=CDS;gene=Adgrb3;product=adhesion G protein-coupled receptor B3 precursor;protein_id=NP_783573.4;tag=RefSeq Select;extra_copy_number=0
CM058241.1	Liftoff	CDS	24175599	24175749	.	-	.	ID=cds-NP_783573.4;Parent=rna-NM_175642.4;Dbxref=CCDS:CCDS14855.1,GeneID:210933,GenBank:NP_783573.4,MGI:MGI:2441837;Name=NP_783573.4;gbkey=CDS;gene=Adgrb3;product=adhesion G protein-coupled receptor B3 precursor;protein_id=NP_783573.4;tag=RefSeq Select;extra_copy_number=0
CM058241.1	Liftoff	CDS	24266140	24266242	.	-	.	ID=cds-NP_783573.4;Parent=rna-NM_175642.4;Dbxref=CCDS:CCDS14855.1,GeneID:210933,GenBank:NP_783573.4,MGI:MGI:2441837;Name=NP_783573.4;gbkey=CDS;gene=Adgrb3;product=adhesion G protein-coupled receptor B3 precursor;protein_id=NP_783573.4;tag=RefSeq Select;extra_copy_number=0
CM058241.1	Liftoff	CDS	24271102	24271205	.	-	.	ID=cds-NP_783573.4;Parent=rna-NM_175642.4;Dbxref=CCDS:CCDS14855.1,GeneID:210933,GenBank:NP_783573.4,MGI:MGI:2441837;Name=NP_783573.4;gbkey=CDS;gene=Adgrb3;product=adhesion G protein-coupled receptor B3 precursor;protein_id=NP_783573.4;tag=RefSeq Select;extra_copy_number=0
CM058241.1	Liftoff	CDS	24272803	24272929	.	-	.	ID=cds-NP_783573.4;Parent=rna-NM_175642.4;Dbxref=CCDS:CCDS14855.1,GeneID:210933,GenBank:NP_783573.4,MGI:MGI:2441837;Name=NP_783573.4;gbkey=CDS;gene=Adgrb3;product=adhesion G protein-coupled receptor B3 precursor;protein_id=NP_783573.4;tag=RefSeq Select;extra_copy_number=0
CM058241.1	Liftoff	CDS	24440847	24440890	.	-	.	ID=cds-NP_783573.4;Parent=rna-NM_175642.4;Dbxref=CCDS:CCDS14855.1,GeneID:210933,GenBank:NP_783573.4,MGI:MGI:2441837;Name=NP_783573.4;gbkey=CDS;gene=Adgrb3;product=adhesion G protein-coupled receptor B3 precursor;protein_id=NP_783573.4;tag=RefSeq Select;extra_copy_number=0
CM058241.1	Liftoff	CDS	24464973	24465075	.	-	.	ID=cds-NP_783573.4;Parent=rna-NM_175642.4;Dbxref=CCDS:CCDS14855.1,GeneID:210933,GenBank:NP_783573.4,MGI:MGI:2441837;Name=NP_783573.4;gbkey=CDS;gene=Adgrb3;product=adhesion G protein-coupled receptor B3 precursor;protein_id=NP_783573.4;tag=RefSeq Select;extra_copy_number=0
CM058241.1	Liftoff	CDS	24475840	24475915	.	-	.	ID=cds-NP_783573.4;Parent=rna-NM_175642.4;Dbxref=CCDS:CCDS14855.1,GeneID:210933,GenBank:NP_783573.4,MGI:MGI:2441837;Name=NP_783573.4;gbkey=CDS;gene=Adgrb3;product=adhesion G protein-coupled receptor B3 precursor;protein_id=NP_783573.4;tag=RefSeq Select;extra_copy_number=0
CM058241.1	Liftoff	CDS	24476844	24476993	.	-	.	ID=cds-NP_783573.4;Parent=rna-NM_175642.4;Dbxref=CCDS:CCDS14855.1,GeneID:210933,GenBank:NP_783573.4,MGI:MGI:2441837;Name=NP_783573.4;gbkey=CDS;gene=Adgrb3;product=adhesion G protein-coupled receptor B3 precursor;protein_id=NP_783573.4;tag=RefSeq Select;extra_copy_number=0
CM058241.1	Liftoff	CDS	24501446	24501554	.	-	.	ID=cds-NP_783573.4;Parent=rna-NM_175642.4;Dbxref=CCDS:CCDS14855.1,GeneID:210933,GenBank:NP_783573.4,MGI:MGI:2441837;Name=NP_783573.4;gbkey=CDS;gene=Adgrb3;product=adhesion G protein-coupled receptor B3 precursor;protein_id=NP_783573.4;tag=RefSeq Select;extra_copy_number=0
CM058241.1	Liftoff	CDS	24505197	24505265	.	-	.	ID=cds-NP_783573.4;Parent=rna-NM_175642.4;Dbxref=CCDS:CCDS14855.1,GeneID:210933,GenBank:NP_783573.4,MGI:MGI:2441837;Name=NP_783573.4;gbkey=CDS;gene=Adgrb3;product=adhesion G protein-coupled receptor B3 precursor;protein_id=NP_783573.4;tag=RefSeq Select;extra_copy_number=0
CM058241.1	Liftoff	CDS	24532390	24532584	.	-	.	ID=cds-NP_783573.4;Parent=rna-NM_175642.4;Dbxref=CCDS:CCDS14855.1,GeneID:210933,GenBank:NP_783573.4,MGI:MGI:2441837;Name=NP_783573.4;gbkey=CDS;gene=Adgrb3;product=adhesion G protein-coupled receptor B3 precursor;protein_id=NP_783573.4;tag=RefSeq Select;extra_copy_number=0
CM058241.1	Liftoff	CDS	24548898	24549004	.	-	.	ID=cds-NP_783573.4;Parent=rna-NM_175642.4;Dbxref=CCDS:CCDS14855.1,GeneID:210933,GenBank:NP_783573.4,MGI:MGI:2441837;Name=NP_783573.4;gbkey=CDS;gene=Adgrb3;product=adhesion G protein-coupled receptor B3 precursor;protein_id=NP_783573.4;tag=RefSeq Select;extra_copy_number=0
CM058241.1	Liftoff	CDS	24549378	24549479	.	-	.	ID=cds-NP_783573.4;Parent=rna-NM_175642.4;Dbxref=CCDS:CCDS14855.1,GeneID:210933,GenBank:NP_783573.4,MGI:MGI:2441837;Name=NP_783573.4;gbkey=CDS;gene=Adgrb3;product=adhesion G protein-coupled receptor B3 precursor;protein_id=NP_783573.4;tag=RefSeq Select;extra_copy_number=0
CM058241.1	Liftoff	CDS	24576336	24576500	.	-	.	ID=cds-NP_783573.4;Parent=rna-NM_175642.4;Dbxref=CCDS:CCDS14855.1,GeneID:210933,GenBank:NP_783573.4,MGI:MGI:2441837;Name=NP_783573.4;gbkey=CDS;gene=Adgrb3;product=adhesion G protein-coupled receptor B3 precursor;protein_id=NP_783573.4;tag=RefSeq Select;extra_copy_number=0
CM058241.1	Liftoff	CDS	24576941	24577105	.	-	.	ID=cds-NP_783573.4;Parent=rna-NM_175642.4;Dbxref=CCDS:CCDS14855.1,GeneID:210933,GenBank:NP_783573.4,MGI:MGI:2441837;Name=NP_783573.4;gbkey=CDS;gene=Adgrb3;product=adhesion G protein-coupled receptor B3 precursor;protein_id=NP_783573.4;tag=RefSeq Select;extra_copy_number=0
CM058241.1	Liftoff	CDS	24591884	24592048	.	-	.	ID=cds-NP_783573.4;Parent=rna-NM_175642.4;Dbxref=CCDS:CCDS14855.1,GeneID:210933,GenBank:NP_783573.4,MGI:MGI:2441837;Name=NP_783573.4;gbkey=CDS;gene=Adgrb3;product=adhesion G protein-coupled receptor B3 precursor;protein_id=NP_783573.4;tag=RefSeq Select;extra_copy_number=0
CM058241.1	Liftoff	CDS	24598145	24598306	.	-	.	ID=cds-NP_783573.4;Parent=rna-NM_175642.4;Dbxref=CCDS:CCDS14855.1,GeneID:210933,GenBank:NP_783573.4,MGI:MGI:2441837;Name=NP_783573.4;gbkey=CDS;gene=Adgrb3;product=adhesion G protein-coupled receptor B3 precursor;protein_id=NP_783573.4;tag=RefSeq Select;extra_copy_number=0
CM058241.1	Liftoff	CDS	24604225	24604335	.	-	.	ID=cds-NP_783573.4;Parent=rna-NM_175642.4;Dbxref=CCDS:CCDS14855.1,GeneID:210933,GenBank:NP_783573.4,MGI:MGI:2441837;Name=NP_783573.4;gbkey=CDS;gene=Adgrb3;product=adhesion G protein-coupled receptor B3 precursor;protein_id=NP_783573.4;tag=RefSeq Select;extra_copy_number=0
CM058241.1	Liftoff	CDS	24870419	24871175	.	-	.	ID=cds-NP_783573.4;Parent=rna-NM_175642.4;Dbxref=CCDS:CCDS14855.1,GeneID:210933,GenBank:NP_783573.4,MGI:MGI:2441837;Name=NP_783573.4;gbkey=CDS;gene=Adgrb3;product=adhesion G protein-coupled receptor B3 precursor;protein_id=NP_783573.4;tag=RefSeq Select;extra_copy_number=0
CM058241.1	Liftoff	mRNA	24111901	24874672	.	-	.	ID=rna-XM_006495817.5;Parent=gene-Adgrb3;Dbxref=GeneID:210933,GenBank:XM_006495817.5,MGI:MGI:2441837;Name=XM_006495817.5;gbkey=mRNA;gene=Adgrb3;model_evidence=Supporting evidence includes similarity to: 1 mRNA%2C 64 ESTs%2C 1 Protein%2C 829 long SRA reads%2C and 99%25 coverage of the annotated genomic feature by RNAseq alignments%2C including 17 samples with support for all annotated introns;product=adhesion G protein-coupled receptor B3%2C transcript variant X2;transcript_id=XM_006495817.5;matches_ref_protein=True;valid_ORF=True;extra_copy_number=0
CM058241.1	Liftoff	exon	24111901	24112707	.	-	.	ID=exon-XM_006495817.5-30;Parent=rna-XM_006495817.5;Dbxref=GeneID:210933,GenBank:XM_006495817.5,MGI:MGI:2441837;gbkey=mRNA;gene=Adgrb3;product=adhesion G protein-coupled receptor B3%2C transcript variant X2;transcript_id=XM_006495817.5;extra_copy_number=0
CM058241.1	Liftoff	exon	24128597	24128632	.	-	.	ID=exon-XM_006495817.5-29;Parent=rna-XM_006495817.5;Dbxref=GeneID:210933,GenBank:XM_006495817.5,MGI:MGI:2441837;gbkey=mRNA;gene=Adgrb3;product=adhesion G protein-coupled receptor B3%2C transcript variant X2;transcript_id=XM_006495817.5;extra_copy_number=0
CM058241.1	Liftoff	exon	24138117	24138760	.	-	.	ID=exon-XM_006495817.5-28;Parent=rna-XM_006495817.5;Dbxref=GeneID:210933,GenBank:XM_006495817.5,MGI:MGI:2441837;gbkey=mRNA;gene=Adgrb3;product=adhesion G protein-coupled receptor B3%2C transcript variant X2;transcript_id=XM_006495817.5;extra_copy_number=0
CM058241.1	Liftoff	exon	24143228	24143267	.	-	.	ID=exon-XM_006495817.5-27;Parent=rna-XM_006495817.5;Dbxref=GeneID:210933,GenBank:XM_006495817.5,MGI:MGI:2441837;gbkey=mRNA;gene=Adgrb3;product=adhesion G protein-coupled receptor B3%2C transcript variant X2;transcript_id=XM_006495817.5;extra_copy_number=0
CM058241.1	Liftoff	exon	24145785	24145880	.	-	.	ID=exon-XM_006495817.5-26;Parent=rna-XM_006495817.5;Dbxref=GeneID:210933,GenBank:XM_006495817.5,MGI:MGI:2441837;gbkey=mRNA;gene=Adgrb3;product=adhesion G protein-coupled receptor B3%2C transcript variant X2;transcript_id=XM_006495817.5;extra_copy_number=0
CM058241.1	Liftoff	exon	24156040	24156211	.	-	.	ID=exon-XM_006495817.5-25;Parent=rna-XM_006495817.5;Dbxref=GeneID:210933,GenBank:XM_006495817.5,MGI:MGI:2441837;gbkey=mRNA;gene=Adgrb3;product=adhesion G protein-coupled receptor B3%2C transcript variant X2;transcript_id=XM_006495817.5;extra_copy_number=0
CM058241.1	Liftoff	exon	24156525	24156623	.	-	.	ID=exon-XM_006495817.5-24;Parent=rna-XM_006495817.5;Dbxref=GeneID:210933,GenBank:XM_006495817.5,MGI:MGI:2441837;gbkey=mRNA;gene=Adgrb3;product=adhesion G protein-coupled receptor B3%2C transcript variant X2;transcript_id=XM_006495817.5;extra_copy_number=0
CM058241.1	Liftoff	exon	24161637	24161722	.	-	.	ID=exon-XM_006495817.5-23;Parent=rna-XM_006495817.5;Dbxref=GeneID:210933,GenBank:XM_006495817.5,MGI:MGI:2441837;gbkey=mRNA;gene=Adgrb3;product=adhesion G protein-coupled receptor B3%2C transcript variant X2;transcript_id=XM_006495817.5;extra_copy_number=0
CM058241.1	Liftoff	exon	24170989	24171055	.	-	.	ID=exon-XM_006495817.5-22;Parent=rna-XM_006495817.5;Dbxref=GeneID:210933,GenBank:XM_006495817.5,MGI:MGI:2441837;gbkey=mRNA;gene=Adgrb3;product=adhesion G protein-coupled receptor B3%2C transcript variant X2;transcript_id=XM_006495817.5;extra_copy_number=0
CM058241.1	Liftoff	exon	24173167	24173236	.	-	.	ID=exon-XM_006495817.5-21;Parent=rna-XM_006495817.5;Dbxref=GeneID:210933,GenBank:XM_006495817.5,MGI:MGI:2441837;gbkey=mRNA;gene=Adgrb3;product=adhesion G protein-coupled receptor B3%2C transcript variant X2;transcript_id=XM_006495817.5;extra_copy_number=0
CM058241.1	Liftoff	exon	24175599	24175749	.	-	.	ID=exon-XM_006495817.5-20;Parent=rna-XM_006495817.5;Dbxref=GeneID:210933,GenBank:XM_006495817.5,MGI:MGI:2441837;gbkey=mRNA;gene=Adgrb3;product=adhesion G protein-coupled receptor B3%2C transcript variant X2;transcript_id=XM_006495817.5;extra_copy_number=0
CM058241.1	Liftoff	exon	24266140	24266242	.	-	.	ID=exon-XM_006495817.5-19;Parent=rna-XM_006495817.5;Dbxref=GeneID:210933,GenBank:XM_006495817.5,MGI:MGI:2441837;gbkey=mRNA;gene=Adgrb3;product=adhesion G protein-coupled receptor B3%2C transcript variant X2;transcript_id=XM_006495817.5;extra_copy_number=0
CM058241.1	Liftoff	exon	24271102	24271205	.	-	.	ID=exon-XM_006495817.5-18;Parent=rna-XM_006495817.5;Dbxref=GeneID:210933,GenBank:XM_006495817.5,MGI:MGI:2441837;gbkey=mRNA;gene=Adgrb3;product=adhesion G protein-coupled receptor B3%2C transcript variant X2;transcript_id=XM_006495817.5;extra_copy_number=0
CM058241.1	Liftoff	exon	24272803	24272929	.	-	.	ID=exon-XM_006495817.5-17;Parent=rna-XM_006495817.5;Dbxref=GeneID:210933,GenBank:XM_006495817.5,MGI:MGI:2441837;gbkey=mRNA;gene=Adgrb3;product=adhesion G protein-coupled receptor B3%2C transcript variant X2;transcript_id=XM_006495817.5;extra_copy_number=0
CM058241.1	Liftoff	exon	24440847	24440890	.	-	.	ID=exon-XM_006495817.5-16;Parent=rna-XM_006495817.5;Dbxref=GeneID:210933,GenBank:XM_006495817.5,MGI:MGI:2441837;gbkey=mRNA;gene=Adgrb3;product=adhesion G protein-coupled receptor B3%2C transcript variant X2;transcript_id=XM_006495817.5;extra_copy_number=0
CM058241.1	Liftoff	exon	24464973	24465075	.	-	.	ID=exon-XM_006495817.5-15;Parent=rna-XM_006495817.5;Dbxref=GeneID:210933,GenBank:XM_006495817.5,MGI:MGI:2441837;gbkey=mRNA;gene=Adgrb3;product=adhesion G protein-coupled receptor B3%2C transcript variant X2;transcript_id=XM_006495817.5;extra_copy_number=0
CM058241.1	Liftoff	exon	24475840	24475915	.	-	.	ID=exon-XM_006495817.5-14;Parent=rna-XM_006495817.5;Dbxref=GeneID:210933,GenBank:XM_006495817.5,MGI:MGI:2441837;gbkey=mRNA;gene=Adgrb3;product=adhesion G protein-coupled receptor B3%2C transcript variant X2;transcript_id=XM_006495817.5;extra_copy_number=0
CM058241.1	Liftoff	exon	24476844	24476993	.	-	.	ID=exon-XM_006495817.5-13;Parent=rna-XM_006495817.5;Dbxref=GeneID:210933,GenBank:XM_006495817.5,MGI:MGI:2441837;gbkey=mRNA;gene=Adgrb3;product=adhesion G protein-coupled receptor B3%2C transcript variant X2;transcript_id=XM_006495817.5;extra_copy_number=0
CM058241.1	Liftoff	exon	24501446	24501554	.	-	.	ID=exon-XM_006495817.5-12;Parent=rna-XM_006495817.5;Dbxref=GeneID:210933,GenBank:XM_006495817.5,MGI:MGI:2441837;gbkey=mRNA;gene=Adgrb3;product=adhesion G protein-coupled receptor B3%2C transcript variant X2;transcript_id=XM_006495817.5;extra_copy_number=0
CM058241.1	Liftoff	exon	24505197	24505265	.	-	.	ID=exon-XM_006495817.5-11;Parent=rna-XM_006495817.5;Dbxref=GeneID:210933,GenBank:XM_006495817.5,MGI:MGI:2441837;gbkey=mRNA;gene=Adgrb3;product=adhesion G protein-coupled receptor B3%2C transcript variant X2;transcript_id=XM_006495817.5;extra_copy_number=0
CM058241.1	Liftoff	exon	24532390	24532584	.	-	.	ID=exon-XM_006495817.5-10;Parent=rna-XM_006495817.5;Dbxref=GeneID:210933,GenBank:XM_006495817.5,MGI:MGI:2441837;gbkey=mRNA;gene=Adgrb3;product=adhesion G protein-coupled receptor B3%2C transcript variant X2;transcript_id=XM_006495817.5;extra_copy_number=0
CM058241.1	Liftoff	exon	24548898	24549004	.	-	.	ID=exon-XM_006495817.5-9;Parent=rna-XM_006495817.5;Dbxref=GeneID:210933,GenBank:XM_006495817.5,MGI:MGI:2441837;gbkey=mRNA;gene=Adgrb3;product=adhesion G protein-coupled receptor B3%2C transcript variant X2;transcript_id=XM_006495817.5;extra_copy_number=0
CM058241.1	Liftoff	exon	24549378	24549479	.	-	.	ID=exon-XM_006495817.5-8;Parent=rna-XM_006495817.5;Dbxref=GeneID:210933,GenBank:XM_006495817.5,MGI:MGI:2441837;gbkey=mRNA;gene=Adgrb3;product=adhesion G protein-coupled receptor B3%2C transcript variant X2;transcript_id=XM_006495817.5;extra_copy_number=0
CM058241.1	Liftoff	exon	24576336	24576500	.	-	.	ID=exon-XM_006495817.5-7;Parent=rna-XM_006495817.5;Dbxref=GeneID:210933,GenBank:XM_006495817.5,MGI:MGI:2441837;gbkey=mRNA;gene=Adgrb3;product=adhesion G protein-coupled receptor B3%2C transcript variant X2;transcript_id=XM_006495817.5;extra_copy_number=0
CM058241.1	Liftoff	exon	24576941	24577105	.	-	.	ID=exon-XM_006495817.5-6;Parent=rna-XM_006495817.5;Dbxref=GeneID:210933,GenBank:XM_006495817.5,MGI:MGI:2441837;gbkey=mRNA;gene=Adgrb3;product=adhesion G protein-coupled receptor B3%2C transcript variant X2;transcript_id=XM_006495817.5;extra_copy_number=0
CM058241.1	Liftoff	exon	24591884	24592048	.	-	.	ID=exon-XM_006495817.5-5;Parent=rna-XM_006495817.5;Dbxref=GeneID:210933,GenBank:XM_006495817.5,MGI:MGI:2441837;gbkey=mRNA;gene=Adgrb3;product=adhesion G protein-coupled receptor B3%2C transcript variant X2;transcript_id=XM_006495817.5;extra_copy_number=0
CM058241.1	Liftoff	exon	24598145	24598306	.	-	.	ID=exon-XM_006495817.5-4;Parent=rna-XM_006495817.5;Dbxref=GeneID:210933,GenBank:XM_006495817.5,MGI:MGI:2441837;gbkey=mRNA;gene=Adgrb3;product=adhesion G protein-coupled receptor B3%2C transcript variant X2;transcript_id=XM_006495817.5;extra_copy_number=0
CM058241.1	Liftoff	exon	24604225	24604335	.	-	.	ID=exon-XM_006495817.5-3;Parent=rna-XM_006495817.5;Dbxref=GeneID:210933,GenBank:XM_006495817.5,MGI:MGI:2441837;gbkey=mRNA;gene=Adgrb3;product=adhesion G protein-coupled receptor B3%2C transcript variant X2;transcript_id=XM_006495817.5;extra_copy_number=0
CM058241.1	Liftoff	exon	24870419	24871190	.	-	.	ID=exon-XM_006495817.5-2;Parent=rna-XM_006495817.5;Dbxref=GeneID:210933,GenBank:XM_006495817.5,MGI:MGI:2441837;gbkey=mRNA;gene=Adgrb3;product=adhesion G protein-coupled receptor B3%2C transcript variant X2;transcript_id=XM_006495817.5;extra_copy_number=0
CM058241.1	Liftoff	exon	24873877	24874672	.	-	.	ID=exon-XM_006495817.5-1;Parent=rna-XM_006495817.5;Dbxref=GeneID:210933,GenBank:XM_006495817.5,MGI:MGI:2441837;gbkey=mRNA;gene=Adgrb3;product=adhesion G protein-coupled receptor B3%2C transcript variant X2;transcript_id=XM_006495817.5;extra_copy_number=0
CM058241.1	Liftoff	CDS	24112519	24112707	.	-	.	ID=cds-XP_006495880.1;Parent=rna-XM_006495817.5;Dbxref=GeneID:210933,GenBank:XP_006495880.1,MGI:MGI:2441837;Name=XP_006495880.1;gbkey=CDS;gene=Adgrb3;product=adhesion G protein-coupled receptor B3 isoform X2;protein_id=XP_006495880.1;extra_copy_number=0
CM058241.1	Liftoff	CDS	24128597	24128632	.	-	.	ID=cds-XP_006495880.1;Parent=rna-XM_006495817.5;Dbxref=GeneID:210933,GenBank:XP_006495880.1,MGI:MGI:2441837;Name=XP_006495880.1;gbkey=CDS;gene=Adgrb3;product=adhesion G protein-coupled receptor B3 isoform X2;protein_id=XP_006495880.1;extra_copy_number=0
CM058241.1	Liftoff	CDS	24138117	24138760	.	-	.	ID=cds-XP_006495880.1;Parent=rna-XM_006495817.5;Dbxref=GeneID:210933,GenBank:XP_006495880.1,MGI:MGI:2441837;Name=XP_006495880.1;gbkey=CDS;gene=Adgrb3;product=adhesion G protein-coupled receptor B3 isoform X2;protein_id=XP_006495880.1;extra_copy_number=0
CM058241.1	Liftoff	CDS	24143228	24143267	.	-	.	ID=cds-XP_006495880.1;Parent=rna-XM_006495817.5;Dbxref=GeneID:210933,GenBank:XP_006495880.1,MGI:MGI:2441837;Name=XP_006495880.1;gbkey=CDS;gene=Adgrb3;product=adhesion G protein-coupled receptor B3 isoform X2;protein_id=XP_006495880.1;extra_copy_number=0
CM058241.1	Liftoff	CDS	24145785	24145880	.	-	.	ID=cds-XP_006495880.1;Parent=rna-XM_006495817.5;Dbxref=GeneID:210933,GenBank:XP_006495880.1,MGI:MGI:2441837;Name=XP_006495880.1;gbkey=CDS;gene=Adgrb3;product=adhesion G protein-coupled receptor B3 isoform X2;protein_id=XP_006495880.1;extra_copy_number=0
CM058241.1	Liftoff	CDS	24156040	24156211	.	-	.	ID=cds-XP_006495880.1;Parent=rna-XM_006495817.5;Dbxref=GeneID:210933,GenBank:XP_006495880.1,MGI:MGI:2441837;Name=XP_006495880.1;gbkey=CDS;gene=Adgrb3;product=adhesion G protein-coupled receptor B3 isoform X2;protein_id=XP_006495880.1;extra_copy_number=0
CM058241.1	Liftoff	CDS	24156525	24156623	.	-	.	ID=cds-XP_006495880.1;Parent=rna-XM_006495817.5;Dbxref=GeneID:210933,GenBank:XP_006495880.1,MGI:MGI:2441837;Name=XP_006495880.1;gbkey=CDS;gene=Adgrb3;product=adhesion G protein-coupled receptor B3 isoform X2;protein_id=XP_006495880.1;extra_copy_number=0
CM058241.1	Liftoff	CDS	24161637	24161722	.	-	.	ID=cds-XP_006495880.1;Parent=rna-XM_006495817.5;Dbxref=GeneID:210933,GenBank:XP_006495880.1,MGI:MGI:2441837;Name=XP_006495880.1;gbkey=CDS;gene=Adgrb3;product=adhesion G protein-coupled receptor B3 isoform X2;protein_id=XP_006495880.1;extra_copy_number=0
CM058241.1	Liftoff	CDS	24170989	24171055	.	-	.	ID=cds-XP_006495880.1;Parent=rna-XM_006495817.5;Dbxref=GeneID:210933,GenBank:XP_006495880.1,MGI:MGI:2441837;Name=XP_006495880.1;gbkey=CDS;gene=Adgrb3;product=adhesion G protein-coupled receptor B3 isoform X2;protein_id=XP_006495880.1;extra_copy_number=0
CM058241.1	Liftoff	CDS	24173167	24173236	.	-	.	ID=cds-XP_006495880.1;Parent=rna-XM_006495817.5;Dbxref=GeneID:210933,GenBank:XP_006495880.1,MGI:MGI:2441837;Name=XP_006495880.1;gbkey=CDS;gene=Adgrb3;product=adhesion G protein-coupled receptor B3 isoform X2;protein_id=XP_006495880.1;extra_copy_number=0
CM058241.1	Liftoff	CDS	24175599	24175749	.	-	.	ID=cds-XP_006495880.1;Parent=rna-XM_006495817.5;Dbxref=GeneID:210933,GenBank:XP_006495880.1,MGI:MGI:2441837;Name=XP_006495880.1;gbkey=CDS;gene=Adgrb3;product=adhesion G protein-coupled receptor B3 isoform X2;protein_id=XP_006495880.1;extra_copy_number=0
CM058241.1	Liftoff	CDS	24266140	24266242	.	-	.	ID=cds-XP_006495880.1;Parent=rna-XM_006495817.5;Dbxref=GeneID:210933,GenBank:XP_006495880.1,MGI:MGI:2441837;Name=XP_006495880.1;gbkey=CDS;gene=Adgrb3;product=adhesion G protein-coupled receptor B3 isoform X2;protein_id=XP_006495880.1;extra_copy_number=0
CM058241.1	Liftoff	CDS	24271102	24271205	.	-	.	ID=cds-XP_006495880.1;Parent=rna-XM_006495817.5;Dbxref=GeneID:210933,GenBank:XP_006495880.1,MGI:MGI:2441837;Name=XP_006495880.1;gbkey=CDS;gene=Adgrb3;product=adhesion G protein-coupled receptor B3 isoform X2;protein_id=XP_006495880.1;extra_copy_number=0
CM058241.1	Liftoff	CDS	24272803	24272929	.	-	.	ID=cds-XP_006495880.1;Parent=rna-XM_006495817.5;Dbxref=GeneID:210933,GenBank:XP_006495880.1,MGI:MGI:2441837;Name=XP_006495880.1;gbkey=CDS;gene=Adgrb3;product=adhesion G protein-coupled receptor B3 isoform X2;protein_id=XP_006495880.1;extra_copy_number=0
CM058241.1	Liftoff	CDS	24440847	24440890	.	-	.	ID=cds-XP_006495880.1;Parent=rna-XM_006495817.5;Dbxref=GeneID:210933,GenBank:XP_006495880.1,MGI:MGI:2441837;Name=XP_006495880.1;gbkey=CDS;gene=Adgrb3;product=adhesion G protein-coupled receptor B3 isoform X2;protein_id=XP_006495880.1;extra_copy_number=0
CM058241.1	Liftoff	CDS	24464973	24465075	.	-	.	ID=cds-XP_006495880.1;Parent=rna-XM_006495817.5;Dbxref=GeneID:210933,GenBank:XP_006495880.1,MGI:MGI:2441837;Name=XP_006495880.1;gbkey=CDS;gene=Adgrb3;product=adhesion G protein-coupled receptor B3 isoform X2;protein_id=XP_006495880.1;extra_copy_number=0
CM058241.1	Liftoff	CDS	24475840	24475915	.	-	.	ID=cds-XP_006495880.1;Parent=rna-XM_006495817.5;Dbxref=GeneID:210933,GenBank:XP_006495880.1,MGI:MGI:2441837;Name=XP_006495880.1;gbkey=CDS;gene=Adgrb3;product=adhesion G protein-coupled receptor B3 isoform X2;protein_id=XP_006495880.1;extra_copy_number=0
CM058241.1	Liftoff	CDS	24476844	24476993	.	-	.	ID=cds-XP_006495880.1;Parent=rna-XM_006495817.5;Dbxref=GeneID:210933,GenBank:XP_006495880.1,MGI:MGI:2441837;Name=XP_006495880.1;gbkey=CDS;gene=Adgrb3;product=adhesion G protein-coupled receptor B3 isoform X2;protein_id=XP_006495880.1;extra_copy_number=0
CM058241.1	Liftoff	CDS	24501446	24501554	.	-	.	ID=cds-XP_006495880.1;Parent=rna-XM_006495817.5;Dbxref=GeneID:210933,GenBank:XP_006495880.1,MGI:MGI:2441837;Name=XP_006495880.1;gbkey=CDS;gene=Adgrb3;product=adhesion G protein-coupled receptor B3 isoform X2;protein_id=XP_006495880.1;extra_copy_number=0
CM058241.1	Liftoff	CDS	24505197	24505265	.	-	.	ID=cds-XP_006495880.1;Parent=rna-XM_006495817.5;Dbxref=GeneID:210933,GenBank:XP_006495880.1,MGI:MGI:2441837;Name=XP_006495880.1;gbkey=CDS;gene=Adgrb3;product=adhesion G protein-coupled receptor B3 isoform X2;protein_id=XP_006495880.1;extra_copy_number=0
CM058241.1	Liftoff	CDS	24532390	24532584	.	-	.	ID=cds-XP_006495880.1;Parent=rna-XM_006495817.5;Dbxref=GeneID:210933,GenBank:XP_006495880.1,MGI:MGI:2441837;Name=XP_006495880.1;gbkey=CDS;gene=Adgrb3;product=adhesion G protein-coupled receptor B3 isoform X2;protein_id=XP_006495880.1;extra_copy_number=0
CM058241.1	Liftoff	CDS	24548898	24549004	.	-	.	ID=cds-XP_006495880.1;Parent=rna-XM_006495817.5;Dbxref=GeneID:210933,GenBank:XP_006495880.1,MGI:MGI:2441837;Name=XP_006495880.1;gbkey=CDS;gene=Adgrb3;product=adhesion G protein-coupled receptor B3 isoform X2;protein_id=XP_006495880.1;extra_copy_number=0
CM058241.1	Liftoff	CDS	24549378	24549479	.	-	.	ID=cds-XP_006495880.1;Parent=rna-XM_006495817.5;Dbxref=GeneID:210933,GenBank:XP_006495880.1,MGI:MGI:2441837;Name=XP_006495880.1;gbkey=CDS;gene=Adgrb3;product=adhesion G protein-coupled receptor B3 isoform X2;protein_id=XP_006495880.1;extra_copy_number=0
CM058241.1	Liftoff	CDS	24576336	24576500	.	-	.	ID=cds-XP_006495880.1;Parent=rna-XM_006495817.5;Dbxref=GeneID:210933,GenBank:XP_006495880.1,MGI:MGI:2441837;Name=XP_006495880.1;gbkey=CDS;gene=Adgrb3;product=adhesion G protein-coupled receptor B3 isoform X2;protein_id=XP_006495880.1;extra_copy_number=0
CM058241.1	Liftoff	CDS	24576941	24577105	.	-	.	ID=cds-XP_006495880.1;Parent=rna-XM_006495817.5;Dbxref=GeneID:210933,GenBank:XP_006495880.1,MGI:MGI:2441837;Name=XP_006495880.1;gbkey=CDS;gene=Adgrb3;product=adhesion G protein-coupled receptor B3 isoform X2;protein_id=XP_006495880.1;extra_copy_number=0
CM058241.1	Liftoff	CDS	24591884	24592048	.	-	.	ID=cds-XP_006495880.1;Parent=rna-XM_006495817.5;Dbxref=GeneID:210933,GenBank:XP_006495880.1,MGI:MGI:2441837;Name=XP_006495880.1;gbkey=CDS;gene=Adgrb3;product=adhesion G protein-coupled receptor B3 isoform X2;protein_id=XP_006495880.1;extra_copy_number=0
CM058241.1	Liftoff	CDS	24598145	24598306	.	-	.	ID=cds-XP_006495880.1;Parent=rna-XM_006495817.5;Dbxref=GeneID:210933,GenBank:XP_006495880.1,MGI:MGI:2441837;Name=XP_006495880.1;gbkey=CDS;gene=Adgrb3;product=adhesion G protein-coupled receptor B3 isoform X2;protein_id=XP_006495880.1;extra_copy_number=0
CM058241.1	Liftoff	CDS	24604225	24604335	.	-	.	ID=cds-XP_006495880.1;Parent=rna-XM_006495817.5;Dbxref=GeneID:210933,GenBank:XP_006495880.1,MGI:MGI:2441837;Name=XP_006495880.1;gbkey=CDS;gene=Adgrb3;product=adhesion G protein-coupled receptor B3 isoform X2;protein_id=XP_006495880.1;extra_copy_number=0
CM058241.1	Liftoff	CDS	24870419	24871175	.	-	.	ID=cds-XP_006495880.1;Parent=rna-XM_006495817.5;Dbxref=GeneID:210933,GenBank:XP_006495880.1,MGI:MGI:2441837;Name=XP_006495880.1;gbkey=CDS;gene=Adgrb3;product=adhesion G protein-coupled receptor B3 isoform X2;protein_id=XP_006495880.1;extra_copy_number=0
CM058241.1	Liftoff	mRNA	24111901	24873965	.	-	.	ID=rna-XM_006495818.5;Parent=gene-Adgrb3;Dbxref=GeneID:210933,GenBank:XM_006495818.5,MGI:MGI:2441837;Name=XM_006495818.5;gbkey=mRNA;gene=Adgrb3;model_evidence=Supporting evidence includes similarity to: 1 mRNA%2C 63 ESTs%2C 1 Protein%2C 609 long SRA reads%2C and 100%25 coverage of the annotated genomic feature by RNAseq alignments%2C including 18 samples with support for all annotated introns;product=adhesion G protein-coupled receptor B3%2C transcript variant X6;transcript_id=XM_006495818.5;matches_ref_protein=True;valid_ORF=True;extra_copy_number=0
CM058241.1	Liftoff	exon	24111901	24112707	.	-	.	ID=exon-XM_006495818.5-31;Parent=rna-XM_006495818.5;Dbxref=GeneID:210933,GenBank:XM_006495818.5,MGI:MGI:2441837;gbkey=mRNA;gene=Adgrb3;product=adhesion G protein-coupled receptor B3%2C transcript variant X6;transcript_id=XM_006495818.5;extra_copy_number=0
CM058241.1	Liftoff	exon	24119036	24119140	.	-	.	ID=exon-XM_006495818.5-30;Parent=rna-XM_006495818.5;Dbxref=GeneID:210933,GenBank:XM_006495818.5,MGI:MGI:2441837;gbkey=mRNA;gene=Adgrb3;product=adhesion G protein-coupled receptor B3%2C transcript variant X6;transcript_id=XM_006495818.5;extra_copy_number=0
CM058241.1	Liftoff	exon	24128597	24128632	.	-	.	ID=exon-XM_006495818.5-29;Parent=rna-XM_006495818.5;Dbxref=GeneID:210933,GenBank:XM_006495818.5,MGI:MGI:2441837;gbkey=mRNA;gene=Adgrb3;product=adhesion G protein-coupled receptor B3%2C transcript variant X6;transcript_id=XM_006495818.5;extra_copy_number=0
CM058241.1	Liftoff	exon	24138117	24138760	.	-	.	ID=exon-XM_006495818.5-28;Parent=rna-XM_006495818.5;Dbxref=GeneID:210933,GenBank:XM_006495818.5,MGI:MGI:2441837;gbkey=mRNA;gene=Adgrb3;product=adhesion G protein-coupled receptor B3%2C transcript variant X6;transcript_id=XM_006495818.5;extra_copy_number=0
CM058241.1	Liftoff	exon	24143228	24143267	.	-	.	ID=exon-XM_006495818.5-27;Parent=rna-XM_006495818.5;Dbxref=GeneID:210933,GenBank:XM_006495818.5,MGI:MGI:2441837;gbkey=mRNA;gene=Adgrb3;product=adhesion G protein-coupled receptor B3%2C transcript variant X6;transcript_id=XM_006495818.5;extra_copy_number=0
CM058241.1	Liftoff	exon	24145785	24145880	.	-	.	ID=exon-XM_006495818.5-26;Parent=rna-XM_006495818.5;Dbxref=GeneID:210933,GenBank:XM_006495818.5,MGI:MGI:2441837;gbkey=mRNA;gene=Adgrb3;product=adhesion G protein-coupled receptor B3%2C transcript variant X6;transcript_id=XM_006495818.5;extra_copy_number=0
CM058241.1	Liftoff	exon	24156040	24156211	.	-	.	ID=exon-XM_006495818.5-25;Parent=rna-XM_006495818.5;Dbxref=GeneID:210933,GenBank:XM_006495818.5,MGI:MGI:2441837;gbkey=mRNA;gene=Adgrb3;product=adhesion G protein-coupled receptor B3%2C transcript variant X6;transcript_id=XM_006495818.5;extra_copy_number=0
CM058241.1	Liftoff	exon	24156525	24156623	.	-	.	ID=exon-XM_006495818.5-24;Parent=rna-XM_006495818.5;Dbxref=GeneID:210933,GenBank:XM_006495818.5,MGI:MGI:2441837;gbkey=mRNA;gene=Adgrb3;product=adhesion G protein-coupled receptor B3%2C transcript variant X6;transcript_id=XM_006495818.5;extra_copy_number=0
CM058241.1	Liftoff	exon	24161637	24161722	.	-	.	ID=exon-XM_006495818.5-23;Parent=rna-XM_006495818.5;Dbxref=GeneID:210933,GenBank:XM_006495818.5,MGI:MGI:2441837;gbkey=mRNA;gene=Adgrb3;product=adhesion G protein-coupled receptor B3%2C transcript variant X6;transcript_id=XM_006495818.5;extra_copy_number=0
CM058241.1	Liftoff	exon	24170989	24171055	.	-	.	ID=exon-XM_006495818.5-22;Parent=rna-XM_006495818.5;Dbxref=GeneID:210933,GenBank:XM_006495818.5,MGI:MGI:2441837;gbkey=mRNA;gene=Adgrb3;product=adhesion G protein-coupled receptor B3%2C transcript variant X6;transcript_id=XM_006495818.5;extra_copy_number=0
CM058241.1	Liftoff	exon	24173167	24173236	.	-	.	ID=exon-XM_006495818.5-21;Parent=rna-XM_006495818.5;Dbxref=GeneID:210933,GenBank:XM_006495818.5,MGI:MGI:2441837;gbkey=mRNA;gene=Adgrb3;product=adhesion G protein-coupled receptor B3%2C transcript variant X6;transcript_id=XM_006495818.5;extra_copy_number=0
CM058241.1	Liftoff	exon	24175599	24175749	.	-	.	ID=exon-XM_006495818.5-20;Parent=rna-XM_006495818.5;Dbxref=GeneID:210933,GenBank:XM_006495818.5,MGI:MGI:2441837;gbkey=mRNA;gene=Adgrb3;product=adhesion G protein-coupled receptor B3%2C transcript variant X6;transcript_id=XM_006495818.5;extra_copy_number=0
CM058241.1	Liftoff	exon	24266140	24266242	.	-	.	ID=exon-XM_006495818.5-19;Parent=rna-XM_006495818.5;Dbxref=GeneID:210933,GenBank:XM_006495818.5,MGI:MGI:2441837;gbkey=mRNA;gene=Adgrb3;product=adhesion G protein-coupled receptor B3%2C transcript variant X6;transcript_id=XM_006495818.5;extra_copy_number=0
CM058241.1	Liftoff	exon	24271102	24271205	.	-	.	ID=exon-XM_006495818.5-18;Parent=rna-XM_006495818.5;Dbxref=GeneID:210933,GenBank:XM_006495818.5,MGI:MGI:2441837;gbkey=mRNA;gene=Adgrb3;product=adhesion G protein-coupled receptor B3%2C transcript variant X6;transcript_id=XM_006495818.5;extra_copy_number=0
CM058241.1	Liftoff	exon	24272803	24272929	.	-	.	ID=exon-XM_006495818.5-17;Parent=rna-XM_006495818.5;Dbxref=GeneID:210933,GenBank:XM_006495818.5,MGI:MGI:2441837;gbkey=mRNA;gene=Adgrb3;product=adhesion G protein-coupled receptor B3%2C transcript variant X6;transcript_id=XM_006495818.5;extra_copy_number=0
CM058241.1	Liftoff	exon	24440847	24440890	.	-	.	ID=exon-XM_006495818.5-16;Parent=rna-XM_006495818.5;Dbxref=GeneID:210933,GenBank:XM_006495818.5,MGI:MGI:2441837;gbkey=mRNA;gene=Adgrb3;product=adhesion G protein-coupled receptor B3%2C transcript variant X6;transcript_id=XM_006495818.5;extra_copy_number=0
CM058241.1	Liftoff	exon	24464973	24465075	.	-	.	ID=exon-XM_006495818.5-15;Parent=rna-XM_006495818.5;Dbxref=GeneID:210933,GenBank:XM_006495818.5,MGI:MGI:2441837;gbkey=mRNA;gene=Adgrb3;product=adhesion G protein-coupled receptor B3%2C transcript variant X6;transcript_id=XM_006495818.5;extra_copy_number=0
CM058241.1	Liftoff	exon	24475840	24475915	.	-	.	ID=exon-XM_006495818.5-14;Parent=rna-XM_006495818.5;Dbxref=GeneID:210933,GenBank:XM_006495818.5,MGI:MGI:2441837;gbkey=mRNA;gene=Adgrb3;product=adhesion G protein-coupled receptor B3%2C transcript variant X6;transcript_id=XM_006495818.5;extra_copy_number=0
CM058241.1	Liftoff	exon	24476844	24476993	.	-	.	ID=exon-XM_006495818.5-13;Parent=rna-XM_006495818.5;Dbxref=GeneID:210933,GenBank:XM_006495818.5,MGI:MGI:2441837;gbkey=mRNA;gene=Adgrb3;product=adhesion G protein-coupled receptor B3%2C transcript variant X6;transcript_id=XM_006495818.5;extra_copy_number=0
CM058241.1	Liftoff	exon	24501446	24501554	.	-	.	ID=exon-XM_006495818.5-12;Parent=rna-XM_006495818.5;Dbxref=GeneID:210933,GenBank:XM_006495818.5,MGI:MGI:2441837;gbkey=mRNA;gene=Adgrb3;product=adhesion G protein-coupled receptor B3%2C transcript variant X6;transcript_id=XM_006495818.5;extra_copy_number=0
CM058241.1	Liftoff	exon	24505197	24505265	.	-	.	ID=exon-XM_006495818.5-11;Parent=rna-XM_006495818.5;Dbxref=GeneID:210933,GenBank:XM_006495818.5,MGI:MGI:2441837;gbkey=mRNA;gene=Adgrb3;product=adhesion G protein-coupled receptor B3%2C transcript variant X6;transcript_id=XM_006495818.5;extra_copy_number=0
CM058241.1	Liftoff	exon	24532390	24532584	.	-	.	ID=exon-XM_006495818.5-10;Parent=rna-XM_006495818.5;Dbxref=GeneID:210933,GenBank:XM_006495818.5,MGI:MGI:2441837;gbkey=mRNA;gene=Adgrb3;product=adhesion G protein-coupled receptor B3%2C transcript variant X6;transcript_id=XM_006495818.5;extra_copy_number=0
CM058241.1	Liftoff	exon	24548894	24549004	.	-	.	ID=exon-XM_006495818.5-9;Parent=rna-XM_006495818.5;Dbxref=GeneID:210933,GenBank:XM_006495818.5,MGI:MGI:2441837;gbkey=mRNA;gene=Adgrb3;product=adhesion G protein-coupled receptor B3%2C transcript variant X6;transcript_id=XM_006495818.5;extra_copy_number=0
CM058241.1	Liftoff	exon	24549378	24549479	.	-	.	ID=exon-XM_006495818.5-8;Parent=rna-XM_006495818.5;Dbxref=GeneID:210933,GenBank:XM_006495818.5,MGI:MGI:2441837;gbkey=mRNA;gene=Adgrb3;product=adhesion G protein-coupled receptor B3%2C transcript variant X6;transcript_id=XM_006495818.5;extra_copy_number=0
CM058241.1	Liftoff	exon	24576336	24576500	.	-	.	ID=exon-XM_006495818.5-7;Parent=rna-XM_006495818.5;Dbxref=GeneID:210933,GenBank:XM_006495818.5,MGI:MGI:2441837;gbkey=mRNA;gene=Adgrb3;product=adhesion G protein-coupled receptor B3%2C transcript variant X6;transcript_id=XM_006495818.5;extra_copy_number=0
CM058241.1	Liftoff	exon	24576941	24577105	.	-	.	ID=exon-XM_006495818.5-6;Parent=rna-XM_006495818.5;Dbxref=GeneID:210933,GenBank:XM_006495818.5,MGI:MGI:2441837;gbkey=mRNA;gene=Adgrb3;product=adhesion G protein-coupled receptor B3%2C transcript variant X6;transcript_id=XM_006495818.5;extra_copy_number=0
CM058241.1	Liftoff	exon	24591884	24592048	.	-	.	ID=exon-XM_006495818.5-5;Parent=rna-XM_006495818.5;Dbxref=GeneID:210933,GenBank:XM_006495818.5,MGI:MGI:2441837;gbkey=mRNA;gene=Adgrb3;product=adhesion G protein-coupled receptor B3%2C transcript variant X6;transcript_id=XM_006495818.5;extra_copy_number=0
CM058241.1	Liftoff	exon	24598145	24598306	.	-	.	ID=exon-XM_006495818.5-4;Parent=rna-XM_006495818.5;Dbxref=GeneID:210933,GenBank:XM_006495818.5,MGI:MGI:2441837;gbkey=mRNA;gene=Adgrb3;product=adhesion G protein-coupled receptor B3%2C transcript variant X6;transcript_id=XM_006495818.5;extra_copy_number=0
CM058241.1	Liftoff	exon	24604225	24604335	.	-	.	ID=exon-XM_006495818.5-3;Parent=rna-XM_006495818.5;Dbxref=GeneID:210933,GenBank:XM_006495818.5,MGI:MGI:2441837;gbkey=mRNA;gene=Adgrb3;product=adhesion G protein-coupled receptor B3%2C transcript variant X6;transcript_id=XM_006495818.5;extra_copy_number=0
CM058241.1	Liftoff	exon	24870419	24871190	.	-	.	ID=exon-XM_006495818.5-2;Parent=rna-XM_006495818.5;Dbxref=GeneID:210933,GenBank:XM_006495818.5,MGI:MGI:2441837;gbkey=mRNA;gene=Adgrb3;product=adhesion G protein-coupled receptor B3%2C transcript variant X6;transcript_id=XM_006495818.5;extra_copy_number=0
CM058241.1	Liftoff	exon	24873877	24873965	.	-	.	ID=exon-XM_006495818.5-1;Parent=rna-XM_006495818.5;Dbxref=GeneID:210933,GenBank:XM_006495818.5,MGI:MGI:2441837;gbkey=mRNA;gene=Adgrb3;product=adhesion G protein-coupled receptor B3%2C transcript variant X6;transcript_id=XM_006495818.5;extra_copy_number=0
CM058241.1	Liftoff	CDS	24112519	24112707	.	-	.	ID=cds-XP_006495881.1;Parent=rna-XM_006495818.5;Dbxref=GeneID:210933,GenBank:XP_006495881.1,MGI:MGI:2441837;Name=XP_006495881.1;gbkey=CDS;gene=Adgrb3;product=adhesion G protein-coupled receptor B3 isoform X5;protein_id=XP_006495881.1;extra_copy_number=0
CM058241.1	Liftoff	CDS	24119036	24119140	.	-	.	ID=cds-XP_006495881.1;Parent=rna-XM_006495818.5;Dbxref=GeneID:210933,GenBank:XP_006495881.1,MGI:MGI:2441837;Name=XP_006495881.1;gbkey=CDS;gene=Adgrb3;product=adhesion G protein-coupled receptor B3 isoform X5;protein_id=XP_006495881.1;extra_copy_number=0
CM058241.1	Liftoff	CDS	24128597	24128632	.	-	.	ID=cds-XP_006495881.1;Parent=rna-XM_006495818.5;Dbxref=GeneID:210933,GenBank:XP_006495881.1,MGI:MGI:2441837;Name=XP_006495881.1;gbkey=CDS;gene=Adgrb3;product=adhesion G protein-coupled receptor B3 isoform X5;protein_id=XP_006495881.1;extra_copy_number=0
CM058241.1	Liftoff	CDS	24138117	24138760	.	-	.	ID=cds-XP_006495881.1;Parent=rna-XM_006495818.5;Dbxref=GeneID:210933,GenBank:XP_006495881.1,MGI:MGI:2441837;Name=XP_006495881.1;gbkey=CDS;gene=Adgrb3;product=adhesion G protein-coupled receptor B3 isoform X5;protein_id=XP_006495881.1;extra_copy_number=0
CM058241.1	Liftoff	CDS	24143228	24143267	.	-	.	ID=cds-XP_006495881.1;Parent=rna-XM_006495818.5;Dbxref=GeneID:210933,GenBank:XP_006495881.1,MGI:MGI:2441837;Name=XP_006495881.1;gbkey=CDS;gene=Adgrb3;product=adhesion G protein-coupled receptor B3 isoform X5;protein_id=XP_006495881.1;extra_copy_number=0
CM058241.1	Liftoff	CDS	24145785	24145880	.	-	.	ID=cds-XP_006495881.1;Parent=rna-XM_006495818.5;Dbxref=GeneID:210933,GenBank:XP_006495881.1,MGI:MGI:2441837;Name=XP_006495881.1;gbkey=CDS;gene=Adgrb3;product=adhesion G protein-coupled receptor B3 isoform X5;protein_id=XP_006495881.1;extra_copy_number=0
CM058241.1	Liftoff	CDS	24156040	24156211	.	-	.	ID=cds-XP_006495881.1;Parent=rna-XM_006495818.5;Dbxref=GeneID:210933,GenBank:XP_006495881.1,MGI:MGI:2441837;Name=XP_006495881.1;gbkey=CDS;gene=Adgrb3;product=adhesion G protein-coupled receptor B3 isoform X5;protein_id=XP_006495881.1;extra_copy_number=0
CM058241.1	Liftoff	CDS	24156525	24156623	.	-	.	ID=cds-XP_006495881.1;Parent=rna-XM_006495818.5;Dbxref=GeneID:210933,GenBank:XP_006495881.1,MGI:MGI:2441837;Name=XP_006495881.1;gbkey=CDS;gene=Adgrb3;product=adhesion G protein-coupled receptor B3 isoform X5;protein_id=XP_006495881.1;extra_copy_number=0
CM058241.1	Liftoff	CDS	24161637	24161722	.	-	.	ID=cds-XP_006495881.1;Parent=rna-XM_006495818.5;Dbxref=GeneID:210933,GenBank:XP_006495881.1,MGI:MGI:2441837;Name=XP_006495881.1;gbkey=CDS;gene=Adgrb3;product=adhesion G protein-coupled receptor B3 isoform X5;protein_id=XP_006495881.1;extra_copy_number=0
CM058241.1	Liftoff	CDS	24170989	24171055	.	-	.	ID=cds-XP_006495881.1;Parent=rna-XM_006495818.5;Dbxref=GeneID:210933,GenBank:XP_006495881.1,MGI:MGI:2441837;Name=XP_006495881.1;gbkey=CDS;gene=Adgrb3;product=adhesion G protein-coupled receptor B3 isoform X5;protein_id=XP_006495881.1;extra_copy_number=0
CM058241.1	Liftoff	CDS	24173167	24173236	.	-	.	ID=cds-XP_006495881.1;Parent=rna-XM_006495818.5;Dbxref=GeneID:210933,GenBank:XP_006495881.1,MGI:MGI:2441837;Name=XP_006495881.1;gbkey=CDS;gene=Adgrb3;product=adhesion G protein-coupled receptor B3 isoform X5;protein_id=XP_006495881.1;extra_copy_number=0
CM058241.1	Liftoff	CDS	24175599	24175749	.	-	.	ID=cds-XP_006495881.1;Parent=rna-XM_006495818.5;Dbxref=GeneID:210933,GenBank:XP_006495881.1,MGI:MGI:2441837;Name=XP_006495881.1;gbkey=CDS;gene=Adgrb3;product=adhesion G protein-coupled receptor B3 isoform X5;protein_id=XP_006495881.1;extra_copy_number=0
CM058241.1	Liftoff	CDS	24266140	24266242	.	-	.	ID=cds-XP_006495881.1;Parent=rna-XM_006495818.5;Dbxref=GeneID:210933,GenBank:XP_006495881.1,MGI:MGI:2441837;Name=XP_006495881.1;gbkey=CDS;gene=Adgrb3;product=adhesion G protein-coupled receptor B3 isoform X5;protein_id=XP_006495881.1;extra_copy_number=0
CM058241.1	Liftoff	CDS	24271102	24271205	.	-	.	ID=cds-XP_006495881.1;Parent=rna-XM_006495818.5;Dbxref=GeneID:210933,GenBank:XP_006495881.1,MGI:MGI:2441837;Name=XP_006495881.1;gbkey=CDS;gene=Adgrb3;product=adhesion G protein-coupled receptor B3 isoform X5;protein_id=XP_006495881.1;extra_copy_number=0
CM058241.1	Liftoff	CDS	24272803	24272929	.	-	.	ID=cds-XP_006495881.1;Parent=rna-XM_006495818.5;Dbxref=GeneID:210933,GenBank:XP_006495881.1,MGI:MGI:2441837;Name=XP_006495881.1;gbkey=CDS;gene=Adgrb3;product=adhesion G protein-coupled receptor B3 isoform X5;protein_id=XP_006495881.1;extra_copy_number=0
CM058241.1	Liftoff	CDS	24440847	24440890	.	-	.	ID=cds-XP_006495881.1;Parent=rna-XM_006495818.5;Dbxref=GeneID:210933,GenBank:XP_006495881.1,MGI:MGI:2441837;Name=XP_006495881.1;gbkey=CDS;gene=Adgrb3;product=adhesion G protein-coupled receptor B3 isoform X5;protein_id=XP_006495881.1;extra_copy_number=0
CM058241.1	Liftoff	CDS	24464973	24465075	.	-	.	ID=cds-XP_006495881.1;Parent=rna-XM_006495818.5;Dbxref=GeneID:210933,GenBank:XP_006495881.1,MGI:MGI:2441837;Name=XP_006495881.1;gbkey=CDS;gene=Adgrb3;product=adhesion G protein-coupled receptor B3 isoform X5;protein_id=XP_006495881.1;extra_copy_number=0
CM058241.1	Liftoff	CDS	24475840	24475915	.	-	.	ID=cds-XP_006495881.1;Parent=rna-XM_006495818.5;Dbxref=GeneID:210933,GenBank:XP_006495881.1,MGI:MGI:2441837;Name=XP_006495881.1;gbkey=CDS;gene=Adgrb3;product=adhesion G protein-coupled receptor B3 isoform X5;protein_id=XP_006495881.1;extra_copy_number=0
CM058241.1	Liftoff	CDS	24476844	24476993	.	-	.	ID=cds-XP_006495881.1;Parent=rna-XM_006495818.5;Dbxref=GeneID:210933,GenBank:XP_006495881.1,MGI:MGI:2441837;Name=XP_006495881.1;gbkey=CDS;gene=Adgrb3;product=adhesion G protein-coupled receptor B3 isoform X5;protein_id=XP_006495881.1;extra_copy_number=0
CM058241.1	Liftoff	CDS	24501446	24501554	.	-	.	ID=cds-XP_006495881.1;Parent=rna-XM_006495818.5;Dbxref=GeneID:210933,GenBank:XP_006495881.1,MGI:MGI:2441837;Name=XP_006495881.1;gbkey=CDS;gene=Adgrb3;product=adhesion G protein-coupled receptor B3 isoform X5;protein_id=XP_006495881.1;extra_copy_number=0
CM058241.1	Liftoff	CDS	24505197	24505265	.	-	.	ID=cds-XP_006495881.1;Parent=rna-XM_006495818.5;Dbxref=GeneID:210933,GenBank:XP_006495881.1,MGI:MGI:2441837;Name=XP_006495881.1;gbkey=CDS;gene=Adgrb3;product=adhesion G protein-coupled receptor B3 isoform X5;protein_id=XP_006495881.1;extra_copy_number=0
CM058241.1	Liftoff	CDS	24532390	24532554	.	-	.	ID=cds-XP_006495881.1;Parent=rna-XM_006495818.5;Dbxref=GeneID:210933,GenBank:XP_006495881.1,MGI:MGI:2441837;Name=XP_006495881.1;gbkey=CDS;gene=Adgrb3;product=adhesion G protein-coupled receptor B3 isoform X5;protein_id=XP_006495881.1;extra_copy_number=0
CM058241.1	Liftoff	mRNA	24111901	24870895	.	-	.	ID=rna-XM_017319555.3;Parent=gene-Adgrb3;Dbxref=GeneID:210933,GenBank:XM_017319555.3,MGI:MGI:2441837;Name=XM_017319555.3;gbkey=mRNA;gene=Adgrb3;model_evidence=Supporting evidence includes similarity to: 1 mRNA%2C 60 ESTs%2C 1 Protein%2C 649 long SRA reads%2C and 100%25 coverage of the annotated genomic feature by RNAseq alignments%2C including 17 samples with support for all annotated introns;product=adhesion G protein-coupled receptor B3%2C transcript variant X4;transcript_id=XM_017319555.3;matches_ref_protein=True;valid_ORF=True;extra_copy_number=0
CM058241.1	Liftoff	exon	24111901	24112707	.	-	.	ID=exon-XM_017319555.3-30;Parent=rna-XM_017319555.3;Dbxref=GeneID:210933,GenBank:XM_017319555.3,MGI:MGI:2441837;gbkey=mRNA;gene=Adgrb3;product=adhesion G protein-coupled receptor B3%2C transcript variant X4;transcript_id=XM_017319555.3;extra_copy_number=0
CM058241.1	Liftoff	exon	24119036	24119140	.	-	.	ID=exon-XM_017319555.3-29;Parent=rna-XM_017319555.3;Dbxref=GeneID:210933,GenBank:XM_017319555.3,MGI:MGI:2441837;gbkey=mRNA;gene=Adgrb3;product=adhesion G protein-coupled receptor B3%2C transcript variant X4;transcript_id=XM_017319555.3;extra_copy_number=0
CM058241.1	Liftoff	exon	24128597	24128632	.	-	.	ID=exon-XM_017319555.3-28;Parent=rna-XM_017319555.3;Dbxref=GeneID:210933,GenBank:XM_017319555.3,MGI:MGI:2441837;gbkey=mRNA;gene=Adgrb3;product=adhesion G protein-coupled receptor B3%2C transcript variant X4;transcript_id=XM_017319555.3;extra_copy_number=0
CM058241.1	Liftoff	exon	24138117	24138760	.	-	.	ID=exon-XM_017319555.3-27;Parent=rna-XM_017319555.3;Dbxref=GeneID:210933,GenBank:XM_017319555.3,MGI:MGI:2441837;gbkey=mRNA;gene=Adgrb3;product=adhesion G protein-coupled receptor B3%2C transcript variant X4;transcript_id=XM_017319555.3;extra_copy_number=0
CM058241.1	Liftoff	exon	24143228	24143267	.	-	.	ID=exon-XM_017319555.3-26;Parent=rna-XM_017319555.3;Dbxref=GeneID:210933,GenBank:XM_017319555.3,MGI:MGI:2441837;gbkey=mRNA;gene=Adgrb3;product=adhesion G protein-coupled receptor B3%2C transcript variant X4;transcript_id=XM_017319555.3;extra_copy_number=0
CM058241.1	Liftoff	exon	24145785	24145880	.	-	.	ID=exon-XM_017319555.3-25;Parent=rna-XM_017319555.3;Dbxref=GeneID:210933,GenBank:XM_017319555.3,MGI:MGI:2441837;gbkey=mRNA;gene=Adgrb3;product=adhesion G protein-coupled receptor B3%2C transcript variant X4;transcript_id=XM_017319555.3;extra_copy_number=0
CM058241.1	Liftoff	exon	24156040	24156211	.	-	.	ID=exon-XM_017319555.3-24;Parent=rna-XM_017319555.3;Dbxref=GeneID:210933,GenBank:XM_017319555.3,MGI:MGI:2441837;gbkey=mRNA;gene=Adgrb3;product=adhesion G protein-coupled receptor B3%2C transcript variant X4;transcript_id=XM_017319555.3;extra_copy_number=0
CM058241.1	Liftoff	exon	24156525	24156623	.	-	.	ID=exon-XM_017319555.3-23;Parent=rna-XM_017319555.3;Dbxref=GeneID:210933,GenBank:XM_017319555.3,MGI:MGI:2441837;gbkey=mRNA;gene=Adgrb3;product=adhesion G protein-coupled receptor B3%2C transcript variant X4;transcript_id=XM_017319555.3;extra_copy_number=0
CM058241.1	Liftoff	exon	24161637	24161722	.	-	.	ID=exon-XM_017319555.3-22;Parent=rna-XM_017319555.3;Dbxref=GeneID:210933,GenBank:XM_017319555.3,MGI:MGI:2441837;gbkey=mRNA;gene=Adgrb3;product=adhesion G protein-coupled receptor B3%2C transcript variant X4;transcript_id=XM_017319555.3;extra_copy_number=0
CM058241.1	Liftoff	exon	24170989	24171055	.	-	.	ID=exon-XM_017319555.3-21;Parent=rna-XM_017319555.3;Dbxref=GeneID:210933,GenBank:XM_017319555.3,MGI:MGI:2441837;gbkey=mRNA;gene=Adgrb3;product=adhesion G protein-coupled receptor B3%2C transcript variant X4;transcript_id=XM_017319555.3;extra_copy_number=0
CM058241.1	Liftoff	exon	24173167	24173236	.	-	.	ID=exon-XM_017319555.3-20;Parent=rna-XM_017319555.3;Dbxref=GeneID:210933,GenBank:XM_017319555.3,MGI:MGI:2441837;gbkey=mRNA;gene=Adgrb3;product=adhesion G protein-coupled receptor B3%2C transcript variant X4;transcript_id=XM_017319555.3;extra_copy_number=0
CM058241.1	Liftoff	exon	24175599	24175749	.	-	.	ID=exon-XM_017319555.3-19;Parent=rna-XM_017319555.3;Dbxref=GeneID:210933,GenBank:XM_017319555.3,MGI:MGI:2441837;gbkey=mRNA;gene=Adgrb3;product=adhesion G protein-coupled receptor B3%2C transcript variant X4;transcript_id=XM_017319555.3;extra_copy_number=0
CM058241.1	Liftoff	exon	24266140	24266242	.	-	.	ID=exon-XM_017319555.3-18;Parent=rna-XM_017319555.3;Dbxref=GeneID:210933,GenBank:XM_017319555.3,MGI:MGI:2441837;gbkey=mRNA;gene=Adgrb3;product=adhesion G protein-coupled receptor B3%2C transcript variant X4;transcript_id=XM_017319555.3;extra_copy_number=0
CM058241.1	Liftoff	exon	24271102	24271205	.	-	.	ID=exon-XM_017319555.3-17;Parent=rna-XM_017319555.3;Dbxref=GeneID:210933,GenBank:XM_017319555.3,MGI:MGI:2441837;gbkey=mRNA;gene=Adgrb3;product=adhesion G protein-coupled receptor B3%2C transcript variant X4;transcript_id=XM_017319555.3;extra_copy_number=0
CM058241.1	Liftoff	exon	24272803	24272929	.	-	.	ID=exon-XM_017319555.3-16;Parent=rna-XM_017319555.3;Dbxref=GeneID:210933,GenBank:XM_017319555.3,MGI:MGI:2441837;gbkey=mRNA;gene=Adgrb3;product=adhesion G protein-coupled receptor B3%2C transcript variant X4;transcript_id=XM_017319555.3;extra_copy_number=0
CM058241.1	Liftoff	exon	24440847	24440890	.	-	.	ID=exon-XM_017319555.3-15;Parent=rna-XM_017319555.3;Dbxref=GeneID:210933,GenBank:XM_017319555.3,MGI:MGI:2441837;gbkey=mRNA;gene=Adgrb3;product=adhesion G protein-coupled receptor B3%2C transcript variant X4;transcript_id=XM_017319555.3;extra_copy_number=0
CM058241.1	Liftoff	exon	24464973	24465075	.	-	.	ID=exon-XM_017319555.3-14;Parent=rna-XM_017319555.3;Dbxref=GeneID:210933,GenBank:XM_017319555.3,MGI:MGI:2441837;gbkey=mRNA;gene=Adgrb3;product=adhesion G protein-coupled receptor B3%2C transcript variant X4;transcript_id=XM_017319555.3;extra_copy_number=0
CM058241.1	Liftoff	exon	24475840	24475915	.	-	.	ID=exon-XM_017319555.3-13;Parent=rna-XM_017319555.3;Dbxref=GeneID:210933,GenBank:XM_017319555.3,MGI:MGI:2441837;gbkey=mRNA;gene=Adgrb3;product=adhesion G protein-coupled receptor B3%2C transcript variant X4;transcript_id=XM_017319555.3;extra_copy_number=0
CM058241.1	Liftoff	exon	24476844	24476993	.	-	.	ID=exon-XM_017319555.3-12;Parent=rna-XM_017319555.3;Dbxref=GeneID:210933,GenBank:XM_017319555.3,MGI:MGI:2441837;gbkey=mRNA;gene=Adgrb3;product=adhesion G protein-coupled receptor B3%2C transcript variant X4;transcript_id=XM_017319555.3;extra_copy_number=0
CM058241.1	Liftoff	exon	24501446	24501554	.	-	.	ID=exon-XM_017319555.3-11;Parent=rna-XM_017319555.3;Dbxref=GeneID:210933,GenBank:XM_017319555.3,MGI:MGI:2441837;gbkey=mRNA;gene=Adgrb3;product=adhesion G protein-coupled receptor B3%2C transcript variant X4;transcript_id=XM_017319555.3;extra_copy_number=0
CM058241.1	Liftoff	exon	24505197	24505265	.	-	.	ID=exon-XM_017319555.3-10;Parent=rna-XM_017319555.3;Dbxref=GeneID:210933,GenBank:XM_017319555.3,MGI:MGI:2441837;gbkey=mRNA;gene=Adgrb3;product=adhesion G protein-coupled receptor B3%2C transcript variant X4;transcript_id=XM_017319555.3;extra_copy_number=0
CM058241.1	Liftoff	exon	24532390	24532584	.	-	.	ID=exon-XM_017319555.3-9;Parent=rna-XM_017319555.3;Dbxref=GeneID:210933,GenBank:XM_017319555.3,MGI:MGI:2441837;gbkey=mRNA;gene=Adgrb3;product=adhesion G protein-coupled receptor B3%2C transcript variant X4;transcript_id=XM_017319555.3;extra_copy_number=0
CM058241.1	Liftoff	exon	24548898	24549004	.	-	.	ID=exon-XM_017319555.3-8;Parent=rna-XM_017319555.3;Dbxref=GeneID:210933,GenBank:XM_017319555.3,MGI:MGI:2441837;gbkey=mRNA;gene=Adgrb3;product=adhesion G protein-coupled receptor B3%2C transcript variant X4;transcript_id=XM_017319555.3;extra_copy_number=0
CM058241.1	Liftoff	exon	24549378	24549479	.	-	.	ID=exon-XM_017319555.3-7;Parent=rna-XM_017319555.3;Dbxref=GeneID:210933,GenBank:XM_017319555.3,MGI:MGI:2441837;gbkey=mRNA;gene=Adgrb3;product=adhesion G protein-coupled receptor B3%2C transcript variant X4;transcript_id=XM_017319555.3;extra_copy_number=0
CM058241.1	Liftoff	exon	24576336	24576500	.	-	.	ID=exon-XM_017319555.3-6;Parent=rna-XM_017319555.3;Dbxref=GeneID:210933,GenBank:XM_017319555.3,MGI:MGI:2441837;gbkey=mRNA;gene=Adgrb3;product=adhesion G protein-coupled receptor B3%2C transcript variant X4;transcript_id=XM_017319555.3;extra_copy_number=0
CM058241.1	Liftoff	exon	24576941	24577105	.	-	.	ID=exon-XM_017319555.3-5;Parent=rna-XM_017319555.3;Dbxref=GeneID:210933,GenBank:XM_017319555.3,MGI:MGI:2441837;gbkey=mRNA;gene=Adgrb3;product=adhesion G protein-coupled receptor B3%2C transcript variant X4;transcript_id=XM_017319555.3;extra_copy_number=0
CM058241.1	Liftoff	exon	24591884	24592048	.	-	.	ID=exon-XM_017319555.3-4;Parent=rna-XM_017319555.3;Dbxref=GeneID:210933,GenBank:XM_017319555.3,MGI:MGI:2441837;gbkey=mRNA;gene=Adgrb3;product=adhesion G protein-coupled receptor B3%2C transcript variant X4;transcript_id=XM_017319555.3;extra_copy_number=0
CM058241.1	Liftoff	exon	24598239	24598306	.	-	.	ID=exon-XM_017319555.3-3;Parent=rna-XM_017319555.3;Dbxref=GeneID:210933,GenBank:XM_017319555.3,MGI:MGI:2441837;gbkey=mRNA;gene=Adgrb3;product=adhesion G protein-coupled receptor B3%2C transcript variant X4;transcript_id=XM_017319555.3;extra_copy_number=0
CM058241.1	Liftoff	exon	24604225	24604335	.	-	.	ID=exon-XM_017319555.3-2;Parent=rna-XM_017319555.3;Dbxref=GeneID:210933,GenBank:XM_017319555.3,MGI:MGI:2441837;gbkey=mRNA;gene=Adgrb3;product=adhesion G protein-coupled receptor B3%2C transcript variant X4;transcript_id=XM_017319555.3;extra_copy_number=0
CM058241.1	Liftoff	exon	24870419	24870895	.	-	.	ID=exon-XM_017319555.3-1;Parent=rna-XM_017319555.3;Dbxref=GeneID:210933,GenBank:XM_017319555.3,MGI:MGI:2441837;gbkey=mRNA;gene=Adgrb3;product=adhesion G protein-coupled receptor B3%2C transcript variant X4;transcript_id=XM_017319555.3;extra_copy_number=0
CM058241.1	Liftoff	CDS	24112519	24112707	.	-	.	ID=cds-XP_017175044.1;Parent=rna-XM_017319555.3;Dbxref=GeneID:210933,GenBank:XP_017175044.1,MGI:MGI:2441837;Name=XP_017175044.1;gbkey=CDS;gene=Adgrb3;product=adhesion G protein-coupled receptor B3 isoform X4;protein_id=XP_017175044.1;extra_copy_number=0
CM058241.1	Liftoff	CDS	24119036	24119140	.	-	.	ID=cds-XP_017175044.1;Parent=rna-XM_017319555.3;Dbxref=GeneID:210933,GenBank:XP_017175044.1,MGI:MGI:2441837;Name=XP_017175044.1;gbkey=CDS;gene=Adgrb3;product=adhesion G protein-coupled receptor B3 isoform X4;protein_id=XP_017175044.1;extra_copy_number=0
CM058241.1	Liftoff	CDS	24128597	24128632	.	-	.	ID=cds-XP_017175044.1;Parent=rna-XM_017319555.3;Dbxref=GeneID:210933,GenBank:XP_017175044.1,MGI:MGI:2441837;Name=XP_017175044.1;gbkey=CDS;gene=Adgrb3;product=adhesion G protein-coupled receptor B3 isoform X4;protein_id=XP_017175044.1;extra_copy_number=0
CM058241.1	Liftoff	CDS	24138117	24138760	.	-	.	ID=cds-XP_017175044.1;Parent=rna-XM_017319555.3;Dbxref=GeneID:210933,GenBank:XP_017175044.1,MGI:MGI:2441837;Name=XP_017175044.1;gbkey=CDS;gene=Adgrb3;product=adhesion G protein-coupled receptor B3 isoform X4;protein_id=XP_017175044.1;extra_copy_number=0
CM058241.1	Liftoff	CDS	24143228	24143267	.	-	.	ID=cds-XP_017175044.1;Parent=rna-XM_017319555.3;Dbxref=GeneID:210933,GenBank:XP_017175044.1,MGI:MGI:2441837;Name=XP_017175044.1;gbkey=CDS;gene=Adgrb3;product=adhesion G protein-coupled receptor B3 isoform X4;protein_id=XP_017175044.1;extra_copy_number=0
CM058241.1	Liftoff	CDS	24145785	24145880	.	-	.	ID=cds-XP_017175044.1;Parent=rna-XM_017319555.3;Dbxref=GeneID:210933,GenBank:XP_017175044.1,MGI:MGI:2441837;Name=XP_017175044.1;gbkey=CDS;gene=Adgrb3;product=adhesion G protein-coupled receptor B3 isoform X4;protein_id=XP_017175044.1;extra_copy_number=0
CM058241.1	Liftoff	CDS	24156040	24156211	.	-	.	ID=cds-XP_017175044.1;Parent=rna-XM_017319555.3;Dbxref=GeneID:210933,GenBank:XP_017175044.1,MGI:MGI:2441837;Name=XP_017175044.1;gbkey=CDS;gene=Adgrb3;product=adhesion G protein-coupled receptor B3 isoform X4;protein_id=XP_017175044.1;extra_copy_number=0
CM058241.1	Liftoff	CDS	24156525	24156623	.	-	.	ID=cds-XP_017175044.1;Parent=rna-XM_017319555.3;Dbxref=GeneID:210933,GenBank:XP_017175044.1,MGI:MGI:2441837;Name=XP_017175044.1;gbkey=CDS;gene=Adgrb3;product=adhesion G protein-coupled receptor B3 isoform X4;protein_id=XP_017175044.1;extra_copy_number=0
CM058241.1	Liftoff	CDS	24161637	24161722	.	-	.	ID=cds-XP_017175044.1;Parent=rna-XM_017319555.3;Dbxref=GeneID:210933,GenBank:XP_017175044.1,MGI:MGI:2441837;Name=XP_017175044.1;gbkey=CDS;gene=Adgrb3;product=adhesion G protein-coupled receptor B3 isoform X4;protein_id=XP_017175044.1;extra_copy_number=0
CM058241.1	Liftoff	CDS	24170989	24171055	.	-	.	ID=cds-XP_017175044.1;Parent=rna-XM_017319555.3;Dbxref=GeneID:210933,GenBank:XP_017175044.1,MGI:MGI:2441837;Name=XP_017175044.1;gbkey=CDS;gene=Adgrb3;product=adhesion G protein-coupled receptor B3 isoform X4;protein_id=XP_017175044.1;extra_copy_number=0
CM058241.1	Liftoff	CDS	24173167	24173236	.	-	.	ID=cds-XP_017175044.1;Parent=rna-XM_017319555.3;Dbxref=GeneID:210933,GenBank:XP_017175044.1,MGI:MGI:2441837;Name=XP_017175044.1;gbkey=CDS;gene=Adgrb3;product=adhesion G protein-coupled receptor B3 isoform X4;protein_id=XP_017175044.1;extra_copy_number=0
CM058241.1	Liftoff	CDS	24175599	24175749	.	-	.	ID=cds-XP_017175044.1;Parent=rna-XM_017319555.3;Dbxref=GeneID:210933,GenBank:XP_017175044.1,MGI:MGI:2441837;Name=XP_017175044.1;gbkey=CDS;gene=Adgrb3;product=adhesion G protein-coupled receptor B3 isoform X4;protein_id=XP_017175044.1;extra_copy_number=0
CM058241.1	Liftoff	CDS	24266140	24266242	.	-	.	ID=cds-XP_017175044.1;Parent=rna-XM_017319555.3;Dbxref=GeneID:210933,GenBank:XP_017175044.1,MGI:MGI:2441837;Name=XP_017175044.1;gbkey=CDS;gene=Adgrb3;product=adhesion G protein-coupled receptor B3 isoform X4;protein_id=XP_017175044.1;extra_copy_number=0
CM058241.1	Liftoff	CDS	24271102	24271205	.	-	.	ID=cds-XP_017175044.1;Parent=rna-XM_017319555.3;Dbxref=GeneID:210933,GenBank:XP_017175044.1,MGI:MGI:2441837;Name=XP_017175044.1;gbkey=CDS;gene=Adgrb3;product=adhesion G protein-coupled receptor B3 isoform X4;protein_id=XP_017175044.1;extra_copy_number=0
CM058241.1	Liftoff	CDS	24272803	24272929	.	-	.	ID=cds-XP_017175044.1;Parent=rna-XM_017319555.3;Dbxref=GeneID:210933,GenBank:XP_017175044.1,MGI:MGI:2441837;Name=XP_017175044.1;gbkey=CDS;gene=Adgrb3;product=adhesion G protein-coupled receptor B3 isoform X4;protein_id=XP_017175044.1;extra_copy_number=0
CM058241.1	Liftoff	CDS	24440847	24440890	.	-	.	ID=cds-XP_017175044.1;Parent=rna-XM_017319555.3;Dbxref=GeneID:210933,GenBank:XP_017175044.1,MGI:MGI:2441837;Name=XP_017175044.1;gbkey=CDS;gene=Adgrb3;product=adhesion G protein-coupled receptor B3 isoform X4;protein_id=XP_017175044.1;extra_copy_number=0
CM058241.1	Liftoff	CDS	24464973	24465075	.	-	.	ID=cds-XP_017175044.1;Parent=rna-XM_017319555.3;Dbxref=GeneID:210933,GenBank:XP_017175044.1,MGI:MGI:2441837;Name=XP_017175044.1;gbkey=CDS;gene=Adgrb3;product=adhesion G protein-coupled receptor B3 isoform X4;protein_id=XP_017175044.1;extra_copy_number=0
CM058241.1	Liftoff	CDS	24475840	24475915	.	-	.	ID=cds-XP_017175044.1;Parent=rna-XM_017319555.3;Dbxref=GeneID:210933,GenBank:XP_017175044.1,MGI:MGI:2441837;Name=XP_017175044.1;gbkey=CDS;gene=Adgrb3;product=adhesion G protein-coupled receptor B3 isoform X4;protein_id=XP_017175044.1;extra_copy_number=0
CM058241.1	Liftoff	CDS	24476844	24476993	.	-	.	ID=cds-XP_017175044.1;Parent=rna-XM_017319555.3;Dbxref=GeneID:210933,GenBank:XP_017175044.1,MGI:MGI:2441837;Name=XP_017175044.1;gbkey=CDS;gene=Adgrb3;product=adhesion G protein-coupled receptor B3 isoform X4;protein_id=XP_017175044.1;extra_copy_number=0
CM058241.1	Liftoff	CDS	24501446	24501554	.	-	.	ID=cds-XP_017175044.1;Parent=rna-XM_017319555.3;Dbxref=GeneID:210933,GenBank:XP_017175044.1,MGI:MGI:2441837;Name=XP_017175044.1;gbkey=CDS;gene=Adgrb3;product=adhesion G protein-coupled receptor B3 isoform X4;protein_id=XP_017175044.1;extra_copy_number=0
CM058241.1	Liftoff	CDS	24505197	24505265	.	-	.	ID=cds-XP_017175044.1;Parent=rna-XM_017319555.3;Dbxref=GeneID:210933,GenBank:XP_017175044.1,MGI:MGI:2441837;Name=XP_017175044.1;gbkey=CDS;gene=Adgrb3;product=adhesion G protein-coupled receptor B3 isoform X4;protein_id=XP_017175044.1;extra_copy_number=0
CM058241.1	Liftoff	CDS	24532390	24532584	.	-	.	ID=cds-XP_017175044.1;Parent=rna-XM_017319555.3;Dbxref=GeneID:210933,GenBank:XP_017175044.1,MGI:MGI:2441837;Name=XP_017175044.1;gbkey=CDS;gene=Adgrb3;product=adhesion G protein-coupled receptor B3 isoform X4;protein_id=XP_017175044.1;extra_copy_number=0
CM058241.1	Liftoff	CDS	24548898	24549004	.	-	.	ID=cds-XP_017175044.1;Parent=rna-XM_017319555.3;Dbxref=GeneID:210933,GenBank:XP_017175044.1,MGI:MGI:2441837;Name=XP_017175044.1;gbkey=CDS;gene=Adgrb3;product=adhesion G protein-coupled receptor B3 isoform X4;protein_id=XP_017175044.1;extra_copy_number=0
CM058241.1	Liftoff	CDS	24549378	24549479	.	-	.	ID=cds-XP_017175044.1;Parent=rna-XM_017319555.3;Dbxref=GeneID:210933,GenBank:XP_017175044.1,MGI:MGI:2441837;Name=XP_017175044.1;gbkey=CDS;gene=Adgrb3;product=adhesion G protein-coupled receptor B3 isoform X4;protein_id=XP_017175044.1;extra_copy_number=0
CM058241.1	Liftoff	CDS	24576336	24576500	.	-	.	ID=cds-XP_017175044.1;Parent=rna-XM_017319555.3;Dbxref=GeneID:210933,GenBank:XP_017175044.1,MGI:MGI:2441837;Name=XP_017175044.1;gbkey=CDS;gene=Adgrb3;product=adhesion G protein-coupled receptor B3 isoform X4;protein_id=XP_017175044.1;extra_copy_number=0
CM058241.1	Liftoff	CDS	24576941	24577105	.	-	.	ID=cds-XP_017175044.1;Parent=rna-XM_017319555.3;Dbxref=GeneID:210933,GenBank:XP_017175044.1,MGI:MGI:2441837;Name=XP_017175044.1;gbkey=CDS;gene=Adgrb3;product=adhesion G protein-coupled receptor B3 isoform X4;protein_id=XP_017175044.1;extra_copy_number=0
CM058241.1	Liftoff	CDS	24591884	24592048	.	-	.	ID=cds-XP_017175044.1;Parent=rna-XM_017319555.3;Dbxref=GeneID:210933,GenBank:XP_017175044.1,MGI:MGI:2441837;Name=XP_017175044.1;gbkey=CDS;gene=Adgrb3;product=adhesion G protein-coupled receptor B3 isoform X4;protein_id=XP_017175044.1;extra_copy_number=0
CM058241.1	Liftoff	CDS	24598239	24598269	.	-	.	ID=cds-XP_017175044.1;Parent=rna-XM_017319555.3;Dbxref=GeneID:210933,GenBank:XP_017175044.1,MGI:MGI:2441837;Name=XP_017175044.1;gbkey=CDS;gene=Adgrb3;product=adhesion G protein-coupled receptor B3 isoform X4;protein_id=XP_017175044.1;extra_copy_number=0
CM058241.1	Liftoff	mRNA	24111901	24874672	.	-	.	ID=rna-XM_036163213.1;Parent=gene-Adgrb3;Dbxref=GeneID:210933,GenBank:XM_036163213.1,MGI:MGI:2441837;Name=XM_036163213.1;gbkey=mRNA;gene=Adgrb3;model_evidence=Supporting evidence includes similarity to: 3 mRNAs%2C 56 ESTs%2C 3 Proteins%2C 861 long SRA reads%2C and 99%25 coverage of the annotated genomic feature by RNAseq alignments%2C including 15 samples with support for all annotated introns;product=adhesion G protein-coupled receptor B3%2C transcript variant X1;transcript_id=XM_036163213.1;matches_ref_protein=True;valid_ORF=True;extra_copy_number=0
CM058241.1	Liftoff	exon	24111901	24112707	.	-	.	ID=exon-XM_036163213.1-30;Parent=rna-XM_036163213.1;Dbxref=GeneID:210933,GenBank:XM_036163213.1,MGI:MGI:2441837;gbkey=mRNA;gene=Adgrb3;product=adhesion G protein-coupled receptor B3%2C transcript variant X1;transcript_id=XM_036163213.1;extra_copy_number=0
CM058241.1	Liftoff	exon	24119036	24119140	.	-	.	ID=exon-XM_036163213.1-29;Parent=rna-XM_036163213.1;Dbxref=GeneID:210933,GenBank:XM_036163213.1,MGI:MGI:2441837;gbkey=mRNA;gene=Adgrb3;product=adhesion G protein-coupled receptor B3%2C transcript variant X1;transcript_id=XM_036163213.1;extra_copy_number=0
CM058241.1	Liftoff	exon	24128597	24128632	.	-	.	ID=exon-XM_036163213.1-28;Parent=rna-XM_036163213.1;Dbxref=GeneID:210933,GenBank:XM_036163213.1,MGI:MGI:2441837;gbkey=mRNA;gene=Adgrb3;product=adhesion G protein-coupled receptor B3%2C transcript variant X1;transcript_id=XM_036163213.1;extra_copy_number=0
CM058241.1	Liftoff	exon	24138117	24138760	.	-	.	ID=exon-XM_036163213.1-27;Parent=rna-XM_036163213.1;Dbxref=GeneID:210933,GenBank:XM_036163213.1,MGI:MGI:2441837;gbkey=mRNA;gene=Adgrb3;product=adhesion G protein-coupled receptor B3%2C transcript variant X1;transcript_id=XM_036163213.1;extra_copy_number=0
CM058241.1	Liftoff	exon	24143228	24143267	.	-	.	ID=exon-XM_036163213.1-26;Parent=rna-XM_036163213.1;Dbxref=GeneID:210933,GenBank:XM_036163213.1,MGI:MGI:2441837;gbkey=mRNA;gene=Adgrb3;product=adhesion G protein-coupled receptor B3%2C transcript variant X1;transcript_id=XM_036163213.1;extra_copy_number=0
CM058241.1	Liftoff	exon	24145785	24145880	.	-	.	ID=exon-XM_036163213.1-25;Parent=rna-XM_036163213.1;Dbxref=GeneID:210933,GenBank:XM_036163213.1,MGI:MGI:2441837;gbkey=mRNA;gene=Adgrb3;product=adhesion G protein-coupled receptor B3%2C transcript variant X1;transcript_id=XM_036163213.1;extra_copy_number=0
CM058241.1	Liftoff	exon	24156040	24156211	.	-	.	ID=exon-XM_036163213.1-24;Parent=rna-XM_036163213.1;Dbxref=GeneID:210933,GenBank:XM_036163213.1,MGI:MGI:2441837;gbkey=mRNA;gene=Adgrb3;product=adhesion G protein-coupled receptor B3%2C transcript variant X1;transcript_id=XM_036163213.1;extra_copy_number=0
CM058241.1	Liftoff	exon	24161637	24161722	.	-	.	ID=exon-XM_036163213.1-23;Parent=rna-XM_036163213.1;Dbxref=GeneID:210933,GenBank:XM_036163213.1,MGI:MGI:2441837;gbkey=mRNA;gene=Adgrb3;product=adhesion G protein-coupled receptor B3%2C transcript variant X1;transcript_id=XM_036163213.1;extra_copy_number=0
CM058241.1	Liftoff	exon	24170989	24171055	.	-	.	ID=exon-XM_036163213.1-22;Parent=rna-XM_036163213.1;Dbxref=GeneID:210933,GenBank:XM_036163213.1,MGI:MGI:2441837;gbkey=mRNA;gene=Adgrb3;product=adhesion G protein-coupled receptor B3%2C transcript variant X1;transcript_id=XM_036163213.1;extra_copy_number=0
CM058241.1	Liftoff	exon	24173167	24173236	.	-	.	ID=exon-XM_036163213.1-21;Parent=rna-XM_036163213.1;Dbxref=GeneID:210933,GenBank:XM_036163213.1,MGI:MGI:2441837;gbkey=mRNA;gene=Adgrb3;product=adhesion G protein-coupled receptor B3%2C transcript variant X1;transcript_id=XM_036163213.1;extra_copy_number=0
CM058241.1	Liftoff	exon	24175599	24175749	.	-	.	ID=exon-XM_036163213.1-20;Parent=rna-XM_036163213.1;Dbxref=GeneID:210933,GenBank:XM_036163213.1,MGI:MGI:2441837;gbkey=mRNA;gene=Adgrb3;product=adhesion G protein-coupled receptor B3%2C transcript variant X1;transcript_id=XM_036163213.1;extra_copy_number=0
CM058241.1	Liftoff	exon	24266140	24266242	.	-	.	ID=exon-XM_036163213.1-19;Parent=rna-XM_036163213.1;Dbxref=GeneID:210933,GenBank:XM_036163213.1,MGI:MGI:2441837;gbkey=mRNA;gene=Adgrb3;product=adhesion G protein-coupled receptor B3%2C transcript variant X1;transcript_id=XM_036163213.1;extra_copy_number=0
CM058241.1	Liftoff	exon	24271102	24271205	.	-	.	ID=exon-XM_036163213.1-18;Parent=rna-XM_036163213.1;Dbxref=GeneID:210933,GenBank:XM_036163213.1,MGI:MGI:2441837;gbkey=mRNA;gene=Adgrb3;product=adhesion G protein-coupled receptor B3%2C transcript variant X1;transcript_id=XM_036163213.1;extra_copy_number=0
CM058241.1	Liftoff	exon	24272803	24272929	.	-	.	ID=exon-XM_036163213.1-17;Parent=rna-XM_036163213.1;Dbxref=GeneID:210933,GenBank:XM_036163213.1,MGI:MGI:2441837;gbkey=mRNA;gene=Adgrb3;product=adhesion G protein-coupled receptor B3%2C transcript variant X1;transcript_id=XM_036163213.1;extra_copy_number=0
CM058241.1	Liftoff	exon	24440847	24440890	.	-	.	ID=exon-XM_036163213.1-16;Parent=rna-XM_036163213.1;Dbxref=GeneID:210933,GenBank:XM_036163213.1,MGI:MGI:2441837;gbkey=mRNA;gene=Adgrb3;product=adhesion G protein-coupled receptor B3%2C transcript variant X1;transcript_id=XM_036163213.1;extra_copy_number=0
CM058241.1	Liftoff	exon	24464973	24465075	.	-	.	ID=exon-XM_036163213.1-15;Parent=rna-XM_036163213.1;Dbxref=GeneID:210933,GenBank:XM_036163213.1,MGI:MGI:2441837;gbkey=mRNA;gene=Adgrb3;product=adhesion G protein-coupled receptor B3%2C transcript variant X1;transcript_id=XM_036163213.1;extra_copy_number=0
CM058241.1	Liftoff	exon	24475840	24475915	.	-	.	ID=exon-XM_036163213.1-14;Parent=rna-XM_036163213.1;Dbxref=GeneID:210933,GenBank:XM_036163213.1,MGI:MGI:2441837;gbkey=mRNA;gene=Adgrb3;product=adhesion G protein-coupled receptor B3%2C transcript variant X1;transcript_id=XM_036163213.1;extra_copy_number=0
CM058241.1	Liftoff	exon	24476844	24476993	.	-	.	ID=exon-XM_036163213.1-13;Parent=rna-XM_036163213.1;Dbxref=GeneID:210933,GenBank:XM_036163213.1,MGI:MGI:2441837;gbkey=mRNA;gene=Adgrb3;product=adhesion G protein-coupled receptor B3%2C transcript variant X1;transcript_id=XM_036163213.1;extra_copy_number=0
CM058241.1	Liftoff	exon	24501446	24501554	.	-	.	ID=exon-XM_036163213.1-12;Parent=rna-XM_036163213.1;Dbxref=GeneID:210933,GenBank:XM_036163213.1,MGI:MGI:2441837;gbkey=mRNA;gene=Adgrb3;product=adhesion G protein-coupled receptor B3%2C transcript variant X1;transcript_id=XM_036163213.1;extra_copy_number=0
CM058241.1	Liftoff	exon	24505197	24505265	.	-	.	ID=exon-XM_036163213.1-11;Parent=rna-XM_036163213.1;Dbxref=GeneID:210933,GenBank:XM_036163213.1,MGI:MGI:2441837;gbkey=mRNA;gene=Adgrb3;product=adhesion G protein-coupled receptor B3%2C transcript variant X1;transcript_id=XM_036163213.1;extra_copy_number=0
CM058241.1	Liftoff	exon	24532390	24532584	.	-	.	ID=exon-XM_036163213.1-10;Parent=rna-XM_036163213.1;Dbxref=GeneID:210933,GenBank:XM_036163213.1,MGI:MGI:2441837;gbkey=mRNA;gene=Adgrb3;product=adhesion G protein-coupled receptor B3%2C transcript variant X1;transcript_id=XM_036163213.1;extra_copy_number=0
CM058241.1	Liftoff	exon	24548898	24549004	.	-	.	ID=exon-XM_036163213.1-9;Parent=rna-XM_036163213.1;Dbxref=GeneID:210933,GenBank:XM_036163213.1,MGI:MGI:2441837;gbkey=mRNA;gene=Adgrb3;product=adhesion G protein-coupled receptor B3%2C transcript variant X1;transcript_id=XM_036163213.1;extra_copy_number=0
CM058241.1	Liftoff	exon	24549378	24549479	.	-	.	ID=exon-XM_036163213.1-8;Parent=rna-XM_036163213.1;Dbxref=GeneID:210933,GenBank:XM_036163213.1,MGI:MGI:2441837;gbkey=mRNA;gene=Adgrb3;product=adhesion G protein-coupled receptor B3%2C transcript variant X1;transcript_id=XM_036163213.1;extra_copy_number=0
CM058241.1	Liftoff	exon	24576336	24576500	.	-	.	ID=exon-XM_036163213.1-7;Parent=rna-XM_036163213.1;Dbxref=GeneID:210933,GenBank:XM_036163213.1,MGI:MGI:2441837;gbkey=mRNA;gene=Adgrb3;product=adhesion G protein-coupled receptor B3%2C transcript variant X1;transcript_id=XM_036163213.1;extra_copy_number=0
CM058241.1	Liftoff	exon	24576941	24577105	.	-	.	ID=exon-XM_036163213.1-6;Parent=rna-XM_036163213.1;Dbxref=GeneID:210933,GenBank:XM_036163213.1,MGI:MGI:2441837;gbkey=mRNA;gene=Adgrb3;product=adhesion G protein-coupled receptor B3%2C transcript variant X1;transcript_id=XM_036163213.1;extra_copy_number=0
CM058241.1	Liftoff	exon	24591884	24592048	.	-	.	ID=exon-XM_036163213.1-5;Parent=rna-XM_036163213.1;Dbxref=GeneID:210933,GenBank:XM_036163213.1,MGI:MGI:2441837;gbkey=mRNA;gene=Adgrb3;product=adhesion G protein-coupled receptor B3%2C transcript variant X1;transcript_id=XM_036163213.1;extra_copy_number=0
CM058241.1	Liftoff	exon	24598145	24598306	.	-	.	ID=exon-XM_036163213.1-4;Parent=rna-XM_036163213.1;Dbxref=GeneID:210933,GenBank:XM_036163213.1,MGI:MGI:2441837;gbkey=mRNA;gene=Adgrb3;product=adhesion G protein-coupled receptor B3%2C transcript variant X1;transcript_id=XM_036163213.1;extra_copy_number=0
CM058241.1	Liftoff	exon	24604225	24604335	.	-	.	ID=exon-XM_036163213.1-3;Parent=rna-XM_036163213.1;Dbxref=GeneID:210933,GenBank:XM_036163213.1,MGI:MGI:2441837;gbkey=mRNA;gene=Adgrb3;product=adhesion G protein-coupled receptor B3%2C transcript variant X1;transcript_id=XM_036163213.1;extra_copy_number=0
CM058241.1	Liftoff	exon	24870419	24871190	.	-	.	ID=exon-XM_036163213.1-2;Parent=rna-XM_036163213.1;Dbxref=GeneID:210933,GenBank:XM_036163213.1,MGI:MGI:2441837;gbkey=mRNA;gene=Adgrb3;product=adhesion G protein-coupled receptor B3%2C transcript variant X1;transcript_id=XM_036163213.1;extra_copy_number=0
CM058241.1	Liftoff	exon	24873877	24874672	.	-	.	ID=exon-XM_036163213.1-1;Parent=rna-XM_036163213.1;Dbxref=GeneID:210933,GenBank:XM_036163213.1,MGI:MGI:2441837;gbkey=mRNA;gene=Adgrb3;product=adhesion G protein-coupled receptor B3%2C transcript variant X1;transcript_id=XM_036163213.1;extra_copy_number=0
CM058241.1	Liftoff	CDS	24112519	24112707	.	-	.	ID=cds-XP_036019106.1;Parent=rna-XM_036163213.1;Dbxref=GeneID:210933,GenBank:XP_036019106.1,MGI:MGI:2441837;Name=XP_036019106.1;gbkey=CDS;gene=Adgrb3;product=adhesion G protein-coupled receptor B3 isoform X1;protein_id=XP_036019106.1;extra_copy_number=0
CM058241.1	Liftoff	CDS	24119036	24119140	.	-	.	ID=cds-XP_036019106.1;Parent=rna-XM_036163213.1;Dbxref=GeneID:210933,GenBank:XP_036019106.1,MGI:MGI:2441837;Name=XP_036019106.1;gbkey=CDS;gene=Adgrb3;product=adhesion G protein-coupled receptor B3 isoform X1;protein_id=XP_036019106.1;extra_copy_number=0
CM058241.1	Liftoff	CDS	24128597	24128632	.	-	.	ID=cds-XP_036019106.1;Parent=rna-XM_036163213.1;Dbxref=GeneID:210933,GenBank:XP_036019106.1,MGI:MGI:2441837;Name=XP_036019106.1;gbkey=CDS;gene=Adgrb3;product=adhesion G protein-coupled receptor B3 isoform X1;protein_id=XP_036019106.1;extra_copy_number=0
CM058241.1	Liftoff	CDS	24138117	24138760	.	-	.	ID=cds-XP_036019106.1;Parent=rna-XM_036163213.1;Dbxref=GeneID:210933,GenBank:XP_036019106.1,MGI:MGI:2441837;Name=XP_036019106.1;gbkey=CDS;gene=Adgrb3;product=adhesion G protein-coupled receptor B3 isoform X1;protein_id=XP_036019106.1;extra_copy_number=0
CM058241.1	Liftoff	CDS	24143228	24143267	.	-	.	ID=cds-XP_036019106.1;Parent=rna-XM_036163213.1;Dbxref=GeneID:210933,GenBank:XP_036019106.1,MGI:MGI:2441837;Name=XP_036019106.1;gbkey=CDS;gene=Adgrb3;product=adhesion G protein-coupled receptor B3 isoform X1;protein_id=XP_036019106.1;extra_copy_number=0
CM058241.1	Liftoff	CDS	24145785	24145880	.	-	.	ID=cds-XP_036019106.1;Parent=rna-XM_036163213.1;Dbxref=GeneID:210933,GenBank:XP_036019106.1,MGI:MGI:2441837;Name=XP_036019106.1;gbkey=CDS;gene=Adgrb3;product=adhesion G protein-coupled receptor B3 isoform X1;protein_id=XP_036019106.1;extra_copy_number=0
CM058241.1	Liftoff	CDS	24156040	24156211	.	-	.	ID=cds-XP_036019106.1;Parent=rna-XM_036163213.1;Dbxref=GeneID:210933,GenBank:XP_036019106.1,MGI:MGI:2441837;Name=XP_036019106.1;gbkey=CDS;gene=Adgrb3;product=adhesion G protein-coupled receptor B3 isoform X1;protein_id=XP_036019106.1;extra_copy_number=0
CM058241.1	Liftoff	CDS	24161637	24161722	.	-	.	ID=cds-XP_036019106.1;Parent=rna-XM_036163213.1;Dbxref=GeneID:210933,GenBank:XP_036019106.1,MGI:MGI:2441837;Name=XP_036019106.1;gbkey=CDS;gene=Adgrb3;product=adhesion G protein-coupled receptor B3 isoform X1;protein_id=XP_036019106.1;extra_copy_number=0
CM058241.1	Liftoff	CDS	24170989	24171055	.	-	.	ID=cds-XP_036019106.1;Parent=rna-XM_036163213.1;Dbxref=GeneID:210933,GenBank:XP_036019106.1,MGI:MGI:2441837;Name=XP_036019106.1;gbkey=CDS;gene=Adgrb3;product=adhesion G protein-coupled receptor B3 isoform X1;protein_id=XP_036019106.1;extra_copy_number=0
CM058241.1	Liftoff	CDS	24173167	24173236	.	-	.	ID=cds-XP_036019106.1;Parent=rna-XM_036163213.1;Dbxref=GeneID:210933,GenBank:XP_036019106.1,MGI:MGI:2441837;Name=XP_036019106.1;gbkey=CDS;gene=Adgrb3;product=adhesion G protein-coupled receptor B3 isoform X1;protein_id=XP_036019106.1;extra_copy_number=0
CM058241.1	Liftoff	CDS	24175599	24175749	.	-	.	ID=cds-XP_036019106.1;Parent=rna-XM_036163213.1;Dbxref=GeneID:210933,GenBank:XP_036019106.1,MGI:MGI:2441837;Name=XP_036019106.1;gbkey=CDS;gene=Adgrb3;product=adhesion G protein-coupled receptor B3 isoform X1;protein_id=XP_036019106.1;extra_copy_number=0
CM058241.1	Liftoff	CDS	24266140	24266242	.	-	.	ID=cds-XP_036019106.1;Parent=rna-XM_036163213.1;Dbxref=GeneID:210933,GenBank:XP_036019106.1,MGI:MGI:2441837;Name=XP_036019106.1;gbkey=CDS;gene=Adgrb3;product=adhesion G protein-coupled receptor B3 isoform X1;protein_id=XP_036019106.1;extra_copy_number=0
CM058241.1	Liftoff	CDS	24271102	24271205	.	-	.	ID=cds-XP_036019106.1;Parent=rna-XM_036163213.1;Dbxref=GeneID:210933,GenBank:XP_036019106.1,MGI:MGI:2441837;Name=XP_036019106.1;gbkey=CDS;gene=Adgrb3;product=adhesion G protein-coupled receptor B3 isoform X1;protein_id=XP_036019106.1;extra_copy_number=0
CM058241.1	Liftoff	CDS	24272803	24272929	.	-	.	ID=cds-XP_036019106.1;Parent=rna-XM_036163213.1;Dbxref=GeneID:210933,GenBank:XP_036019106.1,MGI:MGI:2441837;Name=XP_036019106.1;gbkey=CDS;gene=Adgrb3;product=adhesion G protein-coupled receptor B3 isoform X1;protein_id=XP_036019106.1;extra_copy_number=0
CM058241.1	Liftoff	CDS	24440847	24440890	.	-	.	ID=cds-XP_036019106.1;Parent=rna-XM_036163213.1;Dbxref=GeneID:210933,GenBank:XP_036019106.1,MGI:MGI:2441837;Name=XP_036019106.1;gbkey=CDS;gene=Adgrb3;product=adhesion G protein-coupled receptor B3 isoform X1;protein_id=XP_036019106.1;extra_copy_number=0
CM058241.1	Liftoff	CDS	24464973	24465075	.	-	.	ID=cds-XP_036019106.1;Parent=rna-XM_036163213.1;Dbxref=GeneID:210933,GenBank:XP_036019106.1,MGI:MGI:2441837;Name=XP_036019106.1;gbkey=CDS;gene=Adgrb3;product=adhesion G protein-coupled receptor B3 isoform X1;protein_id=XP_036019106.1;extra_copy_number=0
CM058241.1	Liftoff	CDS	24475840	24475915	.	-	.	ID=cds-XP_036019106.1;Parent=rna-XM_036163213.1;Dbxref=GeneID:210933,GenBank:XP_036019106.1,MGI:MGI:2441837;Name=XP_036019106.1;gbkey=CDS;gene=Adgrb3;product=adhesion G protein-coupled receptor B3 isoform X1;protein_id=XP_036019106.1;extra_copy_number=0
CM058241.1	Liftoff	CDS	24476844	24476993	.	-	.	ID=cds-XP_036019106.1;Parent=rna-XM_036163213.1;Dbxref=GeneID:210933,GenBank:XP_036019106.1,MGI:MGI:2441837;Name=XP_036019106.1;gbkey=CDS;gene=Adgrb3;product=adhesion G protein-coupled receptor B3 isoform X1;protein_id=XP_036019106.1;extra_copy_number=0
CM058241.1	Liftoff	CDS	24501446	24501554	.	-	.	ID=cds-XP_036019106.1;Parent=rna-XM_036163213.1;Dbxref=GeneID:210933,GenBank:XP_036019106.1,MGI:MGI:2441837;Name=XP_036019106.1;gbkey=CDS;gene=Adgrb3;product=adhesion G protein-coupled receptor B3 isoform X1;protein_id=XP_036019106.1;extra_copy_number=0
CM058241.1	Liftoff	CDS	24505197	24505265	.	-	.	ID=cds-XP_036019106.1;Parent=rna-XM_036163213.1;Dbxref=GeneID:210933,GenBank:XP_036019106.1,MGI:MGI:2441837;Name=XP_036019106.1;gbkey=CDS;gene=Adgrb3;product=adhesion G protein-coupled receptor B3 isoform X1;protein_id=XP_036019106.1;extra_copy_number=0
CM058241.1	Liftoff	CDS	24532390	24532584	.	-	.	ID=cds-XP_036019106.1;Parent=rna-XM_036163213.1;Dbxref=GeneID:210933,GenBank:XP_036019106.1,MGI:MGI:2441837;Name=XP_036019106.1;gbkey=CDS;gene=Adgrb3;product=adhesion G protein-coupled receptor B3 isoform X1;protein_id=XP_036019106.1;extra_copy_number=0
CM058241.1	Liftoff	CDS	24548898	24549004	.	-	.	ID=cds-XP_036019106.1;Parent=rna-XM_036163213.1;Dbxref=GeneID:210933,GenBank:XP_036019106.1,MGI:MGI:2441837;Name=XP_036019106.1;gbkey=CDS;gene=Adgrb3;product=adhesion G protein-coupled receptor B3 isoform X1;protein_id=XP_036019106.1;extra_copy_number=0
CM058241.1	Liftoff	CDS	24549378	24549479	.	-	.	ID=cds-XP_036019106.1;Parent=rna-XM_036163213.1;Dbxref=GeneID:210933,GenBank:XP_036019106.1,MGI:MGI:2441837;Name=XP_036019106.1;gbkey=CDS;gene=Adgrb3;product=adhesion G protein-coupled receptor B3 isoform X1;protein_id=XP_036019106.1;extra_copy_number=0
CM058241.1	Liftoff	CDS	24576336	24576500	.	-	.	ID=cds-XP_036019106.1;Parent=rna-XM_036163213.1;Dbxref=GeneID:210933,GenBank:XP_036019106.1,MGI:MGI:2441837;Name=XP_036019106.1;gbkey=CDS;gene=Adgrb3;product=adhesion G protein-coupled receptor B3 isoform X1;protein_id=XP_036019106.1;extra_copy_number=0
CM058241.1	Liftoff	CDS	24576941	24577105	.	-	.	ID=cds-XP_036019106.1;Parent=rna-XM_036163213.1;Dbxref=GeneID:210933,GenBank:XP_036019106.1,MGI:MGI:2441837;Name=XP_036019106.1;gbkey=CDS;gene=Adgrb3;product=adhesion G protein-coupled receptor B3 isoform X1;protein_id=XP_036019106.1;extra_copy_number=0
CM058241.1	Liftoff	CDS	24591884	24592048	.	-	.	ID=cds-XP_036019106.1;Parent=rna-XM_036163213.1;Dbxref=GeneID:210933,GenBank:XP_036019106.1,MGI:MGI:2441837;Name=XP_036019106.1;gbkey=CDS;gene=Adgrb3;product=adhesion G protein-coupled receptor B3 isoform X1;protein_id=XP_036019106.1;extra_copy_number=0
CM058241.1	Liftoff	CDS	24598145	24598306	.	-	.	ID=cds-XP_036019106.1;Parent=rna-XM_036163213.1;Dbxref=GeneID:210933,GenBank:XP_036019106.1,MGI:MGI:2441837;Name=XP_036019106.1;gbkey=CDS;gene=Adgrb3;product=adhesion G protein-coupled receptor B3 isoform X1;protein_id=XP_036019106.1;extra_copy_number=0
CM058241.1	Liftoff	CDS	24604225	24604335	.	-	.	ID=cds-XP_036019106.1;Parent=rna-XM_036163213.1;Dbxref=GeneID:210933,GenBank:XP_036019106.1,MGI:MGI:2441837;Name=XP_036019106.1;gbkey=CDS;gene=Adgrb3;product=adhesion G protein-coupled receptor B3 isoform X1;protein_id=XP_036019106.1;extra_copy_number=0
CM058241.1	Liftoff	CDS	24870419	24871175	.	-	.	ID=cds-XP_036019106.1;Parent=rna-XM_036163213.1;Dbxref=GeneID:210933,GenBank:XP_036019106.1,MGI:MGI:2441837;Name=XP_036019106.1;gbkey=CDS;gene=Adgrb3;product=adhesion G protein-coupled receptor B3 isoform X1;protein_id=XP_036019106.1;extra_copy_number=0
CM058241.1	Liftoff	mRNA	24111901	24874672	.	-	.	ID=rna-XM_036163215.1;Parent=gene-Adgrb3;Dbxref=GeneID:210933,GenBank:XM_036163215.1,MGI:MGI:2441837;Name=XM_036163215.1;gbkey=mRNA;gene=Adgrb3;model_evidence=Supporting evidence includes similarity to: 1 mRNA%2C 62 ESTs%2C 1 Protein%2C 949 long SRA reads%2C and 99%25 coverage of the annotated genomic feature by RNAseq alignments%2C including 18 samples with support for all annotated introns;product=adhesion G protein-coupled receptor B3%2C transcript variant X3;transcript_id=XM_036163215.1;matches_ref_protein=True;valid_ORF=True;extra_copy_number=0
CM058241.1	Liftoff	exon	24111901	24112707	.	-	.	ID=exon-XM_036163215.1-30;Parent=rna-XM_036163215.1;Dbxref=GeneID:210933,GenBank:XM_036163215.1,MGI:MGI:2441837;gbkey=mRNA;gene=Adgrb3;product=adhesion G protein-coupled receptor B3%2C transcript variant X3;transcript_id=XM_036163215.1;extra_copy_number=0
CM058241.1	Liftoff	exon	24119036	24119140	.	-	.	ID=exon-XM_036163215.1-29;Parent=rna-XM_036163215.1;Dbxref=GeneID:210933,GenBank:XM_036163215.1,MGI:MGI:2441837;gbkey=mRNA;gene=Adgrb3;product=adhesion G protein-coupled receptor B3%2C transcript variant X3;transcript_id=XM_036163215.1;extra_copy_number=0
CM058241.1	Liftoff	exon	24128597	24128632	.	-	.	ID=exon-XM_036163215.1-28;Parent=rna-XM_036163215.1;Dbxref=GeneID:210933,GenBank:XM_036163215.1,MGI:MGI:2441837;gbkey=mRNA;gene=Adgrb3;product=adhesion G protein-coupled receptor B3%2C transcript variant X3;transcript_id=XM_036163215.1;extra_copy_number=0
CM058241.1	Liftoff	exon	24138117	24138760	.	-	.	ID=exon-XM_036163215.1-27;Parent=rna-XM_036163215.1;Dbxref=GeneID:210933,GenBank:XM_036163215.1,MGI:MGI:2441837;gbkey=mRNA;gene=Adgrb3;product=adhesion G protein-coupled receptor B3%2C transcript variant X3;transcript_id=XM_036163215.1;extra_copy_number=0
CM058241.1	Liftoff	exon	24143228	24143267	.	-	.	ID=exon-XM_036163215.1-26;Parent=rna-XM_036163215.1;Dbxref=GeneID:210933,GenBank:XM_036163215.1,MGI:MGI:2441837;gbkey=mRNA;gene=Adgrb3;product=adhesion G protein-coupled receptor B3%2C transcript variant X3;transcript_id=XM_036163215.1;extra_copy_number=0
CM058241.1	Liftoff	exon	24145785	24145880	.	-	.	ID=exon-XM_036163215.1-25;Parent=rna-XM_036163215.1;Dbxref=GeneID:210933,GenBank:XM_036163215.1,MGI:MGI:2441837;gbkey=mRNA;gene=Adgrb3;product=adhesion G protein-coupled receptor B3%2C transcript variant X3;transcript_id=XM_036163215.1;extra_copy_number=0
CM058241.1	Liftoff	exon	24156040	24156211	.	-	.	ID=exon-XM_036163215.1-24;Parent=rna-XM_036163215.1;Dbxref=GeneID:210933,GenBank:XM_036163215.1,MGI:MGI:2441837;gbkey=mRNA;gene=Adgrb3;product=adhesion G protein-coupled receptor B3%2C transcript variant X3;transcript_id=XM_036163215.1;extra_copy_number=0
CM058241.1	Liftoff	exon	24156525	24156623	.	-	.	ID=exon-XM_036163215.1-23;Parent=rna-XM_036163215.1;Dbxref=GeneID:210933,GenBank:XM_036163215.1,MGI:MGI:2441837;gbkey=mRNA;gene=Adgrb3;product=adhesion G protein-coupled receptor B3%2C transcript variant X3;transcript_id=XM_036163215.1;extra_copy_number=0
CM058241.1	Liftoff	exon	24161637	24161722	.	-	.	ID=exon-XM_036163215.1-22;Parent=rna-XM_036163215.1;Dbxref=GeneID:210933,GenBank:XM_036163215.1,MGI:MGI:2441837;gbkey=mRNA;gene=Adgrb3;product=adhesion G protein-coupled receptor B3%2C transcript variant X3;transcript_id=XM_036163215.1;extra_copy_number=0
CM058241.1	Liftoff	exon	24170989	24171055	.	-	.	ID=exon-XM_036163215.1-21;Parent=rna-XM_036163215.1;Dbxref=GeneID:210933,GenBank:XM_036163215.1,MGI:MGI:2441837;gbkey=mRNA;gene=Adgrb3;product=adhesion G protein-coupled receptor B3%2C transcript variant X3;transcript_id=XM_036163215.1;extra_copy_number=0
CM058241.1	Liftoff	exon	24173167	24173236	.	-	.	ID=exon-XM_036163215.1-20;Parent=rna-XM_036163215.1;Dbxref=GeneID:210933,GenBank:XM_036163215.1,MGI:MGI:2441837;gbkey=mRNA;gene=Adgrb3;product=adhesion G protein-coupled receptor B3%2C transcript variant X3;transcript_id=XM_036163215.1;extra_copy_number=0
CM058241.1	Liftoff	exon	24175599	24175749	.	-	.	ID=exon-XM_036163215.1-19;Parent=rna-XM_036163215.1;Dbxref=GeneID:210933,GenBank:XM_036163215.1,MGI:MGI:2441837;gbkey=mRNA;gene=Adgrb3;product=adhesion G protein-coupled receptor B3%2C transcript variant X3;transcript_id=XM_036163215.1;extra_copy_number=0
CM058241.1	Liftoff	exon	24266140	24266242	.	-	.	ID=exon-XM_036163215.1-18;Parent=rna-XM_036163215.1;Dbxref=GeneID:210933,GenBank:XM_036163215.1,MGI:MGI:2441837;gbkey=mRNA;gene=Adgrb3;product=adhesion G protein-coupled receptor B3%2C transcript variant X3;transcript_id=XM_036163215.1;extra_copy_number=0
CM058241.1	Liftoff	exon	24271102	24271205	.	-	.	ID=exon-XM_036163215.1-17;Parent=rna-XM_036163215.1;Dbxref=GeneID:210933,GenBank:XM_036163215.1,MGI:MGI:2441837;gbkey=mRNA;gene=Adgrb3;product=adhesion G protein-coupled receptor B3%2C transcript variant X3;transcript_id=XM_036163215.1;extra_copy_number=0
CM058241.1	Liftoff	exon	24272803	24272929	.	-	.	ID=exon-XM_036163215.1-16;Parent=rna-XM_036163215.1;Dbxref=GeneID:210933,GenBank:XM_036163215.1,MGI:MGI:2441837;gbkey=mRNA;gene=Adgrb3;product=adhesion G protein-coupled receptor B3%2C transcript variant X3;transcript_id=XM_036163215.1;extra_copy_number=0
CM058241.1	Liftoff	exon	24440847	24440890	.	-	.	ID=exon-XM_036163215.1-15;Parent=rna-XM_036163215.1;Dbxref=GeneID:210933,GenBank:XM_036163215.1,MGI:MGI:2441837;gbkey=mRNA;gene=Adgrb3;product=adhesion G protein-coupled receptor B3%2C transcript variant X3;transcript_id=XM_036163215.1;extra_copy_number=0
CM058241.1	Liftoff	exon	24464973	24465075	.	-	.	ID=exon-XM_036163215.1-14;Parent=rna-XM_036163215.1;Dbxref=GeneID:210933,GenBank:XM_036163215.1,MGI:MGI:2441837;gbkey=mRNA;gene=Adgrb3;product=adhesion G protein-coupled receptor B3%2C transcript variant X3;transcript_id=XM_036163215.1;extra_copy_number=0
CM058241.1	Liftoff	exon	24475840	24475915	.	-	.	ID=exon-XM_036163215.1-13;Parent=rna-XM_036163215.1;Dbxref=GeneID:210933,GenBank:XM_036163215.1,MGI:MGI:2441837;gbkey=mRNA;gene=Adgrb3;product=adhesion G protein-coupled receptor B3%2C transcript variant X3;transcript_id=XM_036163215.1;extra_copy_number=0
CM058241.1	Liftoff	exon	24476844	24476993	.	-	.	ID=exon-XM_036163215.1-12;Parent=rna-XM_036163215.1;Dbxref=GeneID:210933,GenBank:XM_036163215.1,MGI:MGI:2441837;gbkey=mRNA;gene=Adgrb3;product=adhesion G protein-coupled receptor B3%2C transcript variant X3;transcript_id=XM_036163215.1;extra_copy_number=0
CM058241.1	Liftoff	exon	24501446	24501554	.	-	.	ID=exon-XM_036163215.1-11;Parent=rna-XM_036163215.1;Dbxref=GeneID:210933,GenBank:XM_036163215.1,MGI:MGI:2441837;gbkey=mRNA;gene=Adgrb3;product=adhesion G protein-coupled receptor B3%2C transcript variant X3;transcript_id=XM_036163215.1;extra_copy_number=0
CM058241.1	Liftoff	exon	24505197	24505265	.	-	.	ID=exon-XM_036163215.1-10;Parent=rna-XM_036163215.1;Dbxref=GeneID:210933,GenBank:XM_036163215.1,MGI:MGI:2441837;gbkey=mRNA;gene=Adgrb3;product=adhesion G protein-coupled receptor B3%2C transcript variant X3;transcript_id=XM_036163215.1;extra_copy_number=0
CM058241.1	Liftoff	exon	24532390	24532584	.	-	.	ID=exon-XM_036163215.1-9;Parent=rna-XM_036163215.1;Dbxref=GeneID:210933,GenBank:XM_036163215.1,MGI:MGI:2441837;gbkey=mRNA;gene=Adgrb3;product=adhesion G protein-coupled receptor B3%2C transcript variant X3;transcript_id=XM_036163215.1;extra_copy_number=0
CM058241.1	Liftoff	exon	24548898	24549004	.	-	.	ID=exon-XM_036163215.1-8;Parent=rna-XM_036163215.1;Dbxref=GeneID:210933,GenBank:XM_036163215.1,MGI:MGI:2441837;gbkey=mRNA;gene=Adgrb3;product=adhesion G protein-coupled receptor B3%2C transcript variant X3;transcript_id=XM_036163215.1;extra_copy_number=0
CM058241.1	Liftoff	exon	24549378	24549479	.	-	.	ID=exon-XM_036163215.1-7;Parent=rna-XM_036163215.1;Dbxref=GeneID:210933,GenBank:XM_036163215.1,MGI:MGI:2441837;gbkey=mRNA;gene=Adgrb3;product=adhesion G protein-coupled receptor B3%2C transcript variant X3;transcript_id=XM_036163215.1;extra_copy_number=0
CM058241.1	Liftoff	exon	24576336	24576500	.	-	.	ID=exon-XM_036163215.1-6;Parent=rna-XM_036163215.1;Dbxref=GeneID:210933,GenBank:XM_036163215.1,MGI:MGI:2441837;gbkey=mRNA;gene=Adgrb3;product=adhesion G protein-coupled receptor B3%2C transcript variant X3;transcript_id=XM_036163215.1;extra_copy_number=0
CM058241.1	Liftoff	exon	24576941	24577105	.	-	.	ID=exon-XM_036163215.1-5;Parent=rna-XM_036163215.1;Dbxref=GeneID:210933,GenBank:XM_036163215.1,MGI:MGI:2441837;gbkey=mRNA;gene=Adgrb3;product=adhesion G protein-coupled receptor B3%2C transcript variant X3;transcript_id=XM_036163215.1;extra_copy_number=0
CM058241.1	Liftoff	exon	24591884	24592048	.	-	.	ID=exon-XM_036163215.1-4;Parent=rna-XM_036163215.1;Dbxref=GeneID:210933,GenBank:XM_036163215.1,MGI:MGI:2441837;gbkey=mRNA;gene=Adgrb3;product=adhesion G protein-coupled receptor B3%2C transcript variant X3;transcript_id=XM_036163215.1;extra_copy_number=0
CM058241.1	Liftoff	exon	24598145	24598306	.	-	.	ID=exon-XM_036163215.1-3;Parent=rna-XM_036163215.1;Dbxref=GeneID:210933,GenBank:XM_036163215.1,MGI:MGI:2441837;gbkey=mRNA;gene=Adgrb3;product=adhesion G protein-coupled receptor B3%2C transcript variant X3;transcript_id=XM_036163215.1;extra_copy_number=0
CM058241.1	Liftoff	exon	24870419	24871190	.	-	.	ID=exon-XM_036163215.1-2;Parent=rna-XM_036163215.1;Dbxref=GeneID:210933,GenBank:XM_036163215.1,MGI:MGI:2441837;gbkey=mRNA;gene=Adgrb3;product=adhesion G protein-coupled receptor B3%2C transcript variant X3;transcript_id=XM_036163215.1;extra_copy_number=0
CM058241.1	Liftoff	exon	24873877	24874672	.	-	.	ID=exon-XM_036163215.1-1;Parent=rna-XM_036163215.1;Dbxref=GeneID:210933,GenBank:XM_036163215.1,MGI:MGI:2441837;gbkey=mRNA;gene=Adgrb3;product=adhesion G protein-coupled receptor B3%2C transcript variant X3;transcript_id=XM_036163215.1;extra_copy_number=0
CM058241.1	Liftoff	CDS	24112519	24112707	.	-	.	ID=cds-XP_036019108.1;Parent=rna-XM_036163215.1;Dbxref=GeneID:210933,GenBank:XP_036019108.1,MGI:MGI:2441837;Name=XP_036019108.1;gbkey=CDS;gene=Adgrb3;product=adhesion G protein-coupled receptor B3 isoform X3;protein_id=XP_036019108.1;extra_copy_number=0
CM058241.1	Liftoff	CDS	24119036	24119140	.	-	.	ID=cds-XP_036019108.1;Parent=rna-XM_036163215.1;Dbxref=GeneID:210933,GenBank:XP_036019108.1,MGI:MGI:2441837;Name=XP_036019108.1;gbkey=CDS;gene=Adgrb3;product=adhesion G protein-coupled receptor B3 isoform X3;protein_id=XP_036019108.1;extra_copy_number=0
CM058241.1	Liftoff	CDS	24128597	24128632	.	-	.	ID=cds-XP_036019108.1;Parent=rna-XM_036163215.1;Dbxref=GeneID:210933,GenBank:XP_036019108.1,MGI:MGI:2441837;Name=XP_036019108.1;gbkey=CDS;gene=Adgrb3;product=adhesion G protein-coupled receptor B3 isoform X3;protein_id=XP_036019108.1;extra_copy_number=0
CM058241.1	Liftoff	CDS	24138117	24138760	.	-	.	ID=cds-XP_036019108.1;Parent=rna-XM_036163215.1;Dbxref=GeneID:210933,GenBank:XP_036019108.1,MGI:MGI:2441837;Name=XP_036019108.1;gbkey=CDS;gene=Adgrb3;product=adhesion G protein-coupled receptor B3 isoform X3;protein_id=XP_036019108.1;extra_copy_number=0
CM058241.1	Liftoff	CDS	24143228	24143267	.	-	.	ID=cds-XP_036019108.1;Parent=rna-XM_036163215.1;Dbxref=GeneID:210933,GenBank:XP_036019108.1,MGI:MGI:2441837;Name=XP_036019108.1;gbkey=CDS;gene=Adgrb3;product=adhesion G protein-coupled receptor B3 isoform X3;protein_id=XP_036019108.1;extra_copy_number=0
CM058241.1	Liftoff	CDS	24145785	24145880	.	-	.	ID=cds-XP_036019108.1;Parent=rna-XM_036163215.1;Dbxref=GeneID:210933,GenBank:XP_036019108.1,MGI:MGI:2441837;Name=XP_036019108.1;gbkey=CDS;gene=Adgrb3;product=adhesion G protein-coupled receptor B3 isoform X3;protein_id=XP_036019108.1;extra_copy_number=0
CM058241.1	Liftoff	CDS	24156040	24156211	.	-	.	ID=cds-XP_036019108.1;Parent=rna-XM_036163215.1;Dbxref=GeneID:210933,GenBank:XP_036019108.1,MGI:MGI:2441837;Name=XP_036019108.1;gbkey=CDS;gene=Adgrb3;product=adhesion G protein-coupled receptor B3 isoform X3;protein_id=XP_036019108.1;extra_copy_number=0
CM058241.1	Liftoff	CDS	24156525	24156623	.	-	.	ID=cds-XP_036019108.1;Parent=rna-XM_036163215.1;Dbxref=GeneID:210933,GenBank:XP_036019108.1,MGI:MGI:2441837;Name=XP_036019108.1;gbkey=CDS;gene=Adgrb3;product=adhesion G protein-coupled receptor B3 isoform X3;protein_id=XP_036019108.1;extra_copy_number=0
CM058241.1	Liftoff	CDS	24161637	24161722	.	-	.	ID=cds-XP_036019108.1;Parent=rna-XM_036163215.1;Dbxref=GeneID:210933,GenBank:XP_036019108.1,MGI:MGI:2441837;Name=XP_036019108.1;gbkey=CDS;gene=Adgrb3;product=adhesion G protein-coupled receptor B3 isoform X3;protein_id=XP_036019108.1;extra_copy_number=0
CM058241.1	Liftoff	CDS	24170989	24171055	.	-	.	ID=cds-XP_036019108.1;Parent=rna-XM_036163215.1;Dbxref=GeneID:210933,GenBank:XP_036019108.1,MGI:MGI:2441837;Name=XP_036019108.1;gbkey=CDS;gene=Adgrb3;product=adhesion G protein-coupled receptor B3 isoform X3;protein_id=XP_036019108.1;extra_copy_number=0
CM058241.1	Liftoff	CDS	24173167	24173236	.	-	.	ID=cds-XP_036019108.1;Parent=rna-XM_036163215.1;Dbxref=GeneID:210933,GenBank:XP_036019108.1,MGI:MGI:2441837;Name=XP_036019108.1;gbkey=CDS;gene=Adgrb3;product=adhesion G protein-coupled receptor B3 isoform X3;protein_id=XP_036019108.1;extra_copy_number=0
CM058241.1	Liftoff	CDS	24175599	24175749	.	-	.	ID=cds-XP_036019108.1;Parent=rna-XM_036163215.1;Dbxref=GeneID:210933,GenBank:XP_036019108.1,MGI:MGI:2441837;Name=XP_036019108.1;gbkey=CDS;gene=Adgrb3;product=adhesion G protein-coupled receptor B3 isoform X3;protein_id=XP_036019108.1;extra_copy_number=0
CM058241.1	Liftoff	CDS	24266140	24266242	.	-	.	ID=cds-XP_036019108.1;Parent=rna-XM_036163215.1;Dbxref=GeneID:210933,GenBank:XP_036019108.1,MGI:MGI:2441837;Name=XP_036019108.1;gbkey=CDS;gene=Adgrb3;product=adhesion G protein-coupled receptor B3 isoform X3;protein_id=XP_036019108.1;extra_copy_number=0
CM058241.1	Liftoff	CDS	24271102	24271205	.	-	.	ID=cds-XP_036019108.1;Parent=rna-XM_036163215.1;Dbxref=GeneID:210933,GenBank:XP_036019108.1,MGI:MGI:2441837;Name=XP_036019108.1;gbkey=CDS;gene=Adgrb3;product=adhesion G protein-coupled receptor B3 isoform X3;protein_id=XP_036019108.1;extra_copy_number=0
CM058241.1	Liftoff	CDS	24272803	24272929	.	-	.	ID=cds-XP_036019108.1;Parent=rna-XM_036163215.1;Dbxref=GeneID:210933,GenBank:XP_036019108.1,MGI:MGI:2441837;Name=XP_036019108.1;gbkey=CDS;gene=Adgrb3;product=adhesion G protein-coupled receptor B3 isoform X3;protein_id=XP_036019108.1;extra_copy_number=0
CM058241.1	Liftoff	CDS	24440847	24440890	.	-	.	ID=cds-XP_036019108.1;Parent=rna-XM_036163215.1;Dbxref=GeneID:210933,GenBank:XP_036019108.1,MGI:MGI:2441837;Name=XP_036019108.1;gbkey=CDS;gene=Adgrb3;product=adhesion G protein-coupled receptor B3 isoform X3;protein_id=XP_036019108.1;extra_copy_number=0
CM058241.1	Liftoff	CDS	24464973	24465075	.	-	.	ID=cds-XP_036019108.1;Parent=rna-XM_036163215.1;Dbxref=GeneID:210933,GenBank:XP_036019108.1,MGI:MGI:2441837;Name=XP_036019108.1;gbkey=CDS;gene=Adgrb3;product=adhesion G protein-coupled receptor B3 isoform X3;protein_id=XP_036019108.1;extra_copy_number=0
CM058241.1	Liftoff	CDS	24475840	24475915	.	-	.	ID=cds-XP_036019108.1;Parent=rna-XM_036163215.1;Dbxref=GeneID:210933,GenBank:XP_036019108.1,MGI:MGI:2441837;Name=XP_036019108.1;gbkey=CDS;gene=Adgrb3;product=adhesion G protein-coupled receptor B3 isoform X3;protein_id=XP_036019108.1;extra_copy_number=0
CM058241.1	Liftoff	CDS	24476844	24476993	.	-	.	ID=cds-XP_036019108.1;Parent=rna-XM_036163215.1;Dbxref=GeneID:210933,GenBank:XP_036019108.1,MGI:MGI:2441837;Name=XP_036019108.1;gbkey=CDS;gene=Adgrb3;product=adhesion G protein-coupled receptor B3 isoform X3;protein_id=XP_036019108.1;extra_copy_number=0
CM058241.1	Liftoff	CDS	24501446	24501554	.	-	.	ID=cds-XP_036019108.1;Parent=rna-XM_036163215.1;Dbxref=GeneID:210933,GenBank:XP_036019108.1,MGI:MGI:2441837;Name=XP_036019108.1;gbkey=CDS;gene=Adgrb3;product=adhesion G protein-coupled receptor B3 isoform X3;protein_id=XP_036019108.1;extra_copy_number=0
CM058241.1	Liftoff	CDS	24505197	24505265	.	-	.	ID=cds-XP_036019108.1;Parent=rna-XM_036163215.1;Dbxref=GeneID:210933,GenBank:XP_036019108.1,MGI:MGI:2441837;Name=XP_036019108.1;gbkey=CDS;gene=Adgrb3;product=adhesion G protein-coupled receptor B3 isoform X3;protein_id=XP_036019108.1;extra_copy_number=0
CM058241.1	Liftoff	CDS	24532390	24532584	.	-	.	ID=cds-XP_036019108.1;Parent=rna-XM_036163215.1;Dbxref=GeneID:210933,GenBank:XP_036019108.1,MGI:MGI:2441837;Name=XP_036019108.1;gbkey=CDS;gene=Adgrb3;product=adhesion G protein-coupled receptor B3 isoform X3;protein_id=XP_036019108.1;extra_copy_number=0
CM058241.1	Liftoff	CDS	24548898	24549004	.	-	.	ID=cds-XP_036019108.1;Parent=rna-XM_036163215.1;Dbxref=GeneID:210933,GenBank:XP_036019108.1,MGI:MGI:2441837;Name=XP_036019108.1;gbkey=CDS;gene=Adgrb3;product=adhesion G protein-coupled receptor B3 isoform X3;protein_id=XP_036019108.1;extra_copy_number=0
CM058241.1	Liftoff	CDS	24549378	24549479	.	-	.	ID=cds-XP_036019108.1;Parent=rna-XM_036163215.1;Dbxref=GeneID:210933,GenBank:XP_036019108.1,MGI:MGI:2441837;Name=XP_036019108.1;gbkey=CDS;gene=Adgrb3;product=adhesion G protein-coupled receptor B3 isoform X3;protein_id=XP_036019108.1;extra_copy_number=0
CM058241.1	Liftoff	CDS	24576336	24576500	.	-	.	ID=cds-XP_036019108.1;Parent=rna-XM_036163215.1;Dbxref=GeneID:210933,GenBank:XP_036019108.1,MGI:MGI:2441837;Name=XP_036019108.1;gbkey=CDS;gene=Adgrb3;product=adhesion G protein-coupled receptor B3 isoform X3;protein_id=XP_036019108.1;extra_copy_number=0
CM058241.1	Liftoff	CDS	24576941	24577105	.	-	.	ID=cds-XP_036019108.1;Parent=rna-XM_036163215.1;Dbxref=GeneID:210933,GenBank:XP_036019108.1,MGI:MGI:2441837;Name=XP_036019108.1;gbkey=CDS;gene=Adgrb3;product=adhesion G protein-coupled receptor B3 isoform X3;protein_id=XP_036019108.1;extra_copy_number=0
CM058241.1	Liftoff	CDS	24591884	24592048	.	-	.	ID=cds-XP_036019108.1;Parent=rna-XM_036163215.1;Dbxref=GeneID:210933,GenBank:XP_036019108.1,MGI:MGI:2441837;Name=XP_036019108.1;gbkey=CDS;gene=Adgrb3;product=adhesion G protein-coupled receptor B3 isoform X3;protein_id=XP_036019108.1;extra_copy_number=0
CM058241.1	Liftoff	CDS	24598145	24598306	.	-	.	ID=cds-XP_036019108.1;Parent=rna-XM_036163215.1;Dbxref=GeneID:210933,GenBank:XP_036019108.1,MGI:MGI:2441837;Name=XP_036019108.1;gbkey=CDS;gene=Adgrb3;product=adhesion G protein-coupled receptor B3 isoform X3;protein_id=XP_036019108.1;extra_copy_number=0
CM058241.1	Liftoff	CDS	24870419	24871175	.	-	.	ID=cds-XP_036019108.1;Parent=rna-XM_036163215.1;Dbxref=GeneID:210933,GenBank:XP_036019108.1,MGI:MGI:2441837;Name=XP_036019108.1;gbkey=CDS;gene=Adgrb3;product=adhesion G protein-coupled receptor B3 isoform X3;protein_id=XP_036019108.1;extra_copy_number=0
CM058241.1	Liftoff	mRNA	24111901	24870434	.	-	.	ID=rna-XM_036163221.1;Parent=gene-Adgrb3;Dbxref=GeneID:210933,GenBank:XM_036163221.1,MGI:MGI:2441837;Name=XM_036163221.1;gbkey=mRNA;gene=Adgrb3;model_evidence=Supporting evidence includes similarity to: 1 mRNA%2C 58 ESTs%2C 1 Protein%2C 634 long SRA reads%2C and 100%25 coverage of the annotated genomic feature by RNAseq alignments%2C including 16 samples with support for all annotated introns;product=adhesion G protein-coupled receptor B3%2C transcript variant X5;transcript_id=XM_036163221.1;matches_ref_protein=True;valid_ORF=True;extra_copy_number=0
CM058241.1	Liftoff	exon	24111901	24112707	.	-	.	ID=exon-XM_036163221.1-29;Parent=rna-XM_036163221.1;Dbxref=GeneID:210933,GenBank:XM_036163221.1,MGI:MGI:2441837;gbkey=mRNA;gene=Adgrb3;product=adhesion G protein-coupled receptor B3%2C transcript variant X5;transcript_id=XM_036163221.1;extra_copy_number=0
CM058241.1	Liftoff	exon	24119036	24119140	.	-	.	ID=exon-XM_036163221.1-28;Parent=rna-XM_036163221.1;Dbxref=GeneID:210933,GenBank:XM_036163221.1,MGI:MGI:2441837;gbkey=mRNA;gene=Adgrb3;product=adhesion G protein-coupled receptor B3%2C transcript variant X5;transcript_id=XM_036163221.1;extra_copy_number=0
CM058241.1	Liftoff	exon	24128597	24128632	.	-	.	ID=exon-XM_036163221.1-27;Parent=rna-XM_036163221.1;Dbxref=GeneID:210933,GenBank:XM_036163221.1,MGI:MGI:2441837;gbkey=mRNA;gene=Adgrb3;product=adhesion G protein-coupled receptor B3%2C transcript variant X5;transcript_id=XM_036163221.1;extra_copy_number=0
CM058241.1	Liftoff	exon	24138117	24138760	.	-	.	ID=exon-XM_036163221.1-26;Parent=rna-XM_036163221.1;Dbxref=GeneID:210933,GenBank:XM_036163221.1,MGI:MGI:2441837;gbkey=mRNA;gene=Adgrb3;product=adhesion G protein-coupled receptor B3%2C transcript variant X5;transcript_id=XM_036163221.1;extra_copy_number=0
CM058241.1	Liftoff	exon	24143228	24143267	.	-	.	ID=exon-XM_036163221.1-25;Parent=rna-XM_036163221.1;Dbxref=GeneID:210933,GenBank:XM_036163221.1,MGI:MGI:2441837;gbkey=mRNA;gene=Adgrb3;product=adhesion G protein-coupled receptor B3%2C transcript variant X5;transcript_id=XM_036163221.1;extra_copy_number=0
CM058241.1	Liftoff	exon	24145785	24145880	.	-	.	ID=exon-XM_036163221.1-24;Parent=rna-XM_036163221.1;Dbxref=GeneID:210933,GenBank:XM_036163221.1,MGI:MGI:2441837;gbkey=mRNA;gene=Adgrb3;product=adhesion G protein-coupled receptor B3%2C transcript variant X5;transcript_id=XM_036163221.1;extra_copy_number=0
CM058241.1	Liftoff	exon	24156040	24156211	.	-	.	ID=exon-XM_036163221.1-23;Parent=rna-XM_036163221.1;Dbxref=GeneID:210933,GenBank:XM_036163221.1,MGI:MGI:2441837;gbkey=mRNA;gene=Adgrb3;product=adhesion G protein-coupled receptor B3%2C transcript variant X5;transcript_id=XM_036163221.1;extra_copy_number=0
CM058241.1	Liftoff	exon	24156525	24156623	.	-	.	ID=exon-XM_036163221.1-22;Parent=rna-XM_036163221.1;Dbxref=GeneID:210933,GenBank:XM_036163221.1,MGI:MGI:2441837;gbkey=mRNA;gene=Adgrb3;product=adhesion G protein-coupled receptor B3%2C transcript variant X5;transcript_id=XM_036163221.1;extra_copy_number=0
CM058241.1	Liftoff	exon	24161637	24161722	.	-	.	ID=exon-XM_036163221.1-21;Parent=rna-XM_036163221.1;Dbxref=GeneID:210933,GenBank:XM_036163221.1,MGI:MGI:2441837;gbkey=mRNA;gene=Adgrb3;product=adhesion G protein-coupled receptor B3%2C transcript variant X5;transcript_id=XM_036163221.1;extra_copy_number=0
CM058241.1	Liftoff	exon	24170989	24171055	.	-	.	ID=exon-XM_036163221.1-20;Parent=rna-XM_036163221.1;Dbxref=GeneID:210933,GenBank:XM_036163221.1,MGI:MGI:2441837;gbkey=mRNA;gene=Adgrb3;product=adhesion G protein-coupled receptor B3%2C transcript variant X5;transcript_id=XM_036163221.1;extra_copy_number=0
CM058241.1	Liftoff	exon	24173167	24173236	.	-	.	ID=exon-XM_036163221.1-19;Parent=rna-XM_036163221.1;Dbxref=GeneID:210933,GenBank:XM_036163221.1,MGI:MGI:2441837;gbkey=mRNA;gene=Adgrb3;product=adhesion G protein-coupled receptor B3%2C transcript variant X5;transcript_id=XM_036163221.1;extra_copy_number=0
CM058241.1	Liftoff	exon	24175599	24175749	.	-	.	ID=exon-XM_036163221.1-18;Parent=rna-XM_036163221.1;Dbxref=GeneID:210933,GenBank:XM_036163221.1,MGI:MGI:2441837;gbkey=mRNA;gene=Adgrb3;product=adhesion G protein-coupled receptor B3%2C transcript variant X5;transcript_id=XM_036163221.1;extra_copy_number=0
CM058241.1	Liftoff	exon	24266140	24266242	.	-	.	ID=exon-XM_036163221.1-17;Parent=rna-XM_036163221.1;Dbxref=GeneID:210933,GenBank:XM_036163221.1,MGI:MGI:2441837;gbkey=mRNA;gene=Adgrb3;product=adhesion G protein-coupled receptor B3%2C transcript variant X5;transcript_id=XM_036163221.1;extra_copy_number=0
CM058241.1	Liftoff	exon	24271102	24271205	.	-	.	ID=exon-XM_036163221.1-16;Parent=rna-XM_036163221.1;Dbxref=GeneID:210933,GenBank:XM_036163221.1,MGI:MGI:2441837;gbkey=mRNA;gene=Adgrb3;product=adhesion G protein-coupled receptor B3%2C transcript variant X5;transcript_id=XM_036163221.1;extra_copy_number=0
CM058241.1	Liftoff	exon	24272803	24272929	.	-	.	ID=exon-XM_036163221.1-15;Parent=rna-XM_036163221.1;Dbxref=GeneID:210933,GenBank:XM_036163221.1,MGI:MGI:2441837;gbkey=mRNA;gene=Adgrb3;product=adhesion G protein-coupled receptor B3%2C transcript variant X5;transcript_id=XM_036163221.1;extra_copy_number=0
CM058241.1	Liftoff	exon	24440847	24440890	.	-	.	ID=exon-XM_036163221.1-14;Parent=rna-XM_036163221.1;Dbxref=GeneID:210933,GenBank:XM_036163221.1,MGI:MGI:2441837;gbkey=mRNA;gene=Adgrb3;product=adhesion G protein-coupled receptor B3%2C transcript variant X5;transcript_id=XM_036163221.1;extra_copy_number=0
CM058241.1	Liftoff	exon	24464973	24465075	.	-	.	ID=exon-XM_036163221.1-13;Parent=rna-XM_036163221.1;Dbxref=GeneID:210933,GenBank:XM_036163221.1,MGI:MGI:2441837;gbkey=mRNA;gene=Adgrb3;product=adhesion G protein-coupled receptor B3%2C transcript variant X5;transcript_id=XM_036163221.1;extra_copy_number=0
CM058241.1	Liftoff	exon	24475840	24475915	.	-	.	ID=exon-XM_036163221.1-12;Parent=rna-XM_036163221.1;Dbxref=GeneID:210933,GenBank:XM_036163221.1,MGI:MGI:2441837;gbkey=mRNA;gene=Adgrb3;product=adhesion G protein-coupled receptor B3%2C transcript variant X5;transcript_id=XM_036163221.1;extra_copy_number=0
CM058241.1	Liftoff	exon	24476844	24476993	.	-	.	ID=exon-XM_036163221.1-11;Parent=rna-XM_036163221.1;Dbxref=GeneID:210933,GenBank:XM_036163221.1,MGI:MGI:2441837;gbkey=mRNA;gene=Adgrb3;product=adhesion G protein-coupled receptor B3%2C transcript variant X5;transcript_id=XM_036163221.1;extra_copy_number=0
CM058241.1	Liftoff	exon	24501446	24501554	.	-	.	ID=exon-XM_036163221.1-10;Parent=rna-XM_036163221.1;Dbxref=GeneID:210933,GenBank:XM_036163221.1,MGI:MGI:2441837;gbkey=mRNA;gene=Adgrb3;product=adhesion G protein-coupled receptor B3%2C transcript variant X5;transcript_id=XM_036163221.1;extra_copy_number=0
CM058241.1	Liftoff	exon	24505197	24505265	.	-	.	ID=exon-XM_036163221.1-9;Parent=rna-XM_036163221.1;Dbxref=GeneID:210933,GenBank:XM_036163221.1,MGI:MGI:2441837;gbkey=mRNA;gene=Adgrb3;product=adhesion G protein-coupled receptor B3%2C transcript variant X5;transcript_id=XM_036163221.1;extra_copy_number=0
CM058241.1	Liftoff	exon	24532390	24532584	.	-	.	ID=exon-XM_036163221.1-8;Parent=rna-XM_036163221.1;Dbxref=GeneID:210933,GenBank:XM_036163221.1,MGI:MGI:2441837;gbkey=mRNA;gene=Adgrb3;product=adhesion G protein-coupled receptor B3%2C transcript variant X5;transcript_id=XM_036163221.1;extra_copy_number=0
CM058241.1	Liftoff	exon	24548898	24549004	.	-	.	ID=exon-XM_036163221.1-7;Parent=rna-XM_036163221.1;Dbxref=GeneID:210933,GenBank:XM_036163221.1,MGI:MGI:2441837;gbkey=mRNA;gene=Adgrb3;product=adhesion G protein-coupled receptor B3%2C transcript variant X5;transcript_id=XM_036163221.1;extra_copy_number=0
CM058241.1	Liftoff	exon	24549378	24549479	.	-	.	ID=exon-XM_036163221.1-6;Parent=rna-XM_036163221.1;Dbxref=GeneID:210933,GenBank:XM_036163221.1,MGI:MGI:2441837;gbkey=mRNA;gene=Adgrb3;product=adhesion G protein-coupled receptor B3%2C transcript variant X5;transcript_id=XM_036163221.1;extra_copy_number=0
CM058241.1	Liftoff	exon	24576336	24576500	.	-	.	ID=exon-XM_036163221.1-5;Parent=rna-XM_036163221.1;Dbxref=GeneID:210933,GenBank:XM_036163221.1,MGI:MGI:2441837;gbkey=mRNA;gene=Adgrb3;product=adhesion G protein-coupled receptor B3%2C transcript variant X5;transcript_id=XM_036163221.1;extra_copy_number=0
CM058241.1	Liftoff	exon	24576941	24577105	.	-	.	ID=exon-XM_036163221.1-4;Parent=rna-XM_036163221.1;Dbxref=GeneID:210933,GenBank:XM_036163221.1,MGI:MGI:2441837;gbkey=mRNA;gene=Adgrb3;product=adhesion G protein-coupled receptor B3%2C transcript variant X5;transcript_id=XM_036163221.1;extra_copy_number=0
CM058241.1	Liftoff	exon	24591884	24592048	.	-	.	ID=exon-XM_036163221.1-3;Parent=rna-XM_036163221.1;Dbxref=GeneID:210933,GenBank:XM_036163221.1,MGI:MGI:2441837;gbkey=mRNA;gene=Adgrb3;product=adhesion G protein-coupled receptor B3%2C transcript variant X5;transcript_id=XM_036163221.1;extra_copy_number=0
CM058241.1	Liftoff	exon	24598239	24598306	.	-	.	ID=exon-XM_036163221.1-2;Parent=rna-XM_036163221.1;Dbxref=GeneID:210933,GenBank:XM_036163221.1,MGI:MGI:2441837;gbkey=mRNA;gene=Adgrb3;product=adhesion G protein-coupled receptor B3%2C transcript variant X5;transcript_id=XM_036163221.1;extra_copy_number=0
CM058241.1	Liftoff	exon	24870419	24870434	.	-	.	ID=exon-XM_036163221.1-1;Parent=rna-XM_036163221.1;Dbxref=GeneID:210933,GenBank:XM_036163221.1,MGI:MGI:2441837;gbkey=mRNA;gene=Adgrb3;product=adhesion G protein-coupled receptor B3%2C transcript variant X5;transcript_id=XM_036163221.1;extra_copy_number=0
CM058241.1	Liftoff	CDS	24112519	24112707	.	-	.	ID=cds-XP_036019114.1;Parent=rna-XM_036163221.1;Dbxref=GeneID:210933,GenBank:XP_036019114.1,MGI:MGI:2441837;Name=XP_036019114.1;gbkey=CDS;gene=Adgrb3;product=adhesion G protein-coupled receptor B3 isoform X4;protein_id=XP_036019114.1;extra_copy_number=0
CM058241.1	Liftoff	CDS	24119036	24119140	.	-	.	ID=cds-XP_036019114.1;Parent=rna-XM_036163221.1;Dbxref=GeneID:210933,GenBank:XP_036019114.1,MGI:MGI:2441837;Name=XP_036019114.1;gbkey=CDS;gene=Adgrb3;product=adhesion G protein-coupled receptor B3 isoform X4;protein_id=XP_036019114.1;extra_copy_number=0
CM058241.1	Liftoff	CDS	24128597	24128632	.	-	.	ID=cds-XP_036019114.1;Parent=rna-XM_036163221.1;Dbxref=GeneID:210933,GenBank:XP_036019114.1,MGI:MGI:2441837;Name=XP_036019114.1;gbkey=CDS;gene=Adgrb3;product=adhesion G protein-coupled receptor B3 isoform X4;protein_id=XP_036019114.1;extra_copy_number=0
CM058241.1	Liftoff	CDS	24138117	24138760	.	-	.	ID=cds-XP_036019114.1;Parent=rna-XM_036163221.1;Dbxref=GeneID:210933,GenBank:XP_036019114.1,MGI:MGI:2441837;Name=XP_036019114.1;gbkey=CDS;gene=Adgrb3;product=adhesion G protein-coupled receptor B3 isoform X4;protein_id=XP_036019114.1;extra_copy_number=0
CM058241.1	Liftoff	CDS	24143228	24143267	.	-	.	ID=cds-XP_036019114.1;Parent=rna-XM_036163221.1;Dbxref=GeneID:210933,GenBank:XP_036019114.1,MGI:MGI:2441837;Name=XP_036019114.1;gbkey=CDS;gene=Adgrb3;product=adhesion G protein-coupled receptor B3 isoform X4;protein_id=XP_036019114.1;extra_copy_number=0
CM058241.1	Liftoff	CDS	24145785	24145880	.	-	.	ID=cds-XP_036019114.1;Parent=rna-XM_036163221.1;Dbxref=GeneID:210933,GenBank:XP_036019114.1,MGI:MGI:2441837;Name=XP_036019114.1;gbkey=CDS;gene=Adgrb3;product=adhesion G protein-coupled receptor B3 isoform X4;protein_id=XP_036019114.1;extra_copy_number=0
CM058241.1	Liftoff	CDS	24156040	24156211	.	-	.	ID=cds-XP_036019114.1;Parent=rna-XM_036163221.1;Dbxref=GeneID:210933,GenBank:XP_036019114.1,MGI:MGI:2441837;Name=XP_036019114.1;gbkey=CDS;gene=Adgrb3;product=adhesion G protein-coupled receptor B3 isoform X4;protein_id=XP_036019114.1;extra_copy_number=0
CM058241.1	Liftoff	CDS	24156525	24156623	.	-	.	ID=cds-XP_036019114.1;Parent=rna-XM_036163221.1;Dbxref=GeneID:210933,GenBank:XP_036019114.1,MGI:MGI:2441837;Name=XP_036019114.1;gbkey=CDS;gene=Adgrb3;product=adhesion G protein-coupled receptor B3 isoform X4;protein_id=XP_036019114.1;extra_copy_number=0
CM058241.1	Liftoff	CDS	24161637	24161722	.	-	.	ID=cds-XP_036019114.1;Parent=rna-XM_036163221.1;Dbxref=GeneID:210933,GenBank:XP_036019114.1,MGI:MGI:2441837;Name=XP_036019114.1;gbkey=CDS;gene=Adgrb3;product=adhesion G protein-coupled receptor B3 isoform X4;protein_id=XP_036019114.1;extra_copy_number=0
CM058241.1	Liftoff	CDS	24170989	24171055	.	-	.	ID=cds-XP_036019114.1;Parent=rna-XM_036163221.1;Dbxref=GeneID:210933,GenBank:XP_036019114.1,MGI:MGI:2441837;Name=XP_036019114.1;gbkey=CDS;gene=Adgrb3;product=adhesion G protein-coupled receptor B3 isoform X4;protein_id=XP_036019114.1;extra_copy_number=0
CM058241.1	Liftoff	CDS	24173167	24173236	.	-	.	ID=cds-XP_036019114.1;Parent=rna-XM_036163221.1;Dbxref=GeneID:210933,GenBank:XP_036019114.1,MGI:MGI:2441837;Name=XP_036019114.1;gbkey=CDS;gene=Adgrb3;product=adhesion G protein-coupled receptor B3 isoform X4;protein_id=XP_036019114.1;extra_copy_number=0
CM058241.1	Liftoff	CDS	24175599	24175749	.	-	.	ID=cds-XP_036019114.1;Parent=rna-XM_036163221.1;Dbxref=GeneID:210933,GenBank:XP_036019114.1,MGI:MGI:2441837;Name=XP_036019114.1;gbkey=CDS;gene=Adgrb3;product=adhesion G protein-coupled receptor B3 isoform X4;protein_id=XP_036019114.1;extra_copy_number=0
CM058241.1	Liftoff	CDS	24266140	24266242	.	-	.	ID=cds-XP_036019114.1;Parent=rna-XM_036163221.1;Dbxref=GeneID:210933,GenBank:XP_036019114.1,MGI:MGI:2441837;Name=XP_036019114.1;gbkey=CDS;gene=Adgrb3;product=adhesion G protein-coupled receptor B3 isoform X4;protein_id=XP_036019114.1;extra_copy_number=0
CM058241.1	Liftoff	CDS	24271102	24271205	.	-	.	ID=cds-XP_036019114.1;Parent=rna-XM_036163221.1;Dbxref=GeneID:210933,GenBank:XP_036019114.1,MGI:MGI:2441837;Name=XP_036019114.1;gbkey=CDS;gene=Adgrb3;product=adhesion G protein-coupled receptor B3 isoform X4;protein_id=XP_036019114.1;extra_copy_number=0
CM058241.1	Liftoff	CDS	24272803	24272929	.	-	.	ID=cds-XP_036019114.1;Parent=rna-XM_036163221.1;Dbxref=GeneID:210933,GenBank:XP_036019114.1,MGI:MGI:2441837;Name=XP_036019114.1;gbkey=CDS;gene=Adgrb3;product=adhesion G protein-coupled receptor B3 isoform X4;protein_id=XP_036019114.1;extra_copy_number=0
CM058241.1	Liftoff	CDS	24440847	24440890	.	-	.	ID=cds-XP_036019114.1;Parent=rna-XM_036163221.1;Dbxref=GeneID:210933,GenBank:XP_036019114.1,MGI:MGI:2441837;Name=XP_036019114.1;gbkey=CDS;gene=Adgrb3;product=adhesion G protein-coupled receptor B3 isoform X4;protein_id=XP_036019114.1;extra_copy_number=0
CM058241.1	Liftoff	CDS	24464973	24465075	.	-	.	ID=cds-XP_036019114.1;Parent=rna-XM_036163221.1;Dbxref=GeneID:210933,GenBank:XP_036019114.1,MGI:MGI:2441837;Name=XP_036019114.1;gbkey=CDS;gene=Adgrb3;product=adhesion G protein-coupled receptor B3 isoform X4;protein_id=XP_036019114.1;extra_copy_number=0
CM058241.1	Liftoff	CDS	24475840	24475915	.	-	.	ID=cds-XP_036019114.1;Parent=rna-XM_036163221.1;Dbxref=GeneID:210933,GenBank:XP_036019114.1,MGI:MGI:2441837;Name=XP_036019114.1;gbkey=CDS;gene=Adgrb3;product=adhesion G protein-coupled receptor B3 isoform X4;protein_id=XP_036019114.1;extra_copy_number=0
CM058241.1	Liftoff	CDS	24476844	24476993	.	-	.	ID=cds-XP_036019114.1;Parent=rna-XM_036163221.1;Dbxref=GeneID:210933,GenBank:XP_036019114.1,MGI:MGI:2441837;Name=XP_036019114.1;gbkey=CDS;gene=Adgrb3;product=adhesion G protein-coupled receptor B3 isoform X4;protein_id=XP_036019114.1;extra_copy_number=0
CM058241.1	Liftoff	CDS	24501446	24501554	.	-	.	ID=cds-XP_036019114.1;Parent=rna-XM_036163221.1;Dbxref=GeneID:210933,GenBank:XP_036019114.1,MGI:MGI:2441837;Name=XP_036019114.1;gbkey=CDS;gene=Adgrb3;product=adhesion G protein-coupled receptor B3 isoform X4;protein_id=XP_036019114.1;extra_copy_number=0
CM058241.1	Liftoff	CDS	24505197	24505265	.	-	.	ID=cds-XP_036019114.1;Parent=rna-XM_036163221.1;Dbxref=GeneID:210933,GenBank:XP_036019114.1,MGI:MGI:2441837;Name=XP_036019114.1;gbkey=CDS;gene=Adgrb3;product=adhesion G protein-coupled receptor B3 isoform X4;protein_id=XP_036019114.1;extra_copy_number=0
CM058241.1	Liftoff	CDS	24532390	24532584	.	-	.	ID=cds-XP_036019114.1;Parent=rna-XM_036163221.1;Dbxref=GeneID:210933,GenBank:XP_036019114.1,MGI:MGI:2441837;Name=XP_036019114.1;gbkey=CDS;gene=Adgrb3;product=adhesion G protein-coupled receptor B3 isoform X4;protein_id=XP_036019114.1;extra_copy_number=0
CM058241.1	Liftoff	CDS	24548898	24549004	.	-	.	ID=cds-XP_036019114.1;Parent=rna-XM_036163221.1;Dbxref=GeneID:210933,GenBank:XP_036019114.1,MGI:MGI:2441837;Name=XP_036019114.1;gbkey=CDS;gene=Adgrb3;product=adhesion G protein-coupled receptor B3 isoform X4;protein_id=XP_036019114.1;extra_copy_number=0
CM058241.1	Liftoff	CDS	24549378	24549479	.	-	.	ID=cds-XP_036019114.1;Parent=rna-XM_036163221.1;Dbxref=GeneID:210933,GenBank:XP_036019114.1,MGI:MGI:2441837;Name=XP_036019114.1;gbkey=CDS;gene=Adgrb3;product=adhesion G protein-coupled receptor B3 isoform X4;protein_id=XP_036019114.1;extra_copy_number=0
CM058241.1	Liftoff	CDS	24576336	24576500	.	-	.	ID=cds-XP_036019114.1;Parent=rna-XM_036163221.1;Dbxref=GeneID:210933,GenBank:XP_036019114.1,MGI:MGI:2441837;Name=XP_036019114.1;gbkey=CDS;gene=Adgrb3;product=adhesion G protein-coupled receptor B3 isoform X4;protein_id=XP_036019114.1;extra_copy_number=0
CM058241.1	Liftoff	CDS	24576941	24577105	.	-	.	ID=cds-XP_036019114.1;Parent=rna-XM_036163221.1;Dbxref=GeneID:210933,GenBank:XP_036019114.1,MGI:MGI:2441837;Name=XP_036019114.1;gbkey=CDS;gene=Adgrb3;product=adhesion G protein-coupled receptor B3 isoform X4;protein_id=XP_036019114.1;extra_copy_number=0
CM058241.1	Liftoff	CDS	24591884	24592048	.	-	.	ID=cds-XP_036019114.1;Parent=rna-XM_036163221.1;Dbxref=GeneID:210933,GenBank:XP_036019114.1,MGI:MGI:2441837;Name=XP_036019114.1;gbkey=CDS;gene=Adgrb3;product=adhesion G protein-coupled receptor B3 isoform X4;protein_id=XP_036019114.1;extra_copy_number=0
CM058241.1	Liftoff	CDS	24598239	24598269	.	-	.	ID=cds-XP_036019114.1;Parent=rna-XM_036163221.1;Dbxref=GeneID:210933,GenBank:XP_036019114.1,MGI:MGI:2441837;Name=XP_036019114.1;gbkey=CDS;gene=Adgrb3;product=adhesion G protein-coupled receptor B3 isoform X4;protein_id=XP_036019114.1;extra_copy_number=0
CM058241.1	Liftoff	mRNA	24111901	24873965	.	-	.	ID=rna-XM_036163223.1;Parent=gene-Adgrb3;Dbxref=GeneID:210933,GenBank:XM_036163223.1,MGI:MGI:2441837;Name=XM_036163223.1;gbkey=mRNA;gene=Adgrb3;model_evidence=Supporting evidence includes similarity to: 1 mRNA%2C 59 ESTs%2C 1 Protein%2C 573 long SRA reads%2C and 100%25 coverage of the annotated genomic feature by RNAseq alignments%2C including 17 samples with support for all annotated introns;product=adhesion G protein-coupled receptor B3%2C transcript variant X7;transcript_id=XM_036163223.1;matches_ref_protein=True;valid_ORF=True;extra_copy_number=0
CM058241.1	Liftoff	exon	24111901	24112707	.	-	.	ID=exon-XM_036163223.1-31;Parent=rna-XM_036163223.1;Dbxref=GeneID:210933,GenBank:XM_036163223.1,MGI:MGI:2441837;gbkey=mRNA;gene=Adgrb3;product=adhesion G protein-coupled receptor B3%2C transcript variant X7;transcript_id=XM_036163223.1;extra_copy_number=0
CM058241.1	Liftoff	exon	24119036	24119140	.	-	.	ID=exon-XM_036163223.1-30;Parent=rna-XM_036163223.1;Dbxref=GeneID:210933,GenBank:XM_036163223.1,MGI:MGI:2441837;gbkey=mRNA;gene=Adgrb3;product=adhesion G protein-coupled receptor B3%2C transcript variant X7;transcript_id=XM_036163223.1;extra_copy_number=0
CM058241.1	Liftoff	exon	24128597	24128632	.	-	.	ID=exon-XM_036163223.1-29;Parent=rna-XM_036163223.1;Dbxref=GeneID:210933,GenBank:XM_036163223.1,MGI:MGI:2441837;gbkey=mRNA;gene=Adgrb3;product=adhesion G protein-coupled receptor B3%2C transcript variant X7;transcript_id=XM_036163223.1;extra_copy_number=0
CM058241.1	Liftoff	exon	24138117	24138760	.	-	.	ID=exon-XM_036163223.1-28;Parent=rna-XM_036163223.1;Dbxref=GeneID:210933,GenBank:XM_036163223.1,MGI:MGI:2441837;gbkey=mRNA;gene=Adgrb3;product=adhesion G protein-coupled receptor B3%2C transcript variant X7;transcript_id=XM_036163223.1;extra_copy_number=0
CM058241.1	Liftoff	exon	24143228	24143267	.	-	.	ID=exon-XM_036163223.1-27;Parent=rna-XM_036163223.1;Dbxref=GeneID:210933,GenBank:XM_036163223.1,MGI:MGI:2441837;gbkey=mRNA;gene=Adgrb3;product=adhesion G protein-coupled receptor B3%2C transcript variant X7;transcript_id=XM_036163223.1;extra_copy_number=0
CM058241.1	Liftoff	exon	24145785	24145880	.	-	.	ID=exon-XM_036163223.1-26;Parent=rna-XM_036163223.1;Dbxref=GeneID:210933,GenBank:XM_036163223.1,MGI:MGI:2441837;gbkey=mRNA;gene=Adgrb3;product=adhesion G protein-coupled receptor B3%2C transcript variant X7;transcript_id=XM_036163223.1;extra_copy_number=0
CM058241.1	Liftoff	exon	24156040	24156211	.	-	.	ID=exon-XM_036163223.1-25;Parent=rna-XM_036163223.1;Dbxref=GeneID:210933,GenBank:XM_036163223.1,MGI:MGI:2441837;gbkey=mRNA;gene=Adgrb3;product=adhesion G protein-coupled receptor B3%2C transcript variant X7;transcript_id=XM_036163223.1;extra_copy_number=0
CM058241.1	Liftoff	exon	24156525	24156623	.	-	.	ID=exon-XM_036163223.1-24;Parent=rna-XM_036163223.1;Dbxref=GeneID:210933,GenBank:XM_036163223.1,MGI:MGI:2441837;gbkey=mRNA;gene=Adgrb3;product=adhesion G protein-coupled receptor B3%2C transcript variant X7;transcript_id=XM_036163223.1;extra_copy_number=0
CM058241.1	Liftoff	exon	24161637	24161722	.	-	.	ID=exon-XM_036163223.1-23;Parent=rna-XM_036163223.1;Dbxref=GeneID:210933,GenBank:XM_036163223.1,MGI:MGI:2441837;gbkey=mRNA;gene=Adgrb3;product=adhesion G protein-coupled receptor B3%2C transcript variant X7;transcript_id=XM_036163223.1;extra_copy_number=0
CM058241.1	Liftoff	exon	24170989	24171055	.	-	.	ID=exon-XM_036163223.1-22;Parent=rna-XM_036163223.1;Dbxref=GeneID:210933,GenBank:XM_036163223.1,MGI:MGI:2441837;gbkey=mRNA;gene=Adgrb3;product=adhesion G protein-coupled receptor B3%2C transcript variant X7;transcript_id=XM_036163223.1;extra_copy_number=0
CM058241.1	Liftoff	exon	24173167	24173236	.	-	.	ID=exon-XM_036163223.1-21;Parent=rna-XM_036163223.1;Dbxref=GeneID:210933,GenBank:XM_036163223.1,MGI:MGI:2441837;gbkey=mRNA;gene=Adgrb3;product=adhesion G protein-coupled receptor B3%2C transcript variant X7;transcript_id=XM_036163223.1;extra_copy_number=0
CM058241.1	Liftoff	exon	24175599	24175749	.	-	.	ID=exon-XM_036163223.1-20;Parent=rna-XM_036163223.1;Dbxref=GeneID:210933,GenBank:XM_036163223.1,MGI:MGI:2441837;gbkey=mRNA;gene=Adgrb3;product=adhesion G protein-coupled receptor B3%2C transcript variant X7;transcript_id=XM_036163223.1;extra_copy_number=0
CM058241.1	Liftoff	exon	24266140	24266242	.	-	.	ID=exon-XM_036163223.1-19;Parent=rna-XM_036163223.1;Dbxref=GeneID:210933,GenBank:XM_036163223.1,MGI:MGI:2441837;gbkey=mRNA;gene=Adgrb3;product=adhesion G protein-coupled receptor B3%2C transcript variant X7;transcript_id=XM_036163223.1;extra_copy_number=0
CM058241.1	Liftoff	exon	24271102	24271205	.	-	.	ID=exon-XM_036163223.1-18;Parent=rna-XM_036163223.1;Dbxref=GeneID:210933,GenBank:XM_036163223.1,MGI:MGI:2441837;gbkey=mRNA;gene=Adgrb3;product=adhesion G protein-coupled receptor B3%2C transcript variant X7;transcript_id=XM_036163223.1;extra_copy_number=0
CM058241.1	Liftoff	exon	24272803	24272929	.	-	.	ID=exon-XM_036163223.1-17;Parent=rna-XM_036163223.1;Dbxref=GeneID:210933,GenBank:XM_036163223.1,MGI:MGI:2441837;gbkey=mRNA;gene=Adgrb3;product=adhesion G protein-coupled receptor B3%2C transcript variant X7;transcript_id=XM_036163223.1;extra_copy_number=0
CM058241.1	Liftoff	exon	24440847	24440890	.	-	.	ID=exon-XM_036163223.1-16;Parent=rna-XM_036163223.1;Dbxref=GeneID:210933,GenBank:XM_036163223.1,MGI:MGI:2441837;gbkey=mRNA;gene=Adgrb3;product=adhesion G protein-coupled receptor B3%2C transcript variant X7;transcript_id=XM_036163223.1;extra_copy_number=0
CM058241.1	Liftoff	exon	24464973	24465075	.	-	.	ID=exon-XM_036163223.1-15;Parent=rna-XM_036163223.1;Dbxref=GeneID:210933,GenBank:XM_036163223.1,MGI:MGI:2441837;gbkey=mRNA;gene=Adgrb3;product=adhesion G protein-coupled receptor B3%2C transcript variant X7;transcript_id=XM_036163223.1;extra_copy_number=0
CM058241.1	Liftoff	exon	24475840	24475915	.	-	.	ID=exon-XM_036163223.1-14;Parent=rna-XM_036163223.1;Dbxref=GeneID:210933,GenBank:XM_036163223.1,MGI:MGI:2441837;gbkey=mRNA;gene=Adgrb3;product=adhesion G protein-coupled receptor B3%2C transcript variant X7;transcript_id=XM_036163223.1;extra_copy_number=0
CM058241.1	Liftoff	exon	24476844	24476993	.	-	.	ID=exon-XM_036163223.1-13;Parent=rna-XM_036163223.1;Dbxref=GeneID:210933,GenBank:XM_036163223.1,MGI:MGI:2441837;gbkey=mRNA;gene=Adgrb3;product=adhesion G protein-coupled receptor B3%2C transcript variant X7;transcript_id=XM_036163223.1;extra_copy_number=0
CM058241.1	Liftoff	exon	24501446	24501554	.	-	.	ID=exon-XM_036163223.1-12;Parent=rna-XM_036163223.1;Dbxref=GeneID:210933,GenBank:XM_036163223.1,MGI:MGI:2441837;gbkey=mRNA;gene=Adgrb3;product=adhesion G protein-coupled receptor B3%2C transcript variant X7;transcript_id=XM_036163223.1;extra_copy_number=0
CM058241.1	Liftoff	exon	24505197	24505265	.	-	.	ID=exon-XM_036163223.1-11;Parent=rna-XM_036163223.1;Dbxref=GeneID:210933,GenBank:XM_036163223.1,MGI:MGI:2441837;gbkey=mRNA;gene=Adgrb3;product=adhesion G protein-coupled receptor B3%2C transcript variant X7;transcript_id=XM_036163223.1;extra_copy_number=0
CM058241.1	Liftoff	exon	24532390	24532584	.	-	.	ID=exon-XM_036163223.1-10;Parent=rna-XM_036163223.1;Dbxref=GeneID:210933,GenBank:XM_036163223.1,MGI:MGI:2441837;gbkey=mRNA;gene=Adgrb3;product=adhesion G protein-coupled receptor B3%2C transcript variant X7;transcript_id=XM_036163223.1;extra_copy_number=0
CM058241.1	Liftoff	exon	24548894	24549004	.	-	.	ID=exon-XM_036163223.1-9;Parent=rna-XM_036163223.1;Dbxref=GeneID:210933,GenBank:XM_036163223.1,MGI:MGI:2441837;gbkey=mRNA;gene=Adgrb3;product=adhesion G protein-coupled receptor B3%2C transcript variant X7;transcript_id=XM_036163223.1;extra_copy_number=0
CM058241.1	Liftoff	exon	24549378	24549479	.	-	.	ID=exon-XM_036163223.1-8;Parent=rna-XM_036163223.1;Dbxref=GeneID:210933,GenBank:XM_036163223.1,MGI:MGI:2441837;gbkey=mRNA;gene=Adgrb3;product=adhesion G protein-coupled receptor B3%2C transcript variant X7;transcript_id=XM_036163223.1;extra_copy_number=0
CM058241.1	Liftoff	exon	24576336	24576500	.	-	.	ID=exon-XM_036163223.1-7;Parent=rna-XM_036163223.1;Dbxref=GeneID:210933,GenBank:XM_036163223.1,MGI:MGI:2441837;gbkey=mRNA;gene=Adgrb3;product=adhesion G protein-coupled receptor B3%2C transcript variant X7;transcript_id=XM_036163223.1;extra_copy_number=0
CM058241.1	Liftoff	exon	24576941	24577105	.	-	.	ID=exon-XM_036163223.1-6;Parent=rna-XM_036163223.1;Dbxref=GeneID:210933,GenBank:XM_036163223.1,MGI:MGI:2441837;gbkey=mRNA;gene=Adgrb3;product=adhesion G protein-coupled receptor B3%2C transcript variant X7;transcript_id=XM_036163223.1;extra_copy_number=0
CM058241.1	Liftoff	exon	24591884	24592048	.	-	.	ID=exon-XM_036163223.1-5;Parent=rna-XM_036163223.1;Dbxref=GeneID:210933,GenBank:XM_036163223.1,MGI:MGI:2441837;gbkey=mRNA;gene=Adgrb3;product=adhesion G protein-coupled receptor B3%2C transcript variant X7;transcript_id=XM_036163223.1;extra_copy_number=0
CM058241.1	Liftoff	exon	24598239	24598306	.	-	.	ID=exon-XM_036163223.1-4;Parent=rna-XM_036163223.1;Dbxref=GeneID:210933,GenBank:XM_036163223.1,MGI:MGI:2441837;gbkey=mRNA;gene=Adgrb3;product=adhesion G protein-coupled receptor B3%2C transcript variant X7;transcript_id=XM_036163223.1;extra_copy_number=0
CM058241.1	Liftoff	exon	24604225	24604335	.	-	.	ID=exon-XM_036163223.1-3;Parent=rna-XM_036163223.1;Dbxref=GeneID:210933,GenBank:XM_036163223.1,MGI:MGI:2441837;gbkey=mRNA;gene=Adgrb3;product=adhesion G protein-coupled receptor B3%2C transcript variant X7;transcript_id=XM_036163223.1;extra_copy_number=0
CM058241.1	Liftoff	exon	24870419	24871190	.	-	.	ID=exon-XM_036163223.1-2;Parent=rna-XM_036163223.1;Dbxref=GeneID:210933,GenBank:XM_036163223.1,MGI:MGI:2441837;gbkey=mRNA;gene=Adgrb3;product=adhesion G protein-coupled receptor B3%2C transcript variant X7;transcript_id=XM_036163223.1;extra_copy_number=0
CM058241.1	Liftoff	exon	24873877	24873965	.	-	.	ID=exon-XM_036163223.1-1;Parent=rna-XM_036163223.1;Dbxref=GeneID:210933,GenBank:XM_036163223.1,MGI:MGI:2441837;gbkey=mRNA;gene=Adgrb3;product=adhesion G protein-coupled receptor B3%2C transcript variant X7;transcript_id=XM_036163223.1;extra_copy_number=0
CM058241.1	Liftoff	CDS	24112519	24112707	.	-	.	ID=cds-XP_036019116.1;Parent=rna-XM_036163223.1;Dbxref=GeneID:210933,GenBank:XP_036019116.1,MGI:MGI:2441837;Name=XP_036019116.1;gbkey=CDS;gene=Adgrb3;product=adhesion G protein-coupled receptor B3 isoform X5;protein_id=XP_036019116.1;extra_copy_number=0
CM058241.1	Liftoff	CDS	24119036	24119140	.	-	.	ID=cds-XP_036019116.1;Parent=rna-XM_036163223.1;Dbxref=GeneID:210933,GenBank:XP_036019116.1,MGI:MGI:2441837;Name=XP_036019116.1;gbkey=CDS;gene=Adgrb3;product=adhesion G protein-coupled receptor B3 isoform X5;protein_id=XP_036019116.1;extra_copy_number=0
CM058241.1	Liftoff	CDS	24128597	24128632	.	-	.	ID=cds-XP_036019116.1;Parent=rna-XM_036163223.1;Dbxref=GeneID:210933,GenBank:XP_036019116.1,MGI:MGI:2441837;Name=XP_036019116.1;gbkey=CDS;gene=Adgrb3;product=adhesion G protein-coupled receptor B3 isoform X5;protein_id=XP_036019116.1;extra_copy_number=0
CM058241.1	Liftoff	CDS	24138117	24138760	.	-	.	ID=cds-XP_036019116.1;Parent=rna-XM_036163223.1;Dbxref=GeneID:210933,GenBank:XP_036019116.1,MGI:MGI:2441837;Name=XP_036019116.1;gbkey=CDS;gene=Adgrb3;product=adhesion G protein-coupled receptor B3 isoform X5;protein_id=XP_036019116.1;extra_copy_number=0
CM058241.1	Liftoff	CDS	24143228	24143267	.	-	.	ID=cds-XP_036019116.1;Parent=rna-XM_036163223.1;Dbxref=GeneID:210933,GenBank:XP_036019116.1,MGI:MGI:2441837;Name=XP_036019116.1;gbkey=CDS;gene=Adgrb3;product=adhesion G protein-coupled receptor B3 isoform X5;protein_id=XP_036019116.1;extra_copy_number=0
CM058241.1	Liftoff	CDS	24145785	24145880	.	-	.	ID=cds-XP_036019116.1;Parent=rna-XM_036163223.1;Dbxref=GeneID:210933,GenBank:XP_036019116.1,MGI:MGI:2441837;Name=XP_036019116.1;gbkey=CDS;gene=Adgrb3;product=adhesion G protein-coupled receptor B3 isoform X5;protein_id=XP_036019116.1;extra_copy_number=0
CM058241.1	Liftoff	CDS	24156040	24156211	.	-	.	ID=cds-XP_036019116.1;Parent=rna-XM_036163223.1;Dbxref=GeneID:210933,GenBank:XP_036019116.1,MGI:MGI:2441837;Name=XP_036019116.1;gbkey=CDS;gene=Adgrb3;product=adhesion G protein-coupled receptor B3 isoform X5;protein_id=XP_036019116.1;extra_copy_number=0
CM058241.1	Liftoff	CDS	24156525	24156623	.	-	.	ID=cds-XP_036019116.1;Parent=rna-XM_036163223.1;Dbxref=GeneID:210933,GenBank:XP_036019116.1,MGI:MGI:2441837;Name=XP_036019116.1;gbkey=CDS;gene=Adgrb3;product=adhesion G protein-coupled receptor B3 isoform X5;protein_id=XP_036019116.1;extra_copy_number=0
CM058241.1	Liftoff	CDS	24161637	24161722	.	-	.	ID=cds-XP_036019116.1;Parent=rna-XM_036163223.1;Dbxref=GeneID:210933,GenBank:XP_036019116.1,MGI:MGI:2441837;Name=XP_036019116.1;gbkey=CDS;gene=Adgrb3;product=adhesion G protein-coupled receptor B3 isoform X5;protein_id=XP_036019116.1;extra_copy_number=0
CM058241.1	Liftoff	CDS	24170989	24171055	.	-	.	ID=cds-XP_036019116.1;Parent=rna-XM_036163223.1;Dbxref=GeneID:210933,GenBank:XP_036019116.1,MGI:MGI:2441837;Name=XP_036019116.1;gbkey=CDS;gene=Adgrb3;product=adhesion G protein-coupled receptor B3 isoform X5;protein_id=XP_036019116.1;extra_copy_number=0
CM058241.1	Liftoff	CDS	24173167	24173236	.	-	.	ID=cds-XP_036019116.1;Parent=rna-XM_036163223.1;Dbxref=GeneID:210933,GenBank:XP_036019116.1,MGI:MGI:2441837;Name=XP_036019116.1;gbkey=CDS;gene=Adgrb3;product=adhesion G protein-coupled receptor B3 isoform X5;protein_id=XP_036019116.1;extra_copy_number=0
CM058241.1	Liftoff	CDS	24175599	24175749	.	-	.	ID=cds-XP_036019116.1;Parent=rna-XM_036163223.1;Dbxref=GeneID:210933,GenBank:XP_036019116.1,MGI:MGI:2441837;Name=XP_036019116.1;gbkey=CDS;gene=Adgrb3;product=adhesion G protein-coupled receptor B3 isoform X5;protein_id=XP_036019116.1;extra_copy_number=0
CM058241.1	Liftoff	CDS	24266140	24266242	.	-	.	ID=cds-XP_036019116.1;Parent=rna-XM_036163223.1;Dbxref=GeneID:210933,GenBank:XP_036019116.1,MGI:MGI:2441837;Name=XP_036019116.1;gbkey=CDS;gene=Adgrb3;product=adhesion G protein-coupled receptor B3 isoform X5;protein_id=XP_036019116.1;extra_copy_number=0
CM058241.1	Liftoff	CDS	24271102	24271205	.	-	.	ID=cds-XP_036019116.1;Parent=rna-XM_036163223.1;Dbxref=GeneID:210933,GenBank:XP_036019116.1,MGI:MGI:2441837;Name=XP_036019116.1;gbkey=CDS;gene=Adgrb3;product=adhesion G protein-coupled receptor B3 isoform X5;protein_id=XP_036019116.1;extra_copy_number=0
CM058241.1	Liftoff	CDS	24272803	24272929	.	-	.	ID=cds-XP_036019116.1;Parent=rna-XM_036163223.1;Dbxref=GeneID:210933,GenBank:XP_036019116.1,MGI:MGI:2441837;Name=XP_036019116.1;gbkey=CDS;gene=Adgrb3;product=adhesion G protein-coupled receptor B3 isoform X5;protein_id=XP_036019116.1;extra_copy_number=0
CM058241.1	Liftoff	CDS	24440847	24440890	.	-	.	ID=cds-XP_036019116.1;Parent=rna-XM_036163223.1;Dbxref=GeneID:210933,GenBank:XP_036019116.1,MGI:MGI:2441837;Name=XP_036019116.1;gbkey=CDS;gene=Adgrb3;product=adhesion G protein-coupled receptor B3 isoform X5;protein_id=XP_036019116.1;extra_copy_number=0
CM058241.1	Liftoff	CDS	24464973	24465075	.	-	.	ID=cds-XP_036019116.1;Parent=rna-XM_036163223.1;Dbxref=GeneID:210933,GenBank:XP_036019116.1,MGI:MGI:2441837;Name=XP_036019116.1;gbkey=CDS;gene=Adgrb3;product=adhesion G protein-coupled receptor B3 isoform X5;protein_id=XP_036019116.1;extra_copy_number=0
CM058241.1	Liftoff	CDS	24475840	24475915	.	-	.	ID=cds-XP_036019116.1;Parent=rna-XM_036163223.1;Dbxref=GeneID:210933,GenBank:XP_036019116.1,MGI:MGI:2441837;Name=XP_036019116.1;gbkey=CDS;gene=Adgrb3;product=adhesion G protein-coupled receptor B3 isoform X5;protein_id=XP_036019116.1;extra_copy_number=0
CM058241.1	Liftoff	CDS	24476844	24476993	.	-	.	ID=cds-XP_036019116.1;Parent=rna-XM_036163223.1;Dbxref=GeneID:210933,GenBank:XP_036019116.1,MGI:MGI:2441837;Name=XP_036019116.1;gbkey=CDS;gene=Adgrb3;product=adhesion G protein-coupled receptor B3 isoform X5;protein_id=XP_036019116.1;extra_copy_number=0
CM058241.1	Liftoff	CDS	24501446	24501554	.	-	.	ID=cds-XP_036019116.1;Parent=rna-XM_036163223.1;Dbxref=GeneID:210933,GenBank:XP_036019116.1,MGI:MGI:2441837;Name=XP_036019116.1;gbkey=CDS;gene=Adgrb3;product=adhesion G protein-coupled receptor B3 isoform X5;protein_id=XP_036019116.1;extra_copy_number=0
CM058241.1	Liftoff	CDS	24505197	24505265	.	-	.	ID=cds-XP_036019116.1;Parent=rna-XM_036163223.1;Dbxref=GeneID:210933,GenBank:XP_036019116.1,MGI:MGI:2441837;Name=XP_036019116.1;gbkey=CDS;gene=Adgrb3;product=adhesion G protein-coupled receptor B3 isoform X5;protein_id=XP_036019116.1;extra_copy_number=0
CM058241.1	Liftoff	CDS	24532390	24532554	.	-	.	ID=cds-XP_036019116.1;Parent=rna-XM_036163223.1;Dbxref=GeneID:210933,GenBank:XP_036019116.1,MGI:MGI:2441837;Name=XP_036019116.1;gbkey=CDS;gene=Adgrb3;product=adhesion G protein-coupled receptor B3 isoform X5;protein_id=XP_036019116.1;extra_copy_number=0
CM058241.1	Liftoff	gene	24320794	24322346	.	-	.	ID=gene-Gm20172;Dbxref=GeneID:100504323,MGI:MGI:5012357;Name=Gm20172;description=predicted gene%2C 20172;gbkey=Gene;gene=Gm20172;gene_biotype=protein_coding;coverage=1.0;sequence_ID=0.998;valid_ORFs=1;extra_copy_number=0;copy_num_ID=gene-Gm20172_0
CM058241.1	Liftoff	mRNA	24320794	24322346	.	-	.	ID=rna-NM_001204913.1;Parent=gene-Gm20172;Dbxref=GeneID:100504323,GenBank:NM_001204913.1,MGI:MGI:5012357;Name=NM_001204913.1;gbkey=mRNA;gene=Gm20172;product=predicted gene%2C 20172;tag=RefSeq Select;transcript_id=NM_001204913.1;matches_ref_protein=True;valid_ORF=True;extra_copy_number=0
CM058241.1	Liftoff	exon	24320794	24322346	.	-	.	ID=exon-NM_001204913.1-1;Parent=rna-NM_001204913.1;Dbxref=GeneID:100504323,GenBank:NM_001204913.1,MGI:MGI:5012357;gbkey=mRNA;gene=Gm20172;product=predicted gene%2C 20172;tag=RefSeq Select;transcript_id=NM_001204913.1;extra_copy_number=0
CM058241.1	Liftoff	CDS	24320964	24321338	.	-	.	ID=cds-NP_001191842.1;Parent=rna-NM_001204913.1;Dbxref=GeneID:100504323,GenBank:NP_001191842.1,MGI:MGI:5012357;Name=NP_001191842.1;gbkey=CDS;gene=Gm20172;product=uncharacterized protein LOC100504323;protein_id=NP_001191842.1;tag=RefSeq Select;extra_copy_number=0
CM058241.1	Liftoff	gene	24323837	24323943	.	-	.	ID=gene-Gm22260;Dbxref=GeneID:115487583,MGI:MGI:5452037;Name=Gm22260;description=predicted gene%2C 22260;gbkey=Gene;gene=Gm22260;gene_biotype=snRNA;coverage=1.0;sequence_ID=1.0;extra_copy_number=0;copy_num_ID=gene-Gm22260_0
CM058241.1	Liftoff	snRNA	24323837	24323943	.	-	.	ID=rna-XR_004936697.1;Parent=gene-Gm22260;Dbxref=GeneID:115487583,RFAM:RF00026,GenBank:XR_004936697.1,MGI:MGI:5452037;Name=XR_004936697.1;gbkey=ncRNA;gene=Gm22260;inference=COORDINATES: profile:INFERNAL:1.1.1;product=U6 spliceosomal RNA;transcript_id=XR_004936697.1;extra_copy_number=0
CM058241.1	Liftoff	exon	24323837	24323943	.	-	.	ID=exon-XR_004936697.1-1;Parent=rna-XR_004936697.1;Dbxref=GeneID:115487583,RFAM:RF00026,GenBank:XR_004936697.1,MGI:MGI:5452037;gbkey=ncRNA;gene=Gm22260;inference=COORDINATES: profile:INFERNAL:1.1.1;product=U6 spliceosomal RNA;transcript_id=XR_004936697.1;extra_copy_number=0
CM058241.1	Liftoff	gene	24495525	24495628	.	+	.	ID=gene-Gm25294;Dbxref=GeneID:115487617,MGI:MGI:5455071;Name=Gm25294;description=predicted gene%2C 25294;gbkey=Gene;gene=Gm25294;gene_biotype=snRNA;coverage=1.0;sequence_ID=1.0;extra_copy_number=0;copy_num_ID=gene-Gm25294_0
CM058241.1	Liftoff	snRNA	24495525	24495628	.	+	.	ID=rna-XR_004936732.1;Parent=gene-Gm25294;Dbxref=GeneID:115487617,RFAM:RF00026,GenBank:XR_004936732.1,MGI:MGI:5455071;Name=XR_004936732.1;gbkey=ncRNA;gene=Gm25294;inference=COORDINATES: profile:INFERNAL:1.1.1;product=U6 spliceosomal RNA;transcript_id=XR_004936732.1;extra_copy_number=0
CM058241.1	Liftoff	exon	24495525	24495628	.	+	.	ID=exon-XR_004936732.1-1;Parent=rna-XR_004936732.1;Dbxref=GeneID:115487617,RFAM:RF00026,GenBank:XR_004936732.1,MGI:MGI:5455071;gbkey=ncRNA;gene=Gm25294;inference=COORDINATES: profile:INFERNAL:1.1.1;product=U6 spliceosomal RNA;transcript_id=XR_004936732.1;extra_copy_number=0
CM058241.1	Liftoff	gene	24874845	24875985	.	+	.	ID=gene-Gm9884;Dbxref=GeneID:117981786,MGI:MGI:3642830;Name=Gm9884;description=predicted gene 9884;gbkey=Gene;gene=Gm9884;gene_biotype=lncRNA;coverage=1.0;sequence_ID=1.0;extra_copy_number=0;copy_num_ID=gene-Gm9884_0
CM058241.1	Liftoff	lnc_RNA	24874845	24875985	.	+	.	ID=rna-NR_169046.1;Parent=gene-Gm9884;Dbxref=GeneID:117981786,GenBank:NR_169046.1,MGI:MGI:3642830;Name=NR_169046.1;gbkey=ncRNA;gene=Gm9884;product=predicted gene 9884;transcript_id=NR_169046.1;extra_copy_number=0
CM058241.1	Liftoff	exon	24874845	24875456	.	+	.	ID=exon-NR_169046.1-1;Parent=rna-NR_169046.1;Dbxref=GeneID:117981786,GenBank:NR_169046.1,MGI:MGI:3642830;gbkey=ncRNA;gene=Gm9884;product=predicted gene 9884;transcript_id=NR_169046.1;extra_copy_number=0
CM058241.1	Liftoff	exon	24875583	24875985	.	+	.	ID=exon-NR_169046.1-2;Parent=rna-NR_169046.1;Dbxref=GeneID:117981786,GenBank:NR_169046.1,MGI:MGI:3642830;gbkey=ncRNA;gene=Gm9884;product=predicted gene 9884;transcript_id=NR_169046.1;extra_copy_number=0
CM058241.1	Liftoff	gene	24923589	24938709	.	+	.	ID=gene-Gm39614;Dbxref=GeneID:105243893,MGI:MGI:5622499;Name=Gm39614;description=predicted gene%2C 39614;gbkey=Gene;gene=Gm39614;gene_biotype=lncRNA;coverage=1.0;sequence_ID=1.0;extra_copy_number=0;copy_num_ID=gene-Gm39614_0
CM058241.1	Liftoff	lnc_RNA	24923589	24938709	.	+	.	ID=rna-XR_865299.2;Parent=gene-Gm39614;Dbxref=GeneID:105243893,GenBank:XR_865299.2,MGI:MGI:5622499;Name=XR_865299.2;gbkey=ncRNA;gene=Gm39614;model_evidence=Supporting evidence includes similarity to: 2 long SRA reads%2C and 98%25 coverage of the annotated genomic feature by RNAseq alignments%2C including 2 samples with support for all annotated introns;product=predicted gene%2C 39614;transcript_id=XR_865299.2;extra_copy_number=0
CM058241.1	Liftoff	exon	24923589	24923671	.	+	.	ID=exon-XR_865299.2-1;Parent=rna-XR_865299.2;Dbxref=GeneID:105243893,GenBank:XR_865299.2,MGI:MGI:5622499;gbkey=ncRNA;gene=Gm39614;product=predicted gene%2C 39614;transcript_id=XR_865299.2;extra_copy_number=0
CM058241.1	Liftoff	exon	24929066	24929233	.	+	.	ID=exon-XR_865299.2-2;Parent=rna-XR_865299.2;Dbxref=GeneID:105243893,GenBank:XR_865299.2,MGI:MGI:5622499;gbkey=ncRNA;gene=Gm39614;product=predicted gene%2C 39614;transcript_id=XR_865299.2;extra_copy_number=0
CM058241.1	Liftoff	exon	24936699	24938709	.	+	.	ID=exon-XR_865299.2-3;Parent=rna-XR_865299.2;Dbxref=GeneID:105243893,GenBank:XR_865299.2,MGI:MGI:5622499;gbkey=ncRNA;gene=Gm39614;product=predicted gene%2C 39614;transcript_id=XR_865299.2;extra_copy_number=0
CM058241.1	Liftoff	gene	24941393	24948031	.	-	.	ID=gene-Gm31076;Dbxref=GeneID:102633186,MGI:MGI:5590235;Name=Gm31076;description=predicted gene%2C 31076;gbkey=Gene;gene=Gm31076;gene_biotype=lncRNA;coverage=1.0;sequence_ID=1.0;extra_copy_number=0;copy_num_ID=gene-Gm31076_0
CM058241.1	Liftoff	lnc_RNA	24941393	24948031	.	-	.	ID=rna-XR_373279.2;Parent=gene-Gm31076;Dbxref=GeneID:102633186,GenBank:XR_373279.2,MGI:MGI:5590235;Name=XR_373279.2;gbkey=ncRNA;gene=Gm31076;model_evidence=Supporting evidence includes similarity to: 100%25 coverage of the annotated genomic feature by RNAseq alignments%2C including 1 sample with support for all annotated introns;product=predicted gene%2C 31076;transcript_id=XR_373279.2;extra_copy_number=0
CM058241.1	Liftoff	exon	24941393	24941441	.	-	.	ID=exon-XR_373279.2-3;Parent=rna-XR_373279.2;Dbxref=GeneID:102633186,GenBank:XR_373279.2,MGI:MGI:5590235;gbkey=ncRNA;gene=Gm31076;product=predicted gene%2C 31076;transcript_id=XR_373279.2;extra_copy_number=0
CM058241.1	Liftoff	exon	24947334	24947425	.	-	.	ID=exon-XR_373279.2-2;Parent=rna-XR_373279.2;Dbxref=GeneID:102633186,GenBank:XR_373279.2,MGI:MGI:5590235;gbkey=ncRNA;gene=Gm31076;product=predicted gene%2C 31076;transcript_id=XR_373279.2;extra_copy_number=0
CM058241.1	Liftoff	exon	24947925	24948031	.	-	.	ID=exon-XR_373279.2-1;Parent=rna-XR_373279.2;Dbxref=GeneID:102633186,GenBank:XR_373279.2,MGI:MGI:5590235;gbkey=ncRNA;gene=Gm31076;product=predicted gene%2C 31076;transcript_id=XR_373279.2;extra_copy_number=0
CM058241.1	Liftoff	match	25037336	25038682	.	+	.	ID=fa7c9e34-2aee-48a5-9539-ec0654fab01c;Target=NG_018436.1 1 1347 -;assembly_bases_aln=1347;assembly_bases_seq=1347;bit_score=2507.9;blast_aligner=1;blast_score=1347;common_component=0;e_value=0;filter_score=0;for_remapping=2;gap_count=0;hsp_percent_coverage=100;matchable_bases=1347;matched_bases=1347;num_ident=1347;num_mismatch=0;pct_coverage=100;pct_coverage_hiqual=100;pct_identity_gap=100;pct_identity_gapopen_only=100;pct_identity_ungap=100;rank=1;weighted_identity=1;coverage=1.0;sequence_ID=1.0;extra_copy_number=0;copy_num_ID=fa7c9e34-2aee-48a5-9539-ec0654fab01c_0
CM058241.1	Liftoff	pseudogene	25037436	25038582	.	-	.	ID=gene-Gm19071;Dbxref=GeneID:100418203,MGI:MGI:5011256;Name=Gm19071;description=predicted gene%2C 19071;gbkey=Gene;gene=Gm19071;gene_biotype=pseudogene;pseudo=true;coverage=1.0;sequence_ID=1.0;extra_copy_number=0;copy_num_ID=gene-Gm19071_0
CM058241.1	Liftoff	match	25040922	25041677	.	+	.	ID=5ea5b554-a4a3-43e5-913a-d73766beba24;Target=NG_018437.1 1 756 -;assembly_bases_aln=756;assembly_bases_seq=756;bit_score=1408;blast_aligner=1;blast_score=756;common_component=0;e_value=0;filter_score=0;for_remapping=2;gap_count=0;hsp_percent_coverage=100;matchable_bases=756;matched_bases=756;num_ident=756;num_mismatch=0;pct_coverage=100;pct_coverage_hiqual=100;pct_identity_gap=100;pct_identity_gapopen_only=100;pct_identity_ungap=100;rank=1;weighted_identity=1;coverage=1.0;sequence_ID=1.0;extra_copy_number=0;copy_num_ID=5ea5b554-a4a3-43e5-913a-d73766beba24_0
CM058241.1	Liftoff	pseudogene	25041022	25041577	.	-	.	ID=gene-Gm18443;Dbxref=GeneID:100417198,MGI:MGI:5010628;Name=Gm18443;description=predicted gene%2C 18443;gbkey=Gene;gene=Gm18443;gene_biotype=pseudogene;pseudo=true;coverage=1.0;sequence_ID=1.0;extra_copy_number=0;copy_num_ID=gene-Gm18443_0
CM058241.1	Liftoff	match	25510638	25511488	.	+	.	ID=1ffd7bee-b6bc-4b12-9eb5-d5c76a36335d;Target=NG_018556.1 1 851 +;assembly_bases_aln=851;assembly_bases_seq=851;bit_score=1584.81;blast_aligner=1;blast_score=851;common_component=0;e_value=0;filter_score=0;for_remapping=2;gap_count=0;hsp_percent_coverage=100;matchable_bases=851;matched_bases=851;num_ident=851;num_mismatch=0;pct_coverage=100;pct_coverage_hiqual=100;pct_identity_gap=100;pct_identity_gapopen_only=100;pct_identity_ungap=100;rank=1;weighted_identity=1;coverage=1.0;sequence_ID=1.0;extra_copy_number=0;copy_num_ID=1ffd7bee-b6bc-4b12-9eb5-d5c76a36335d_0
CM058241.1	Liftoff	pseudogene	25510738	25511388	.	+	.	ID=gene-Gm19123;Dbxref=GeneID:100418295,MGI:MGI:5011308;Name=Gm19123;description=predicted gene%2C 19123;gbkey=Gene;gene=Gm19123;gene_biotype=pseudogene;pseudo=true;coverage=1.0;sequence_ID=1.0;extra_copy_number=0;copy_num_ID=gene-Gm19123_0
CM058241.1	Liftoff	pseudogene	25611341	25611446	.	+	.	ID=gene-Gm24064;Dbxref=GeneID:115485817,MGI:MGI:5453841;Name=Gm24064;description=predicted gene%2C 24064;gbkey=Gene;gene=Gm24064;gene_biotype=pseudogene;pseudo=true;coverage=1.0;sequence_ID=1.0;extra_copy_number=0;copy_num_ID=gene-Gm24064_0
CM058241.1	Liftoff	exon	25611341	25611446	.	+	.	ID=id-Gm24064;Parent=gene-Gm24064;Dbxref=GeneID:115485817,RFAM:RF00560,MGI:MGI:5453841;gbkey=exon;gene=Gm24064;inference=COORDINATES: profile:INFERNAL:1.1.1;pseudo=true;extra_copy_number=0
CM058241.1	Liftoff	gene	25664171	25837469	.	+	.	ID=gene-Gm31136;Dbxref=GeneID:102633272,MGI:MGI:5590295;Name=Gm31136;description=predicted gene%2C 31136;gbkey=Gene;gene=Gm31136;gene_biotype=lncRNA;coverage=1.0;sequence_ID=1.0;extra_copy_number=0;copy_num_ID=gene-Gm31136_0
CM058241.1	Liftoff	lnc_RNA	25664171	25837469	.	+	.	ID=rna-XR_001778842.1;Parent=gene-Gm31136;Dbxref=GeneID:102633272,GenBank:XR_001778842.1,MGI:MGI:5590295;Name=XR_001778842.1;gbkey=ncRNA;gene=Gm31136;model_evidence=Supporting evidence includes similarity to: 1 long SRA read%2C and 100%25 coverage of the annotated genomic feature by RNAseq alignments%2C including 1 sample with support for all annotated introns;product=predicted gene%2C 31136%2C transcript variant X1;transcript_id=XR_001778842.1;extra_copy_number=0
CM058241.1	Liftoff	exon	25664171	25664212	.	+	.	ID=exon-XR_001778842.1-1;Parent=rna-XR_001778842.1;Dbxref=GeneID:102633272,GenBank:XR_001778842.1,MGI:MGI:5590295;gbkey=ncRNA;gene=Gm31136;product=predicted gene%2C 31136%2C transcript variant X1;transcript_id=XR_001778842.1;extra_copy_number=0
CM058241.1	Liftoff	exon	25687127	25687181	.	+	.	ID=exon-XR_001778842.1-2;Parent=rna-XR_001778842.1;Dbxref=GeneID:102633272,GenBank:XR_001778842.1,MGI:MGI:5590295;gbkey=ncRNA;gene=Gm31136;product=predicted gene%2C 31136%2C transcript variant X1;transcript_id=XR_001778842.1;extra_copy_number=0
CM058241.1	Liftoff	exon	25715788	25715900	.	+	.	ID=exon-XR_001778842.1-3;Parent=rna-XR_001778842.1;Dbxref=GeneID:102633272,GenBank:XR_001778842.1,MGI:MGI:5590295;gbkey=ncRNA;gene=Gm31136;product=predicted gene%2C 31136%2C transcript variant X1;transcript_id=XR_001778842.1;extra_copy_number=0
CM058241.1	Liftoff	exon	25721642	25721698	.	+	.	ID=exon-XR_001778842.1-4;Parent=rna-XR_001778842.1;Dbxref=GeneID:102633272,GenBank:XR_001778842.1,MGI:MGI:5590295;gbkey=ncRNA;gene=Gm31136;product=predicted gene%2C 31136%2C transcript variant X1;transcript_id=XR_001778842.1;extra_copy_number=0
CM058241.1	Liftoff	exon	25806670	25806782	.	+	.	ID=exon-XR_001778842.1-5;Parent=rna-XR_001778842.1;Dbxref=GeneID:102633272,GenBank:XR_001778842.1,MGI:MGI:5590295;gbkey=ncRNA;gene=Gm31136;product=predicted gene%2C 31136%2C transcript variant X1;transcript_id=XR_001778842.1;extra_copy_number=0
CM058241.1	Liftoff	exon	25814555	25814639	.	+	.	ID=exon-XR_001778842.1-6;Parent=rna-XR_001778842.1;Dbxref=GeneID:102633272,GenBank:XR_001778842.1,MGI:MGI:5590295;gbkey=ncRNA;gene=Gm31136;product=predicted gene%2C 31136%2C transcript variant X1;transcript_id=XR_001778842.1;extra_copy_number=0
CM058241.1	Liftoff	exon	25829193	25829294	.	+	.	ID=exon-XR_001778842.1-7;Parent=rna-XR_001778842.1;Dbxref=GeneID:102633272,GenBank:XR_001778842.1,MGI:MGI:5590295;gbkey=ncRNA;gene=Gm31136;product=predicted gene%2C 31136%2C transcript variant X1;transcript_id=XR_001778842.1;extra_copy_number=0
CM058241.1	Liftoff	exon	25833691	25833748	.	+	.	ID=exon-XR_001778842.1-8;Parent=rna-XR_001778842.1;Dbxref=GeneID:102633272,GenBank:XR_001778842.1,MGI:MGI:5590295;gbkey=ncRNA;gene=Gm31136;product=predicted gene%2C 31136%2C transcript variant X1;transcript_id=XR_001778842.1;extra_copy_number=0
CM058241.1	Liftoff	exon	25836823	25836886	.	+	.	ID=exon-XR_001778842.1-9;Parent=rna-XR_001778842.1;Dbxref=GeneID:102633272,GenBank:XR_001778842.1,MGI:MGI:5590295;gbkey=ncRNA;gene=Gm31136;product=predicted gene%2C 31136%2C transcript variant X1;transcript_id=XR_001778842.1;extra_copy_number=0
CM058241.1	Liftoff	exon	25837303	25837469	.	+	.	ID=exon-XR_001778842.1-10;Parent=rna-XR_001778842.1;Dbxref=GeneID:102633272,GenBank:XR_001778842.1,MGI:MGI:5590295;gbkey=ncRNA;gene=Gm31136;product=predicted gene%2C 31136%2C transcript variant X1;transcript_id=XR_001778842.1;extra_copy_number=0
CM058241.1	Liftoff	lnc_RNA	25664171	25837469	.	+	.	ID=rna-XR_001778843.1;Parent=gene-Gm31136;Dbxref=GeneID:102633272,GenBank:XR_001778843.1,MGI:MGI:5590295;Name=XR_001778843.1;gbkey=ncRNA;gene=Gm31136;model_evidence=Supporting evidence includes similarity to: 1 long SRA read%2C and 100%25 coverage of the annotated genomic feature by RNAseq alignments%2C including 1 sample with support for all annotated introns;product=predicted gene%2C 31136%2C transcript variant X2;transcript_id=XR_001778843.1;extra_copy_number=0
CM058241.1	Liftoff	exon	25664171	25664212	.	+	.	ID=exon-XR_001778843.1-1;Parent=rna-XR_001778843.1;Dbxref=GeneID:102633272,GenBank:XR_001778843.1,MGI:MGI:5590295;gbkey=ncRNA;gene=Gm31136;product=predicted gene%2C 31136%2C transcript variant X2;transcript_id=XR_001778843.1;extra_copy_number=0
CM058241.1	Liftoff	exon	25687127	25687181	.	+	.	ID=exon-XR_001778843.1-2;Parent=rna-XR_001778843.1;Dbxref=GeneID:102633272,GenBank:XR_001778843.1,MGI:MGI:5590295;gbkey=ncRNA;gene=Gm31136;product=predicted gene%2C 31136%2C transcript variant X2;transcript_id=XR_001778843.1;extra_copy_number=0
CM058241.1	Liftoff	exon	25715788	25715900	.	+	.	ID=exon-XR_001778843.1-3;Parent=rna-XR_001778843.1;Dbxref=GeneID:102633272,GenBank:XR_001778843.1,MGI:MGI:5590295;gbkey=ncRNA;gene=Gm31136;product=predicted gene%2C 31136%2C transcript variant X2;transcript_id=XR_001778843.1;extra_copy_number=0
CM058241.1	Liftoff	exon	25721642	25721698	.	+	.	ID=exon-XR_001778843.1-4;Parent=rna-XR_001778843.1;Dbxref=GeneID:102633272,GenBank:XR_001778843.1,MGI:MGI:5590295;gbkey=ncRNA;gene=Gm31136;product=predicted gene%2C 31136%2C transcript variant X2;transcript_id=XR_001778843.1;extra_copy_number=0
CM058241.1	Liftoff	exon	25806670	25806782	.	+	.	ID=exon-XR_001778843.1-5;Parent=rna-XR_001778843.1;Dbxref=GeneID:102633272,GenBank:XR_001778843.1,MGI:MGI:5590295;gbkey=ncRNA;gene=Gm31136;product=predicted gene%2C 31136%2C transcript variant X2;transcript_id=XR_001778843.1;extra_copy_number=0
CM058241.1	Liftoff	exon	25814555	25814639	.	+	.	ID=exon-XR_001778843.1-6;Parent=rna-XR_001778843.1;Dbxref=GeneID:102633272,GenBank:XR_001778843.1,MGI:MGI:5590295;gbkey=ncRNA;gene=Gm31136;product=predicted gene%2C 31136%2C transcript variant X2;transcript_id=XR_001778843.1;extra_copy_number=0
CM058241.1	Liftoff	exon	25829193	25829294	.	+	.	ID=exon-XR_001778843.1-7;Parent=rna-XR_001778843.1;Dbxref=GeneID:102633272,GenBank:XR_001778843.1,MGI:MGI:5590295;gbkey=ncRNA;gene=Gm31136;product=predicted gene%2C 31136%2C transcript variant X2;transcript_id=XR_001778843.1;extra_copy_number=0
CM058241.1	Liftoff	exon	25833691	25833748	.	+	.	ID=exon-XR_001778843.1-8;Parent=rna-XR_001778843.1;Dbxref=GeneID:102633272,GenBank:XR_001778843.1,MGI:MGI:5590295;gbkey=ncRNA;gene=Gm31136;product=predicted gene%2C 31136%2C transcript variant X2;transcript_id=XR_001778843.1;extra_copy_number=0
CM058241.1	Liftoff	exon	25837303	25837469	.	+	.	ID=exon-XR_001778843.1-9;Parent=rna-XR_001778843.1;Dbxref=GeneID:102633272,GenBank:XR_001778843.1,MGI:MGI:5590295;gbkey=ncRNA;gene=Gm31136;product=predicted gene%2C 31136%2C transcript variant X2;transcript_id=XR_001778843.1;extra_copy_number=0
CM058241.1	Liftoff	lnc_RNA	25664171	25837469	.	+	.	ID=rna-XR_001778844.1;Parent=gene-Gm31136;Dbxref=GeneID:102633272,GenBank:XR_001778844.1,MGI:MGI:5590295;Name=XR_001778844.1;gbkey=ncRNA;gene=Gm31136;model_evidence=Supporting evidence includes similarity to: 1 long SRA read%2C and 100%25 coverage of the annotated genomic feature by RNAseq alignments%2C including 1 sample with support for all annotated introns;product=predicted gene%2C 31136%2C transcript variant X3;transcript_id=XR_001778844.1;extra_copy_number=0
CM058241.1	Liftoff	exon	25664171	25664212	.	+	.	ID=exon-XR_001778844.1-1;Parent=rna-XR_001778844.1;Dbxref=GeneID:102633272,GenBank:XR_001778844.1,MGI:MGI:5590295;gbkey=ncRNA;gene=Gm31136;product=predicted gene%2C 31136%2C transcript variant X3;transcript_id=XR_001778844.1;extra_copy_number=0
CM058241.1	Liftoff	exon	25687127	25687181	.	+	.	ID=exon-XR_001778844.1-2;Parent=rna-XR_001778844.1;Dbxref=GeneID:102633272,GenBank:XR_001778844.1,MGI:MGI:5590295;gbkey=ncRNA;gene=Gm31136;product=predicted gene%2C 31136%2C transcript variant X3;transcript_id=XR_001778844.1;extra_copy_number=0
CM058241.1	Liftoff	exon	25715788	25715900	.	+	.	ID=exon-XR_001778844.1-3;Parent=rna-XR_001778844.1;Dbxref=GeneID:102633272,GenBank:XR_001778844.1,MGI:MGI:5590295;gbkey=ncRNA;gene=Gm31136;product=predicted gene%2C 31136%2C transcript variant X3;transcript_id=XR_001778844.1;extra_copy_number=0
CM058241.1	Liftoff	exon	25721642	25721698	.	+	.	ID=exon-XR_001778844.1-4;Parent=rna-XR_001778844.1;Dbxref=GeneID:102633272,GenBank:XR_001778844.1,MGI:MGI:5590295;gbkey=ncRNA;gene=Gm31136;product=predicted gene%2C 31136%2C transcript variant X3;transcript_id=XR_001778844.1;extra_copy_number=0
CM058241.1	Liftoff	exon	25806670	25806782	.	+	.	ID=exon-XR_001778844.1-5;Parent=rna-XR_001778844.1;Dbxref=GeneID:102633272,GenBank:XR_001778844.1,MGI:MGI:5590295;gbkey=ncRNA;gene=Gm31136;product=predicted gene%2C 31136%2C transcript variant X3;transcript_id=XR_001778844.1;extra_copy_number=0
CM058241.1	Liftoff	exon	25814555	25814639	.	+	.	ID=exon-XR_001778844.1-6;Parent=rna-XR_001778844.1;Dbxref=GeneID:102633272,GenBank:XR_001778844.1,MGI:MGI:5590295;gbkey=ncRNA;gene=Gm31136;product=predicted gene%2C 31136%2C transcript variant X3;transcript_id=XR_001778844.1;extra_copy_number=0
CM058241.1	Liftoff	exon	25829193	25829331	.	+	.	ID=exon-XR_001778844.1-7;Parent=rna-XR_001778844.1;Dbxref=GeneID:102633272,GenBank:XR_001778844.1,MGI:MGI:5590295;gbkey=ncRNA;gene=Gm31136;product=predicted gene%2C 31136%2C transcript variant X3;transcript_id=XR_001778844.1;extra_copy_number=0
CM058241.1	Liftoff	exon	25837303	25837469	.	+	.	ID=exon-XR_001778844.1-8;Parent=rna-XR_001778844.1;Dbxref=GeneID:102633272,GenBank:XR_001778844.1,MGI:MGI:5590295;gbkey=ncRNA;gene=Gm31136;product=predicted gene%2C 31136%2C transcript variant X3;transcript_id=XR_001778844.1;extra_copy_number=0
CM058241.1	Liftoff	lnc_RNA	25664171	25837469	.	+	.	ID=rna-XR_001778846.1;Parent=gene-Gm31136;Dbxref=GeneID:102633272,GenBank:XR_001778846.1,MGI:MGI:5590295;Name=XR_001778846.1;gbkey=ncRNA;gene=Gm31136;model_evidence=Supporting evidence includes similarity to: 100%25 coverage of the annotated genomic feature by RNAseq alignments%2C including 1 sample with support for all annotated introns;product=predicted gene%2C 31136%2C transcript variant X5;transcript_id=XR_001778846.1;extra_copy_number=0
CM058241.1	Liftoff	exon	25664171	25664212	.	+	.	ID=exon-XR_001778846.1-1;Parent=rna-XR_001778846.1;Dbxref=GeneID:102633272,GenBank:XR_001778846.1,MGI:MGI:5590295;gbkey=ncRNA;gene=Gm31136;product=predicted gene%2C 31136%2C transcript variant X5;transcript_id=XR_001778846.1;extra_copy_number=0
CM058241.1	Liftoff	exon	25687127	25687181	.	+	.	ID=exon-XR_001778846.1-2;Parent=rna-XR_001778846.1;Dbxref=GeneID:102633272,GenBank:XR_001778846.1,MGI:MGI:5590295;gbkey=ncRNA;gene=Gm31136;product=predicted gene%2C 31136%2C transcript variant X5;transcript_id=XR_001778846.1;extra_copy_number=0
CM058241.1	Liftoff	exon	25721642	25721698	.	+	.	ID=exon-XR_001778846.1-3;Parent=rna-XR_001778846.1;Dbxref=GeneID:102633272,GenBank:XR_001778846.1,MGI:MGI:5590295;gbkey=ncRNA;gene=Gm31136;product=predicted gene%2C 31136%2C transcript variant X5;transcript_id=XR_001778846.1;extra_copy_number=0
CM058241.1	Liftoff	exon	25806670	25806782	.	+	.	ID=exon-XR_001778846.1-4;Parent=rna-XR_001778846.1;Dbxref=GeneID:102633272,GenBank:XR_001778846.1,MGI:MGI:5590295;gbkey=ncRNA;gene=Gm31136;product=predicted gene%2C 31136%2C transcript variant X5;transcript_id=XR_001778846.1;extra_copy_number=0
CM058241.1	Liftoff	exon	25814555	25814639	.	+	.	ID=exon-XR_001778846.1-5;Parent=rna-XR_001778846.1;Dbxref=GeneID:102633272,GenBank:XR_001778846.1,MGI:MGI:5590295;gbkey=ncRNA;gene=Gm31136;product=predicted gene%2C 31136%2C transcript variant X5;transcript_id=XR_001778846.1;extra_copy_number=0
CM058241.1	Liftoff	exon	25829193	25829294	.	+	.	ID=exon-XR_001778846.1-6;Parent=rna-XR_001778846.1;Dbxref=GeneID:102633272,GenBank:XR_001778846.1,MGI:MGI:5590295;gbkey=ncRNA;gene=Gm31136;product=predicted gene%2C 31136%2C transcript variant X5;transcript_id=XR_001778846.1;extra_copy_number=0
CM058241.1	Liftoff	exon	25833691	25833748	.	+	.	ID=exon-XR_001778846.1-7;Parent=rna-XR_001778846.1;Dbxref=GeneID:102633272,GenBank:XR_001778846.1,MGI:MGI:5590295;gbkey=ncRNA;gene=Gm31136;product=predicted gene%2C 31136%2C transcript variant X5;transcript_id=XR_001778846.1;extra_copy_number=0
CM058241.1	Liftoff	exon	25836823	25836886	.	+	.	ID=exon-XR_001778846.1-8;Parent=rna-XR_001778846.1;Dbxref=GeneID:102633272,GenBank:XR_001778846.1,MGI:MGI:5590295;gbkey=ncRNA;gene=Gm31136;product=predicted gene%2C 31136%2C transcript variant X5;transcript_id=XR_001778846.1;extra_copy_number=0
CM058241.1	Liftoff	exon	25837303	25837469	.	+	.	ID=exon-XR_001778846.1-9;Parent=rna-XR_001778846.1;Dbxref=GeneID:102633272,GenBank:XR_001778846.1,MGI:MGI:5590295;gbkey=ncRNA;gene=Gm31136;product=predicted gene%2C 31136%2C transcript variant X5;transcript_id=XR_001778846.1;extra_copy_number=0
CM058241.1	Liftoff	lnc_RNA	25664171	25837469	.	+	.	ID=rna-XR_001778847.1;Parent=gene-Gm31136;Dbxref=GeneID:102633272,GenBank:XR_001778847.1,MGI:MGI:5590295;Name=XR_001778847.1;gbkey=ncRNA;gene=Gm31136;model_evidence=Supporting evidence includes similarity to: 1 long SRA read%2C and 100%25 coverage of the annotated genomic feature by RNAseq alignments%2C including 1 sample with support for all annotated introns;product=predicted gene%2C 31136%2C transcript variant X4;transcript_id=XR_001778847.1;extra_copy_number=0
CM058241.1	Liftoff	exon	25664171	25664212	.	+	.	ID=exon-XR_001778847.1-1;Parent=rna-XR_001778847.1;Dbxref=GeneID:102633272,GenBank:XR_001778847.1,MGI:MGI:5590295;gbkey=ncRNA;gene=Gm31136;product=predicted gene%2C 31136%2C transcript variant X4;transcript_id=XR_001778847.1;extra_copy_number=0
CM058241.1	Liftoff	exon	25687127	25687181	.	+	.	ID=exon-XR_001778847.1-2;Parent=rna-XR_001778847.1;Dbxref=GeneID:102633272,GenBank:XR_001778847.1,MGI:MGI:5590295;gbkey=ncRNA;gene=Gm31136;product=predicted gene%2C 31136%2C transcript variant X4;transcript_id=XR_001778847.1;extra_copy_number=0
CM058241.1	Liftoff	exon	25715788	25715900	.	+	.	ID=exon-XR_001778847.1-3;Parent=rna-XR_001778847.1;Dbxref=GeneID:102633272,GenBank:XR_001778847.1,MGI:MGI:5590295;gbkey=ncRNA;gene=Gm31136;product=predicted gene%2C 31136%2C transcript variant X4;transcript_id=XR_001778847.1;extra_copy_number=0
CM058241.1	Liftoff	exon	25721642	25721698	.	+	.	ID=exon-XR_001778847.1-4;Parent=rna-XR_001778847.1;Dbxref=GeneID:102633272,GenBank:XR_001778847.1,MGI:MGI:5590295;gbkey=ncRNA;gene=Gm31136;product=predicted gene%2C 31136%2C transcript variant X4;transcript_id=XR_001778847.1;extra_copy_number=0
CM058241.1	Liftoff	exon	25806670	25806782	.	+	.	ID=exon-XR_001778847.1-5;Parent=rna-XR_001778847.1;Dbxref=GeneID:102633272,GenBank:XR_001778847.1,MGI:MGI:5590295;gbkey=ncRNA;gene=Gm31136;product=predicted gene%2C 31136%2C transcript variant X4;transcript_id=XR_001778847.1;extra_copy_number=0
CM058241.1	Liftoff	exon	25814555	25814639	.	+	.	ID=exon-XR_001778847.1-6;Parent=rna-XR_001778847.1;Dbxref=GeneID:102633272,GenBank:XR_001778847.1,MGI:MGI:5590295;gbkey=ncRNA;gene=Gm31136;product=predicted gene%2C 31136%2C transcript variant X4;transcript_id=XR_001778847.1;extra_copy_number=0
CM058241.1	Liftoff	exon	25829193	25829294	.	+	.	ID=exon-XR_001778847.1-7;Parent=rna-XR_001778847.1;Dbxref=GeneID:102633272,GenBank:XR_001778847.1,MGI:MGI:5590295;gbkey=ncRNA;gene=Gm31136;product=predicted gene%2C 31136%2C transcript variant X4;transcript_id=XR_001778847.1;extra_copy_number=0
CM058241.1	Liftoff	exon	25837303	25837469	.	+	.	ID=exon-XR_001778847.1-8;Parent=rna-XR_001778847.1;Dbxref=GeneID:102633272,GenBank:XR_001778847.1,MGI:MGI:5590295;gbkey=ncRNA;gene=Gm31136;product=predicted gene%2C 31136%2C transcript variant X4;transcript_id=XR_001778847.1;extra_copy_number=0
CM058241.1	Liftoff	lnc_RNA	25664171	25723102	.	+	.	ID=rna-XR_001778848.1;Parent=gene-Gm31136;Dbxref=GeneID:102633272,GenBank:XR_001778848.1,MGI:MGI:5590295;Name=XR_001778848.1;gbkey=ncRNA;gene=Gm31136;model_evidence=Supporting evidence includes similarity to: 100%25 coverage of the annotated genomic feature by RNAseq alignments%2C including 1 sample with support for all annotated introns;product=predicted gene%2C 31136%2C transcript variant X6;transcript_id=XR_001778848.1;extra_copy_number=0
CM058241.1	Liftoff	exon	25664171	25664212	.	+	.	ID=exon-XR_001778848.1-1;Parent=rna-XR_001778848.1;Dbxref=GeneID:102633272,GenBank:XR_001778848.1,MGI:MGI:5590295;gbkey=ncRNA;gene=Gm31136;product=predicted gene%2C 31136%2C transcript variant X6;transcript_id=XR_001778848.1;extra_copy_number=0
CM058241.1	Liftoff	exon	25687127	25687181	.	+	.	ID=exon-XR_001778848.1-2;Parent=rna-XR_001778848.1;Dbxref=GeneID:102633272,GenBank:XR_001778848.1,MGI:MGI:5590295;gbkey=ncRNA;gene=Gm31136;product=predicted gene%2C 31136%2C transcript variant X6;transcript_id=XR_001778848.1;extra_copy_number=0
CM058241.1	Liftoff	exon	25715788	25715900	.	+	.	ID=exon-XR_001778848.1-3;Parent=rna-XR_001778848.1;Dbxref=GeneID:102633272,GenBank:XR_001778848.1,MGI:MGI:5590295;gbkey=ncRNA;gene=Gm31136;product=predicted gene%2C 31136%2C transcript variant X6;transcript_id=XR_001778848.1;extra_copy_number=0
CM058241.1	Liftoff	exon	25721642	25721698	.	+	.	ID=exon-XR_001778848.1-4;Parent=rna-XR_001778848.1;Dbxref=GeneID:102633272,GenBank:XR_001778848.1,MGI:MGI:5590295;gbkey=ncRNA;gene=Gm31136;product=predicted gene%2C 31136%2C transcript variant X6;transcript_id=XR_001778848.1;extra_copy_number=0
CM058241.1	Liftoff	exon	25722927	25723102	.	+	.	ID=exon-XR_001778848.1-5;Parent=rna-XR_001778848.1;Dbxref=GeneID:102633272,GenBank:XR_001778848.1,MGI:MGI:5590295;gbkey=ncRNA;gene=Gm31136;product=predicted gene%2C 31136%2C transcript variant X6;transcript_id=XR_001778848.1;extra_copy_number=0
CM058241.1	Liftoff	gene	25726322	25731928	.	-	.	ID=gene-4931408C20Rik;Dbxref=GeneID:210940,MGI:MGI:3588222;Name=4931408C20Rik;description=RIKEN cDNA 4931408C20 gene;gbkey=Gene;gene=4931408C20Rik;gene_biotype=protein_coding;coverage=1.0;sequence_ID=0.999;valid_ORFs=1;extra_copy_number=0;copy_num_ID=gene-4931408C20Rik_0
CM058241.1	Liftoff	mRNA	25726322	25731928	.	-	.	ID=rna-NM_001033764.3;Parent=gene-4931408C20Rik;Dbxref=GeneID:210940,GenBank:NM_001033764.3,MGI:MGI:3588222;Name=NM_001033764.3;gbkey=mRNA;gene=4931408C20Rik;product=RIKEN cDNA 4931408C20 gene;tag=RefSeq Select;transcript_id=NM_001033764.3;matches_ref_protein=False;valid_ORF=True;extra_copy_number=0
CM058241.1	Liftoff	exon	25726322	25730432	.	-	.	ID=exon-NM_001033764.3-2;Parent=rna-NM_001033764.3;Dbxref=GeneID:210940,GenBank:NM_001033764.3,MGI:MGI:3588222;gbkey=mRNA;gene=4931408C20Rik;product=RIKEN cDNA 4931408C20 gene;tag=RefSeq Select;transcript_id=NM_001033764.3;extra_copy_number=0
CM058241.1	Liftoff	exon	25731709	25731928	.	-	.	ID=exon-NM_001033764.3-1;Parent=rna-NM_001033764.3;Dbxref=GeneID:210940,GenBank:NM_001033764.3,MGI:MGI:3588222;gbkey=mRNA;gene=4931408C20Rik;product=RIKEN cDNA 4931408C20 gene;tag=RefSeq Select;transcript_id=NM_001033764.3;extra_copy_number=0
CM058241.1	Liftoff	CDS	25726473	25730432	.	-	.	ID=cds-NP_001028936.2;Parent=rna-NM_001033764.3;Dbxref=CCDS:CCDS14856.1,GeneID:210940,GenBank:NP_001028936.2,MGI:MGI:3588222;Name=NP_001028936.2;gbkey=CDS;gene=4931408C20Rik;product=uncharacterized protein LOC210940;protein_id=NP_001028936.2;tag=RefSeq Select;extra_copy_number=0
CM058241.1	Liftoff	CDS	25731709	25731894	.	-	.	ID=cds-NP_001028936.2;Parent=rna-NM_001033764.3;Dbxref=CCDS:CCDS14856.1,GeneID:210940,GenBank:NP_001028936.2,MGI:MGI:3588222;Name=NP_001028936.2;gbkey=CDS;gene=4931408C20Rik;product=uncharacterized protein LOC210940;protein_id=NP_001028936.2;tag=RefSeq Select;extra_copy_number=0
CM058241.1	Liftoff	pseudogene	26022577	26022695	.	-	.	ID=gene-n-R5s209;Dbxref=GeneID:115487689,MGI:MGI:4422074;Name=n-R5s209;description=nuclear encoded rRNA 5S 209;gbkey=Gene;gene=n-R5s209;gene_biotype=pseudogene;pseudo=true;coverage=1.0;sequence_ID=1.0;extra_copy_number=0;copy_num_ID=gene-n-R5s209_0
CM058241.1	Liftoff	exon	26022577	26022695	.	-	.	ID=id-n-R5s209;Parent=gene-n-R5s209;Dbxref=GeneID:115487689,RFAM:RF00001,MGI:MGI:4422074;gbkey=exon;gene=n-R5s209;inference=COORDINATES: profile:INFERNAL:1.1.1;pseudo=true;extra_copy_number=0
CM058241.1	Liftoff	match	26851424	26852416	.	+	.	ID=79758e62-c5ca-48a6-b097-0c13ba93eee2;Target=NG_018438.1 1 992 -;assembly_bases_aln=992;assembly_bases_seq=992;bit_score=1847.22;blast_aligner=1;blast_score=992;common_component=0;e_value=0;filter_score=0;for_remapping=2;gap_count=0;hsp_percent_coverage=100;matchable_bases=992;matched_bases=992;num_ident=992;num_mismatch=0;pct_coverage=100;pct_coverage_hiqual=100;pct_identity_gap=100;pct_identity_gapopen_only=100;pct_identity_ungap=100;rank=1;weighted_identity=1;coverage=1.0;sequence_ID=0.997;extra_copy_number=0;copy_num_ID=79758e62-c5ca-48a6-b097-0c13ba93eee2_0
CM058241.1	Liftoff	pseudogene	26851525	26852316	.	-	.	ID=gene-Gm18179;Dbxref=GeneID:100416668,MGI:MGI:5010364;Name=Gm18179;description=predicted gene%2C 18179;gbkey=Gene;gene=Gm18179;gene_biotype=pseudogene;pseudo=true;coverage=1.0;sequence_ID=1.0;extra_copy_number=0;copy_num_ID=gene-Gm18179_0
CM058241.1	Liftoff	gene	26947696	26965831	.	+	.	ID=gene-Gm5524;Dbxref=GeneID:433281,MGI:MGI:3646041;Name=Gm5524;description=predicted gene 5524;gbkey=Gene;gene=Gm5524;gene_biotype=lncRNA;gene_synonym=EG433281;coverage=1.0;sequence_ID=1.0;extra_copy_number=0;copy_num_ID=gene-Gm5524_0
CM058241.1	Liftoff	lnc_RNA	26947696	26965831	.	+	.	ID=rna-NR_151583.1;Parent=gene-Gm5524;Dbxref=GeneID:433281,GenBank:NR_151583.1,MGI:MGI:3646041;Name=NR_151583.1;gbkey=ncRNA;gene=Gm5524;product=predicted gene 5524;transcript_id=NR_151583.1;extra_copy_number=0
CM058241.1	Liftoff	exon	26947696	26947728	.	+	.	ID=exon-NR_151583.1-1;Parent=rna-NR_151583.1;Dbxref=GeneID:433281,GenBank:NR_151583.1,MGI:MGI:3646041;gbkey=ncRNA;gene=Gm5524;product=predicted gene 5524;transcript_id=NR_151583.1;extra_copy_number=0
CM058241.1	Liftoff	exon	26964072	26965831	.	+	.	ID=exon-NR_151583.1-2;Parent=rna-NR_151583.1;Dbxref=GeneID:433281,GenBank:NR_151583.1,MGI:MGI:3646041;gbkey=ncRNA;gene=Gm5524;product=predicted gene 5524;transcript_id=NR_151583.1;extra_copy_number=0
CM058241.1	Liftoff	match	26963963	26964816	.	+	.	ID=a0fdc4c0-41e4-4139-afc7-7a3166669c74;Target=NG_018439.1 1 854 -;assembly_bases_aln=854;assembly_bases_seq=854;bit_score=1590.39;blast_aligner=1;blast_score=854;common_component=0;e_value=0;filter_score=0;for_remapping=2;gap_count=0;hsp_percent_coverage=100;matchable_bases=854;matched_bases=854;num_ident=854;num_mismatch=0;pct_coverage=100;pct_coverage_hiqual=100;pct_identity_gap=100;pct_identity_gapopen_only=100;pct_identity_ungap=100;rank=1;weighted_identity=1;coverage=1.0;sequence_ID=1.0;extra_copy_number=0;copy_num_ID=a0fdc4c0-41e4-4139-afc7-7a3166669c74_0
CM058241.1	Liftoff	pseudogene	26964063	26964716	.	-	.	ID=gene-Gm18776;Dbxref=GeneID:100417712,MGI:MGI:5010961;Name=Gm18776;description=predicted gene%2C 18776;gbkey=Gene;gene=Gm18776;gene_biotype=pseudogene;pseudo=true;coverage=1.0;sequence_ID=1.0;extra_copy_number=0;copy_num_ID=gene-Gm18776_0
CM058241.1	Liftoff	match	27053480	27055551	.	+	.	ID=278aca09-d235-4d42-932f-f0cf4970cb2f;Target=NG_018557.1 1 2072 +;assembly_bases_aln=2072;assembly_bases_seq=2072;bit_score=3857.18;blast_aligner=1;blast_score=2072;common_component=0;e_value=0;filter_score=0;for_remapping=2;gap_count=0;hsp_percent_coverage=100;matchable_bases=2072;matched_bases=2072;num_ident=2072;num_mismatch=0;pct_coverage=100;pct_coverage_hiqual=100;pct_identity_gap=100;pct_identity_gapopen_only=100;pct_identity_ungap=100;rank=1;weighted_identity=1;coverage=1.0;sequence_ID=1.0;extra_copy_number=0;copy_num_ID=278aca09-d235-4d42-932f-f0cf4970cb2f_0
CM058241.1	Liftoff	pseudogene	27053580	27055451	.	+	.	ID=gene-Gm19028;Dbxref=GeneID:100418140,MGI:MGI:5011213;Name=Gm19028;description=predicted gene%2C 19028;gbkey=Gene;gene=Gm19028;gene_biotype=pseudogene;pseudo=true;coverage=1.0;sequence_ID=1.0;extra_copy_number=0;copy_num_ID=gene-Gm19028_0
CM058241.1	Liftoff	pseudogene	27645846	27646233	.	-	.	ID=gene-Gm7846;Dbxref=GeneID:665903,MGI:MGI:3645212;Name=Gm7846;description=predicted gene 7846;gbkey=Gene;gene=Gm7846;gene_biotype=pseudogene;pseudo=true;coverage=1.0;sequence_ID=1.0;extra_copy_number=0;copy_num_ID=gene-Gm7846_0
CM058241.1	Liftoff	exon	27645846	27646233	.	-	.	ID=id-Gm7846;Parent=gene-Gm7846;Dbxref=GeneID:665903,MGI:MGI:3645212;gbkey=exon;gene=Gm7846;model_evidence=Supporting evidence includes similarity to: 6 Proteins%2C and 94%25 coverage of the annotated genomic feature by RNAseq alignments;pseudo=true;extra_copy_number=0
CM058241.1	Liftoff	gene	27841613	27845743	.	-	.	ID=gene-Gm597;Dbxref=GeneID:210962,MGI:MGI:2685443;Name=Gm597;description=predicted gene 597;gbkey=Gene;gene=Gm597;gene_biotype=protein_coding;coverage=1.0;sequence_ID=1.0;valid_ORFs=1;extra_copy_number=0;copy_num_ID=gene-Gm597_0
CM058241.1	Liftoff	mRNA	27841613	27845743	.	-	.	ID=rna-NM_001013750.1;Parent=gene-Gm597;Dbxref=GeneID:210962,GenBank:NM_001013750.1,MGI:MGI:2685443;Name=NM_001013750.1;gbkey=mRNA;gene=Gm597;product=predicted gene 597;tag=RefSeq Select;transcript_id=NM_001013750.1;matches_ref_protein=True;valid_ORF=True;extra_copy_number=0
CM058241.1	Liftoff	exon	27841613	27844275	.	-	.	ID=exon-NM_001013750.1-2;Parent=rna-NM_001013750.1;Dbxref=GeneID:210962,GenBank:NM_001013750.1,MGI:MGI:2685443;gbkey=mRNA;gene=Gm597;product=predicted gene 597;tag=RefSeq Select;transcript_id=NM_001013750.1;extra_copy_number=0
CM058241.1	Liftoff	exon	27845525	27845743	.	-	.	ID=exon-NM_001013750.1-1;Parent=rna-NM_001013750.1;Dbxref=GeneID:210962,GenBank:NM_001013750.1,MGI:MGI:2685443;gbkey=mRNA;gene=Gm597;product=predicted gene 597;tag=RefSeq Select;transcript_id=NM_001013750.1;extra_copy_number=0
CM058241.1	Liftoff	CDS	27841750	27844275	.	-	.	ID=cds-NP_001013772.1;Parent=rna-NM_001013750.1;Dbxref=CCDS:CCDS48232.1,GeneID:210962,GenBank:NP_001013772.1,MGI:MGI:2685443;Name=NP_001013772.1;gbkey=CDS;gene=Gm597;product=uncharacterized protein LOC210962;protein_id=NP_001013772.1;tag=RefSeq Select;extra_copy_number=0
CM058241.1	Liftoff	CDS	27845525	27845689	.	-	.	ID=cds-NP_001013772.1;Parent=rna-NM_001013750.1;Dbxref=CCDS:CCDS48232.1,GeneID:210962,GenBank:NP_001013772.1,MGI:MGI:2685443;Name=NP_001013772.1;gbkey=CDS;gene=Gm597;product=uncharacterized protein LOC210962;protein_id=NP_001013772.1;tag=RefSeq Select;extra_copy_number=0
CM058241.1	Liftoff	gene	27861631	27961131	.	-	.	ID=gene-Gm45942;Dbxref=GeneID:108167331,MGI:MGI:5825579;Name=Gm45942;description=predicted gene%2C 45942;gbkey=Gene;gene=Gm45942;gene_biotype=lncRNA;coverage=1.0;sequence_ID=1.0;extra_copy_number=0;copy_num_ID=gene-Gm45942_0
CM058241.1	Liftoff	lnc_RNA	27861631	27961131	.	-	.	ID=rna-XR_865224.1;Parent=gene-Gm45942;Dbxref=GeneID:108167331,GenBank:XR_865224.1,MGI:MGI:5825579;Name=XR_865224.1;gbkey=ncRNA;gene=Gm45942;model_evidence=Supporting evidence includes similarity to: 100%25 coverage of the annotated genomic feature by RNAseq alignments%2C including 1 sample with support for all annotated introns;product=predicted gene%2C 45942;transcript_id=XR_865224.1;extra_copy_number=0
CM058241.1	Liftoff	exon	27861631	27861708	.	-	.	ID=exon-XR_865224.1-5;Parent=rna-XR_865224.1;Dbxref=GeneID:108167331,GenBank:XR_865224.1,MGI:MGI:5825579;gbkey=ncRNA;gene=Gm45942;product=predicted gene%2C 45942;transcript_id=XR_865224.1;extra_copy_number=0
CM058241.1	Liftoff	exon	27901699	27901804	.	-	.	ID=exon-XR_865224.1-4;Parent=rna-XR_865224.1;Dbxref=GeneID:108167331,GenBank:XR_865224.1,MGI:MGI:5825579;gbkey=ncRNA;gene=Gm45942;product=predicted gene%2C 45942;transcript_id=XR_865224.1;extra_copy_number=0
CM058241.1	Liftoff	exon	27932988	27933122	.	-	.	ID=exon-XR_865224.1-3;Parent=rna-XR_865224.1;Dbxref=GeneID:108167331,GenBank:XR_865224.1,MGI:MGI:5825579;gbkey=ncRNA;gene=Gm45942;product=predicted gene%2C 45942;transcript_id=XR_865224.1;extra_copy_number=0
CM058241.1	Liftoff	exon	27937919	27938145	.	-	.	ID=exon-XR_865224.1-2;Parent=rna-XR_865224.1;Dbxref=GeneID:108167331,GenBank:XR_865224.1,MGI:MGI:5825579;gbkey=ncRNA;gene=Gm45942;product=predicted gene%2C 45942;transcript_id=XR_865224.1;extra_copy_number=0
CM058241.1	Liftoff	exon	27961046	27961131	.	-	.	ID=exon-XR_865224.1-1;Parent=rna-XR_865224.1;Dbxref=GeneID:108167331,GenBank:XR_865224.1,MGI:MGI:5825579;gbkey=ncRNA;gene=Gm45942;product=predicted gene%2C 45942;transcript_id=XR_865224.1;extra_copy_number=0
CM058241.1	Liftoff	match	27866421	27868388	.	+	.	ID=2e5c7902-4e87-41a7-bd84-1581a86f7046;Target=NG_018440.1 1 1968 -;assembly_bases_aln=1968;assembly_bases_seq=1968;bit_score=3663.63;blast_aligner=1;blast_score=1968;common_component=0;e_value=0;filter_score=0;for_remapping=2;gap_count=0;hsp_percent_coverage=100;matchable_bases=1968;matched_bases=1968;num_ident=1968;num_mismatch=0;pct_coverage=100;pct_coverage_hiqual=100;pct_identity_gap=100;pct_identity_gapopen_only=100;pct_identity_ungap=100;rank=1;weighted_identity=1;coverage=1.0;sequence_ID=1.0;extra_copy_number=0;copy_num_ID=2e5c7902-4e87-41a7-bd84-1581a86f7046_0
CM058241.1	Liftoff	pseudogene	27866521	27868288	.	-	.	ID=gene-Gm5697;Dbxref=GeneID:435614,MGI:MGI:3649021;Name=Gm5697;description=predicted gene 5697;gbkey=Gene;gene=Gm5697;gene_biotype=pseudogene;gene_synonym=EG435614;pseudo=true;coverage=1.0;sequence_ID=1.0;extra_copy_number=0;copy_num_ID=gene-Gm5697_0
CM058241.1	Liftoff	gene	28003582	28003887	.	+	.	ID=gene-Gm6462;Dbxref=GeneID:623924,MGI:MGI:3647053;Name=Gm6462;description=predicted gene 6462;gbkey=Gene;gene=Gm6462;gene_biotype=protein_coding;coverage=1.0;sequence_ID=1.0;valid_ORFs=1;extra_copy_number=0;copy_num_ID=gene-Gm6462_0
CM058241.1	Liftoff	mRNA	28003582	28003887	.	+	.	ID=rna-XM_036155441.1;Parent=gene-Gm6462;Dbxref=GeneID:623924,GenBank:XM_036155441.1,MGI:MGI:3647053;Name=XM_036155441.1;gbkey=mRNA;gene=Gm6462;model_evidence=Supporting evidence includes similarity to: 3 Proteins;product=predicted gene 6462;transcript_id=XM_036155441.1;matches_ref_protein=True;valid_ORF=True;extra_copy_number=0
CM058241.1	Liftoff	exon	28003582	28003887	.	+	.	ID=exon-XM_036155441.1-1;Parent=rna-XM_036155441.1;Dbxref=GeneID:623924,GenBank:XM_036155441.1,MGI:MGI:3647053;gbkey=mRNA;gene=Gm6462;product=predicted gene 6462;transcript_id=XM_036155441.1;extra_copy_number=0
CM058241.1	Liftoff	CDS	28003582	28003887	.	+	.	ID=cds-XP_036011334.1;Parent=rna-XM_036155441.1;Dbxref=GeneID:623924,GenBank:XP_036011334.1,MGI:MGI:3647053;Name=XP_036011334.1;gbkey=CDS;gene=Gm6462;product=10 kDa heat shock protein%2C mitochondrial-like;protein_id=XP_036011334.1;extra_copy_number=0
CM058241.1	Liftoff	match	28284848	28285616	.	+	.	ID=0a784888-8dd9-44ad-bf1a-79939bee29f4;Target=NG_018558.1 1 769 +;assembly_bases_aln=769;assembly_bases_seq=769;bit_score=1432.2;blast_aligner=1;blast_score=769;common_component=0;e_value=0;filter_score=0;for_remapping=2;gap_count=0;hsp_percent_coverage=100;matchable_bases=769;matched_bases=769;num_ident=769;num_mismatch=0;pct_coverage=100;pct_coverage_hiqual=100;pct_identity_gap=100;pct_identity_gapopen_only=100;pct_identity_ungap=100;rank=1;weighted_identity=1;coverage=1.0;sequence_ID=1.0;extra_copy_number=0;copy_num_ID=0a784888-8dd9-44ad-bf1a-79939bee29f4_0
CM058241.1	Liftoff	pseudogene	28284948	28285516	.	+	.	ID=gene-Gm18033;Dbxref=GeneID:100416315,MGI:MGI:5010218;Name=Gm18033;description=predicted gene%2C 18033;gbkey=Gene;gene=Gm18033;gene_biotype=pseudogene;pseudo=true;coverage=1.0;sequence_ID=1.0;extra_copy_number=0;copy_num_ID=gene-Gm18033_0
CM058241.1	Liftoff	gene	28486774	28486898	.	+	.	ID=gene-Mir6342;Dbxref=GeneID:102465174,MGI:MGI:5530650,miRBase:MI0021870;Name=Mir6342;description=microRNA 6342;gbkey=Gene;gene=Mir6342;gene_biotype=miRNA;gene_synonym=Gm27268,mmu-mir-6342;coverage=1.0;sequence_ID=1.0;extra_copy_number=0;copy_num_ID=gene-Mir6342_0
CM058241.1	Liftoff	primary_transcript	28486774	28486898	.	+	.	ID=rna-NR_105760.1;Parent=gene-Mir6342;Dbxref=GeneID:102465174,GenBank:NR_105760.1,MGI:MGI:5530650,miRBase:MI0021870;Name=NR_105760.1;gbkey=precursor_RNA;gene=Mir6342;product=microRNA 6342;transcript_id=NR_105760.1;extra_copy_number=0
CM058241.1	Liftoff	exon	28486774	28486898	.	+	.	ID=exon-NR_105760.1-1;Parent=rna-NR_105760.1;Dbxref=GeneID:102465174,GenBank:NR_105760.1,MGI:MGI:5530650,miRBase:MI0021870;gbkey=precursor_RNA;gene=Mir6342;product=microRNA 6342;transcript_id=NR_105760.1;extra_copy_number=0
CM058241.1	Liftoff	match	28550151	28551761	.	+	.	ID=9817ebde-f6f6-4319-86f5-7f68d5e14944;Target=NG_016997.1 1 1611 -;assembly_bases_aln=1611;assembly_bases_seq=1611;bit_score=2999.22;blast_aligner=1;blast_score=1611;common_component=0;e_value=0;filter_score=0;for_remapping=2;gap_count=0;hsp_percent_coverage=100;matchable_bases=1611;matched_bases=1611;num_ident=1611;num_mismatch=0;pct_coverage=100;pct_coverage_hiqual=100;pct_identity_gap=100;pct_identity_gapopen_only=100;pct_identity_ungap=100;rank=1;weighted_identity=1;coverage=1.0;sequence_ID=1.0;extra_copy_number=0;copy_num_ID=9817ebde-f6f6-4319-86f5-7f68d5e14944_0
CM058241.1	Liftoff	pseudogene	28550251	28551661	.	-	.	ID=gene-Gm5525;Dbxref=GeneID:433283,MGI:MGI:3646042;Name=Gm5525;description=predicted gene 5525;gbkey=Gene;gene=Gm5525;gene_biotype=pseudogene;gene_synonym=EG433283;pseudo=true;coverage=1.0;sequence_ID=1.0;extra_copy_number=0;copy_num_ID=gene-Gm5525_0
CM058241.1	Liftoff	match	28995673	28996638	.	+	.	ID=0df6735a-8247-467a-b696-12476daadc6b;Target=NG_018559.2 1 966 +;assembly_bases_aln=966;assembly_bases_seq=966;bit_score=1798.83;blast_aligner=1;blast_score=966;common_component=0;e_value=0;filter_score=0;for_remapping=2;gap_count=0;hsp_percent_coverage=100;matchable_bases=966;matched_bases=966;num_ident=966;num_mismatch=0;pct_coverage=100;pct_coverage_hiqual=100;pct_identity_gap=100;pct_identity_gapopen_only=100;pct_identity_ungap=100;rank=1;weighted_identity=1;coverage=1.0;sequence_ID=1.0;extra_copy_number=0;copy_num_ID=0df6735a-8247-467a-b696-12476daadc6b_0
CM058241.1	Liftoff	pseudogene	28995773	28996638	.	+	.	ID=gene-Gm7858;Dbxref=GeneID:665944,MGI:MGI:3644844;Name=Gm7858;description=predicted gene 7858;gbkey=Gene;gene=Gm7858;gene_biotype=pseudogene;gene_synonym=EG665944;pseudo=true;coverage=1.0;sequence_ID=1.0;extra_copy_number=0;copy_num_ID=gene-Gm7858_0
CM058241.1	Liftoff	gene	29186829	29204654	.	-	.	ID=gene-Gm31465;Dbxref=GeneID:102633704,MGI:MGI:5590624;Name=Gm31465;description=predicted gene%2C 31465;gbkey=Gene;gene=Gm31465;gene_biotype=lncRNA;coverage=1.0;sequence_ID=1.0;extra_copy_number=0;copy_num_ID=gene-Gm31465_0
CM058241.1	Liftoff	lnc_RNA	29186829	29204654	.	-	.	ID=rna-NR_157037.1;Parent=gene-Gm31465;Dbxref=GeneID:102633704,GenBank:NR_157037.1,MGI:MGI:5590624;Name=NR_157037.1;gbkey=ncRNA;gene=Gm31465;product=predicted gene%2C 31465%2C transcript variant 1;transcript_id=NR_157037.1;extra_copy_number=0
CM058241.1	Liftoff	exon	29186829	29187769	.	-	.	ID=exon-NR_157037.1-5;Parent=rna-NR_157037.1;Dbxref=GeneID:102633704,GenBank:NR_157037.1,MGI:MGI:5590624;gbkey=ncRNA;gene=Gm31465;product=predicted gene%2C 31465%2C transcript variant 1;transcript_id=NR_157037.1;extra_copy_number=0
CM058241.1	Liftoff	exon	29188510	29188712	.	-	.	ID=exon-NR_157037.1-4;Parent=rna-NR_157037.1;Dbxref=GeneID:102633704,GenBank:NR_157037.1,MGI:MGI:5590624;gbkey=ncRNA;gene=Gm31465;product=predicted gene%2C 31465%2C transcript variant 1;transcript_id=NR_157037.1;extra_copy_number=0
CM058241.1	Liftoff	exon	29195861	29196045	.	-	.	ID=exon-NR_157037.1-3;Parent=rna-NR_157037.1;Dbxref=GeneID:102633704,GenBank:NR_157037.1,MGI:MGI:5590624;gbkey=ncRNA;gene=Gm31465;product=predicted gene%2C 31465%2C transcript variant 1;transcript_id=NR_157037.1;extra_copy_number=0
CM058241.1	Liftoff	exon	29200986	29201028	.	-	.	ID=exon-NR_157037.1-2;Parent=rna-NR_157037.1;Dbxref=GeneID:102633704,GenBank:NR_157037.1,MGI:MGI:5590624;gbkey=ncRNA;gene=Gm31465;product=predicted gene%2C 31465%2C transcript variant 1;transcript_id=NR_157037.1;extra_copy_number=0
CM058241.1	Liftoff	exon	29203663	29204654	.	-	.	ID=exon-NR_157037.1-1;Parent=rna-NR_157037.1;Dbxref=GeneID:102633704,GenBank:NR_157037.1,MGI:MGI:5590624;gbkey=ncRNA;gene=Gm31465;product=predicted gene%2C 31465%2C transcript variant 1;transcript_id=NR_157037.1;extra_copy_number=0
CM058241.1	Liftoff	lnc_RNA	29186829	29204654	.	-	.	ID=rna-NR_157038.1;Parent=gene-Gm31465;Dbxref=GeneID:102633704,GenBank:NR_157038.1,MGI:MGI:5590624;Name=NR_157038.1;gbkey=ncRNA;gene=Gm31465;product=predicted gene%2C 31465%2C transcript variant 2;transcript_id=NR_157038.1;extra_copy_number=0
CM058241.1	Liftoff	exon	29186829	29187769	.	-	.	ID=exon-NR_157038.1-4;Parent=rna-NR_157038.1;Dbxref=GeneID:102633704,GenBank:NR_157038.1,MGI:MGI:5590624;gbkey=ncRNA;gene=Gm31465;product=predicted gene%2C 31465%2C transcript variant 2;transcript_id=NR_157038.1;extra_copy_number=0
CM058241.1	Liftoff	exon	29188510	29188712	.	-	.	ID=exon-NR_157038.1-3;Parent=rna-NR_157038.1;Dbxref=GeneID:102633704,GenBank:NR_157038.1,MGI:MGI:5590624;gbkey=ncRNA;gene=Gm31465;product=predicted gene%2C 31465%2C transcript variant 2;transcript_id=NR_157038.1;extra_copy_number=0
CM058241.1	Liftoff	exon	29195861	29196045	.	-	.	ID=exon-NR_157038.1-2;Parent=rna-NR_157038.1;Dbxref=GeneID:102633704,GenBank:NR_157038.1,MGI:MGI:5590624;gbkey=ncRNA;gene=Gm31465;product=predicted gene%2C 31465%2C transcript variant 2;transcript_id=NR_157038.1;extra_copy_number=0
CM058241.1	Liftoff	exon	29203663	29204654	.	-	.	ID=exon-NR_157038.1-1;Parent=rna-NR_157038.1;Dbxref=GeneID:102633704,GenBank:NR_157038.1,MGI:MGI:5590624;gbkey=ncRNA;gene=Gm31465;product=predicted gene%2C 31465%2C transcript variant 2;transcript_id=NR_157038.1;extra_copy_number=0
CM058241.1	Liftoff	lnc_RNA	29186829	29204654	.	-	.	ID=rna-NR_157039.1;Parent=gene-Gm31465;Dbxref=GeneID:102633704,GenBank:NR_157039.1,MGI:MGI:5590624;Name=NR_157039.1;gbkey=ncRNA;gene=Gm31465;product=predicted gene%2C 31465%2C transcript variant 3;transcript_id=NR_157039.1;extra_copy_number=0
CM058241.1	Liftoff	exon	29186829	29187769	.	-	.	ID=exon-NR_157039.1-4;Parent=rna-NR_157039.1;Dbxref=GeneID:102633704,GenBank:NR_157039.1,MGI:MGI:5590624;gbkey=ncRNA;gene=Gm31465;product=predicted gene%2C 31465%2C transcript variant 3;transcript_id=NR_157039.1;extra_copy_number=0
CM058241.1	Liftoff	exon	29188510	29188712	.	-	.	ID=exon-NR_157039.1-3;Parent=rna-NR_157039.1;Dbxref=GeneID:102633704,GenBank:NR_157039.1,MGI:MGI:5590624;gbkey=ncRNA;gene=Gm31465;product=predicted gene%2C 31465%2C transcript variant 3;transcript_id=NR_157039.1;extra_copy_number=0
CM058241.1	Liftoff	exon	29195861	29195929	.	-	.	ID=exon-NR_157039.1-2;Parent=rna-NR_157039.1;Dbxref=GeneID:102633704,GenBank:NR_157039.1,MGI:MGI:5590624;gbkey=ncRNA;gene=Gm31465;product=predicted gene%2C 31465%2C transcript variant 3;transcript_id=NR_157039.1;extra_copy_number=0
CM058241.1	Liftoff	exon	29203663	29204654	.	-	.	ID=exon-NR_157039.1-1;Parent=rna-NR_157039.1;Dbxref=GeneID:102633704,GenBank:NR_157039.1,MGI:MGI:5590624;gbkey=ncRNA;gene=Gm31465;product=predicted gene%2C 31465%2C transcript variant 3;transcript_id=NR_157039.1;extra_copy_number=0
CM058241.1	Liftoff	gene	29237519	29328893	.	-	.	ID=gene-Gm31525;Dbxref=GeneID:102633779,MGI:MGI:5590684;Name=Gm31525;description=predicted gene%2C 31525;gbkey=Gene;gene=Gm31525;gene_biotype=lncRNA;coverage=1.0;sequence_ID=1.0;extra_copy_number=0;copy_num_ID=gene-Gm31525_0
CM058241.1	Liftoff	lnc_RNA	29237519	29328893	.	-	.	ID=rna-XR_373283.3;Parent=gene-Gm31525;Dbxref=GeneID:102633779,GenBank:XR_373283.3,MGI:MGI:5590684;Name=XR_373283.3;gbkey=ncRNA;gene=Gm31525;model_evidence=Supporting evidence includes similarity to: 10 long SRA reads%2C and 98%25 coverage of the annotated genomic feature by RNAseq alignments%2C including 1 sample with support for all annotated introns;product=predicted gene%2C 31525;transcript_id=XR_373283.3;extra_copy_number=0
CM058241.1	Liftoff	exon	29237519	29239558	.	-	.	ID=exon-XR_373283.3-7;Parent=rna-XR_373283.3;Dbxref=GeneID:102633779,GenBank:XR_373283.3,MGI:MGI:5590684;gbkey=ncRNA;gene=Gm31525;product=predicted gene%2C 31525;transcript_id=XR_373283.3;extra_copy_number=0
CM058241.1	Liftoff	exon	29241939	29242176	.	-	.	ID=exon-XR_373283.3-6;Parent=rna-XR_373283.3;Dbxref=GeneID:102633779,GenBank:XR_373283.3,MGI:MGI:5590684;gbkey=ncRNA;gene=Gm31525;product=predicted gene%2C 31525;transcript_id=XR_373283.3;extra_copy_number=0
CM058241.1	Liftoff	exon	29244980	29245061	.	-	.	ID=exon-XR_373283.3-5;Parent=rna-XR_373283.3;Dbxref=GeneID:102633779,GenBank:XR_373283.3,MGI:MGI:5590684;gbkey=ncRNA;gene=Gm31525;product=predicted gene%2C 31525;transcript_id=XR_373283.3;extra_copy_number=0
CM058241.1	Liftoff	exon	29246497	29246588	.	-	.	ID=exon-XR_373283.3-4;Parent=rna-XR_373283.3;Dbxref=GeneID:102633779,GenBank:XR_373283.3,MGI:MGI:5590684;gbkey=ncRNA;gene=Gm31525;product=predicted gene%2C 31525;transcript_id=XR_373283.3;extra_copy_number=0
CM058241.1	Liftoff	exon	29246795	29246937	.	-	.	ID=exon-XR_373283.3-3;Parent=rna-XR_373283.3;Dbxref=GeneID:102633779,GenBank:XR_373283.3,MGI:MGI:5590684;gbkey=ncRNA;gene=Gm31525;product=predicted gene%2C 31525;transcript_id=XR_373283.3;extra_copy_number=0
CM058241.1	Liftoff	exon	29247373	29247449	.	-	.	ID=exon-XR_373283.3-2;Parent=rna-XR_373283.3;Dbxref=GeneID:102633779,GenBank:XR_373283.3,MGI:MGI:5590684;gbkey=ncRNA;gene=Gm31525;product=predicted gene%2C 31525;transcript_id=XR_373283.3;extra_copy_number=0
CM058241.1	Liftoff	exon	29328513	29328893	.	-	.	ID=exon-XR_373283.3-1;Parent=rna-XR_373283.3;Dbxref=GeneID:102633779,GenBank:XR_373283.3,MGI:MGI:5590684;gbkey=ncRNA;gene=Gm31525;product=predicted gene%2C 31525;transcript_id=XR_373283.3;extra_copy_number=0
CM058241.1	Liftoff	gene	29547018	29822114	.	-	.	ID=gene-Gm39615;Dbxref=GeneID:105243894,MGI:MGI:5622500;Name=Gm39615;description=predicted gene%2C 39615;gbkey=Gene;gene=Gm39615;gene_biotype=lncRNA;coverage=0.999;sequence_ID=0.999;extra_copy_number=0;copy_num_ID=gene-Gm39615_0
CM058241.1	Liftoff	lnc_RNA	29547018	29822114	.	-	.	ID=rna-XR_004935880.1;Parent=gene-Gm39615;Dbxref=GeneID:105243894,GenBank:XR_004935880.1,MGI:MGI:5622500;Name=XR_004935880.1;gbkey=ncRNA;gene=Gm39615;model_evidence=Supporting evidence includes similarity to: 1 long SRA read%2C and 78%25 coverage of the annotated genomic feature by RNAseq alignments%2C including 2 samples with support for all annotated introns;product=predicted gene%2C 39615%2C transcript variant X2;transcript_id=XR_004935880.1;extra_copy_number=0
CM058241.1	Liftoff	exon	29547018	29549691	.	-	.	ID=exon-XR_004935880.1-4;Parent=rna-XR_004935880.1;Dbxref=GeneID:105243894,GenBank:XR_004935880.1,MGI:MGI:5622500;gbkey=ncRNA;gene=Gm39615;product=predicted gene%2C 39615%2C transcript variant X2;transcript_id=XR_004935880.1;extra_copy_number=0
CM058241.1	Liftoff	exon	29596162	29596346	.	-	.	ID=exon-XR_004935880.1-3;Parent=rna-XR_004935880.1;Dbxref=GeneID:105243894,GenBank:XR_004935880.1,MGI:MGI:5622500;gbkey=ncRNA;gene=Gm39615;product=predicted gene%2C 39615%2C transcript variant X2;transcript_id=XR_004935880.1;extra_copy_number=0
CM058241.1	Liftoff	exon	29716974	29717085	.	-	.	ID=exon-XR_004935880.1-2;Parent=rna-XR_004935880.1;Dbxref=GeneID:105243894,GenBank:XR_004935880.1,MGI:MGI:5622500;gbkey=ncRNA;gene=Gm39615;product=predicted gene%2C 39615%2C transcript variant X2;transcript_id=XR_004935880.1;extra_copy_number=0
CM058241.1	Liftoff	exon	29821866	29822114	.	-	.	ID=exon-XR_004935880.1-1;Parent=rna-XR_004935880.1;Dbxref=GeneID:105243894,GenBank:XR_004935880.1,MGI:MGI:5622500;gbkey=ncRNA;gene=Gm39615;product=predicted gene%2C 39615%2C transcript variant X2;transcript_id=XR_004935880.1;extra_copy_number=0
CM058241.1	Liftoff	lnc_RNA	29697542	29822114	.	-	.	ID=rna-XR_004935876.1;Parent=gene-Gm39615;Dbxref=GeneID:105243894,GenBank:XR_004935876.1,MGI:MGI:5622500;Name=XR_004935876.1;gbkey=ncRNA;gene=Gm39615;model_evidence=Supporting evidence includes similarity to: 3 long SRA reads%2C and 64%25 coverage of the annotated genomic feature by RNAseq alignments%2C including 4 samples with support for all annotated introns;product=predicted gene%2C 39615%2C transcript variant X1;transcript_id=XR_004935876.1;extra_copy_number=0
CM058241.1	Liftoff	exon	29697542	29700474	.	-	.	ID=exon-XR_004935876.1-3;Parent=rna-XR_004935876.1;Dbxref=GeneID:105243894,GenBank:XR_004935876.1,MGI:MGI:5622500;gbkey=ncRNA;gene=Gm39615;product=predicted gene%2C 39615%2C transcript variant X1;transcript_id=XR_004935876.1;extra_copy_number=0
CM058241.1	Liftoff	exon	29716974	29717085	.	-	.	ID=exon-XR_004935876.1-2;Parent=rna-XR_004935876.1;Dbxref=GeneID:105243894,GenBank:XR_004935876.1,MGI:MGI:5622500;gbkey=ncRNA;gene=Gm39615;product=predicted gene%2C 39615%2C transcript variant X1;transcript_id=XR_004935876.1;extra_copy_number=0
CM058241.1	Liftoff	exon	29821866	29822114	.	-	.	ID=exon-XR_004935876.1-1;Parent=rna-XR_004935876.1;Dbxref=GeneID:105243894,GenBank:XR_004935876.1,MGI:MGI:5622500;gbkey=ncRNA;gene=Gm39615;product=predicted gene%2C 39615%2C transcript variant X1;transcript_id=XR_004935876.1;extra_copy_number=0
CM058241.1	Liftoff	lnc_RNA	29700057	29766930	.	-	.	ID=rna-XR_865312.1;Parent=gene-Gm39615;Dbxref=GeneID:105243894,GenBank:XR_865312.1,MGI:MGI:5622500;Name=XR_865312.1;gbkey=ncRNA;gene=Gm39615;model_evidence=Supporting evidence includes similarity to: 100%25 coverage of the annotated genomic feature by RNAseq alignments%2C including 4 samples with support for all annotated introns;product=predicted gene%2C 39615%2C transcript variant X3;transcript_id=XR_865312.1;extra_copy_number=0
CM058241.1	Liftoff	exon	29700057	29700474	.	-	.	ID=exon-XR_865312.1-3;Parent=rna-XR_865312.1;Dbxref=GeneID:105243894,GenBank:XR_865312.1,MGI:MGI:5622500;gbkey=ncRNA;gene=Gm39615;product=predicted gene%2C 39615%2C transcript variant X3;transcript_id=XR_865312.1;extra_copy_number=0
CM058241.1	Liftoff	exon	29716974	29717085	.	-	.	ID=exon-XR_865312.1-2;Parent=rna-XR_865312.1;Dbxref=GeneID:105243894,GenBank:XR_865312.1,MGI:MGI:5622500;gbkey=ncRNA;gene=Gm39615;product=predicted gene%2C 39615%2C transcript variant X3;transcript_id=XR_865312.1;extra_copy_number=0
CM058241.1	Liftoff	exon	29766815	29766930	.	-	.	ID=exon-XR_865312.1-1;Parent=rna-XR_865312.1;Dbxref=GeneID:105243894,GenBank:XR_865312.1,MGI:MGI:5622500;gbkey=ncRNA;gene=Gm39615;product=predicted gene%2C 39615%2C transcript variant X3;transcript_id=XR_865312.1;extra_copy_number=0
CM058241.1	Liftoff	gene	29568860	29582920	.	+	.	ID=gene-Gm31581;Dbxref=GeneID:102633854,MGI:MGI:5590740;Name=Gm31581;description=predicted gene%2C 31581;gbkey=Gene;gene=Gm31581;gene_biotype=lncRNA;coverage=1.0;sequence_ID=1.0;extra_copy_number=0;copy_num_ID=gene-Gm31581_0
CM058241.1	Liftoff	lnc_RNA	29568860	29582920	.	+	.	ID=rna-XR_373284.3;Parent=gene-Gm31581;Dbxref=GeneID:102633854,GenBank:XR_373284.3,MGI:MGI:5590740;Name=XR_373284.3;gbkey=ncRNA;gene=Gm31581;model_evidence=Supporting evidence includes similarity to: 100%25 coverage of the annotated genomic feature by RNAseq alignments%2C including 1 sample with support for all annotated introns;product=predicted gene%2C 31581;transcript_id=XR_373284.3;extra_copy_number=0
CM058241.1	Liftoff	exon	29568860	29568954	.	+	.	ID=exon-XR_373284.3-1;Parent=rna-XR_373284.3;Dbxref=GeneID:102633854,GenBank:XR_373284.3,MGI:MGI:5590740;gbkey=ncRNA;gene=Gm31581;product=predicted gene%2C 31581;transcript_id=XR_373284.3;extra_copy_number=0
CM058241.1	Liftoff	exon	29576553	29576650	.	+	.	ID=exon-XR_373284.3-2;Parent=rna-XR_373284.3;Dbxref=GeneID:102633854,GenBank:XR_373284.3,MGI:MGI:5590740;gbkey=ncRNA;gene=Gm31581;product=predicted gene%2C 31581;transcript_id=XR_373284.3;extra_copy_number=0
CM058241.1	Liftoff	exon	29580871	29580954	.	+	.	ID=exon-XR_373284.3-3;Parent=rna-XR_373284.3;Dbxref=GeneID:102633854,GenBank:XR_373284.3,MGI:MGI:5590740;gbkey=ncRNA;gene=Gm31581;product=predicted gene%2C 31581;transcript_id=XR_373284.3;extra_copy_number=0
CM058241.1	Liftoff	exon	29582801	29582920	.	+	.	ID=exon-XR_373284.3-4;Parent=rna-XR_373284.3;Dbxref=GeneID:102633854,GenBank:XR_373284.3,MGI:MGI:5590740;gbkey=ncRNA;gene=Gm31581;product=predicted gene%2C 31581;transcript_id=XR_373284.3;extra_copy_number=0
CM058241.1	Liftoff	gene	29708463	29708735	.	-	.	ID=gene-Gm46086;Dbxref=GeneID:108167616,MGI:MGI:5825723;Name=Gm46086;description=predicted gene%2C 46086;gbkey=Gene;gene=Gm46086;gene_biotype=protein_coding;coverage=1.0;sequence_ID=1.0;valid_ORFs=1;extra_copy_number=0;copy_num_ID=gene-Gm46086_0
CM058241.1	Liftoff	mRNA	29708463	29708735	.	-	.	ID=rna-XM_036155443.1;Parent=gene-Gm46086;Dbxref=GeneID:108167616,GenBank:XM_036155443.1,MGI:MGI:5825723;Name=XM_036155443.1;gbkey=mRNA;gene=Gm46086;model_evidence=Supporting evidence includes similarity to: 2 Proteins%2C and 69%25 coverage of the annotated genomic feature by RNAseq alignments;product=predicted gene%2C 46086;transcript_id=XM_036155443.1;matches_ref_protein=True;valid_ORF=True;extra_copy_number=0
CM058241.1	Liftoff	exon	29708463	29708735	.	-	.	ID=exon-XM_036155443.1-1;Parent=rna-XM_036155443.1;Dbxref=GeneID:108167616,GenBank:XM_036155443.1,MGI:MGI:5825723;gbkey=mRNA;gene=Gm46086;product=predicted gene%2C 46086;transcript_id=XM_036155443.1;extra_copy_number=0
CM058241.1	Liftoff	CDS	29708493	29708735	.	-	.	ID=cds-XP_036011336.1;Parent=rna-XM_036155443.1;Dbxref=GeneID:108167616,GenBank:XP_036011336.1,MGI:MGI:5825723;Name=XP_036011336.1;gbkey=CDS;gene=Gm46086;product=protein CEBPZOS-like;protein_id=XP_036011336.1;extra_copy_number=0
CM058241.1	Liftoff	gene	29785825	29785968	.	+	.	ID=gene-LOC115487655;Dbxref=GeneID:115487655;Name=LOC115487655;description=small nucleolar RNA SNORA48;gbkey=Gene;gene=LOC115487655;gene_biotype=snoRNA;coverage=1.0;sequence_ID=1.0;extra_copy_number=0;copy_num_ID=gene-LOC115487655_0
CM058241.1	Liftoff	snoRNA	29785825	29785968	.	+	.	ID=rna-XR_004936779.1;Parent=gene-LOC115487655;Dbxref=GeneID:115487655,RFAM:RF00554,GenBank:XR_004936779.1;Name=XR_004936779.1;gbkey=ncRNA;gene=LOC115487655;inference=COORDINATES: profile:INFERNAL:1.1.1;product=small nucleolar RNA SNORA48;transcript_id=XR_004936779.1;extra_copy_number=0
CM058241.1	Liftoff	exon	29785825	29785968	.	+	.	ID=exon-XR_004936779.1-1;Parent=rna-XR_004936779.1;Dbxref=GeneID:115487655,RFAM:RF00554,GenBank:XR_004936779.1;gbkey=ncRNA;gene=LOC115487655;inference=COORDINATES: profile:INFERNAL:1.1.1;product=small nucleolar RNA SNORA48;transcript_id=XR_004936779.1;extra_copy_number=0
CM058241.1	Liftoff	match	29836019	29838865	.	+	.	ID=7c8171de-6774-4bdb-bc53-ba22f01f0ae5;Target=NG_016299.1 1 2851 +;assembly_bases_aln=2851;assembly_bases_seq=2851;bit_score=5306.96;blast_aligner=1;blast_score=2851;common_component=0;e_value=0;filter_score=0;for_remapping=2;gap_count=0;hsp_percent_coverage=100;lxr_locAcc_currStat_120=1;matchable_bases=2851;matched_bases=2851;num_ident=2851;num_mismatch=0;pct_coverage=100;pct_coverage_hiqual=100;pct_identity_gap=100;pct_identity_gapopen_only=100;pct_identity_ungap=100;rank=1;weighted_identity=1;coverage=0.998;sequence_ID=0.998;extra_copy_number=0;copy_num_ID=7c8171de-6774-4bdb-bc53-ba22f01f0ae5_0
CM058241.1	Liftoff	pseudogene	29836119	29838769	.	+	.	ID=gene-Gm6473;Dbxref=GeneID:624138,MGI:MGI:3645176;Name=Gm6473;description=predicted gene 6473;gbkey=Gene;gene=Gm6473;gene_biotype=pseudogene;gene_synonym=EG624138;pseudo=true;coverage=1.0;sequence_ID=1.0;extra_copy_number=0;copy_num_ID=gene-Gm6473_0
CM058241.1	Liftoff	pseudogene	29856466	29861370	.	-	.	ID=gene-Gm2914;Dbxref=GeneID:100040699,MGI:MGI:3781092;Name=Gm2914;description=predicted gene 2914;gbkey=Gene;gene=Gm2914;gene_biotype=pseudogene;pseudo=true;coverage=1.0;sequence_ID=1.0;extra_copy_number=0;copy_num_ID=gene-Gm2914_0
CM058241.1	Liftoff	exon	29856466	29856558	.	-	.	ID=id-Gm2914;Parent=gene-Gm2914;Dbxref=GeneID:100040699,MGI:MGI:3781092;gbkey=exon;gene=Gm2914;model_evidence=Supporting evidence includes similarity to: 2 Proteins%2C and 52%25 coverage of the annotated genomic feature by RNAseq alignments;pseudo=true;extra_copy_number=0
CM058241.1	Liftoff	exon	29860926	29861370	.	-	.	ID=id-Gm2914-2;Parent=gene-Gm2914;Dbxref=GeneID:100040699,MGI:MGI:3781092;gbkey=exon;gene=Gm2914;model_evidence=Supporting evidence includes similarity to: 2 Proteins%2C and 52%25 coverage of the annotated genomic feature by RNAseq alignments;pseudo=true;extra_copy_number=0
CM058241.1	Liftoff	gene	29868758	29940331	.	-	.	ID=gene-Phf3;Dbxref=GeneID:213109,MGI:MGI:2446126;Name=Phf3;description=PHD finger protein 3;gbkey=Gene;gene=Phf3;gene_biotype=protein_coding;gene_synonym=2310061N19Rik;coverage=1.0;sequence_ID=1.0;valid_ORFs=15;extra_copy_number=0;copy_num_ID=gene-Phf3_0
CM058241.1	Liftoff	mRNA	29868758	29940324	.	-	.	ID=rna-NM_001081080.2;Parent=gene-Phf3;Dbxref=GeneID:213109,GenBank:NM_001081080.2,MGI:MGI:2446126;Name=NM_001081080.2;gbkey=mRNA;gene=Phf3;product=PHD finger protein 3%2C transcript variant 1;tag=RefSeq Select;transcript_id=NM_001081080.2;matches_ref_protein=True;valid_ORF=True;extra_copy_number=0
CM058241.1	Liftoff	exon	29868758	29872364	.	-	.	ID=exon-NM_001081080.2-16;Parent=rna-NM_001081080.2;Dbxref=GeneID:213109,GenBank:NM_001081080.2,MGI:MGI:2446126;gbkey=mRNA;gene=Phf3;product=PHD finger protein 3%2C transcript variant 1;tag=RefSeq Select;transcript_id=NM_001081080.2;extra_copy_number=0
CM058241.1	Liftoff	exon	29872591	29872786	.	-	.	ID=exon-NM_001081080.2-15;Parent=rna-NM_001081080.2;Dbxref=GeneID:213109,GenBank:NM_001081080.2,MGI:MGI:2446126;gbkey=mRNA;gene=Phf3;product=PHD finger protein 3%2C transcript variant 1;tag=RefSeq Select;transcript_id=NM_001081080.2;extra_copy_number=0
CM058241.1	Liftoff	exon	29875145	29875234	.	-	.	ID=exon-NM_001081080.2-14;Parent=rna-NM_001081080.2;Dbxref=GeneID:213109,GenBank:NM_001081080.2,MGI:MGI:2446126;gbkey=mRNA;gene=Phf3;product=PHD finger protein 3%2C transcript variant 1;tag=RefSeq Select;transcript_id=NM_001081080.2;extra_copy_number=0
CM058241.1	Liftoff	exon	29877105	29877252	.	-	.	ID=exon-NM_001081080.2-13;Parent=rna-NM_001081080.2;Dbxref=GeneID:213109,GenBank:NM_001081080.2,MGI:MGI:2446126;gbkey=mRNA;gene=Phf3;product=PHD finger protein 3%2C transcript variant 1;tag=RefSeq Select;transcript_id=NM_001081080.2;extra_copy_number=0
CM058241.1	Liftoff	exon	29878194	29878389	.	-	.	ID=exon-NM_001081080.2-12;Parent=rna-NM_001081080.2;Dbxref=GeneID:213109,GenBank:NM_001081080.2,MGI:MGI:2446126;gbkey=mRNA;gene=Phf3;product=PHD finger protein 3%2C transcript variant 1;tag=RefSeq Select;transcript_id=NM_001081080.2;extra_copy_number=0
CM058241.1	Liftoff	exon	29879439	29879574	.	-	.	ID=exon-NM_001081080.2-11;Parent=rna-NM_001081080.2;Dbxref=GeneID:213109,GenBank:NM_001081080.2,MGI:MGI:2446126;gbkey=mRNA;gene=Phf3;product=PHD finger protein 3%2C transcript variant 1;tag=RefSeq Select;transcript_id=NM_001081080.2;extra_copy_number=0
CM058241.1	Liftoff	exon	29880382	29880513	.	-	.	ID=exon-NM_001081080.2-10;Parent=rna-NM_001081080.2;Dbxref=GeneID:213109,GenBank:NM_001081080.2,MGI:MGI:2446126;gbkey=mRNA;gene=Phf3;product=PHD finger protein 3%2C transcript variant 1;tag=RefSeq Select;transcript_id=NM_001081080.2;extra_copy_number=0
CM058241.1	Liftoff	exon	29882890	29883006	.	-	.	ID=exon-NM_001081080.2-9;Parent=rna-NM_001081080.2;Dbxref=GeneID:213109,GenBank:NM_001081080.2,MGI:MGI:2446126;gbkey=mRNA;gene=Phf3;product=PHD finger protein 3%2C transcript variant 1;tag=RefSeq Select;transcript_id=NM_001081080.2;extra_copy_number=0
CM058241.1	Liftoff	exon	29886503	29886659	.	-	.	ID=exon-NM_001081080.2-8;Parent=rna-NM_001081080.2;Dbxref=GeneID:213109,GenBank:NM_001081080.2,MGI:MGI:2446126;gbkey=mRNA;gene=Phf3;product=PHD finger protein 3%2C transcript variant 1;tag=RefSeq Select;transcript_id=NM_001081080.2;extra_copy_number=0
CM058241.1	Liftoff	exon	29887105	29887249	.	-	.	ID=exon-NM_001081080.2-7;Parent=rna-NM_001081080.2;Dbxref=GeneID:213109,GenBank:NM_001081080.2,MGI:MGI:2446126;gbkey=mRNA;gene=Phf3;product=PHD finger protein 3%2C transcript variant 1;tag=RefSeq Select;transcript_id=NM_001081080.2;extra_copy_number=0
CM058241.1	Liftoff	exon	29887553	29887736	.	-	.	ID=exon-NM_001081080.2-6;Parent=rna-NM_001081080.2;Dbxref=GeneID:213109,GenBank:NM_001081080.2,MGI:MGI:2446126;gbkey=mRNA;gene=Phf3;product=PHD finger protein 3%2C transcript variant 1;tag=RefSeq Select;transcript_id=NM_001081080.2;extra_copy_number=0
CM058241.1	Liftoff	exon	29890632	29890941	.	-	.	ID=exon-NM_001081080.2-5;Parent=rna-NM_001081080.2;Dbxref=GeneID:213109,GenBank:NM_001081080.2,MGI:MGI:2446126;gbkey=mRNA;gene=Phf3;product=PHD finger protein 3%2C transcript variant 1;tag=RefSeq Select;transcript_id=NM_001081080.2;extra_copy_number=0
CM058241.1	Liftoff	exon	29896265	29897981	.	-	.	ID=exon-NM_001081080.2-4;Parent=rna-NM_001081080.2;Dbxref=GeneID:213109,GenBank:NM_001081080.2,MGI:MGI:2446126;gbkey=mRNA;gene=Phf3;product=PHD finger protein 3%2C transcript variant 1;tag=RefSeq Select;transcript_id=NM_001081080.2;extra_copy_number=0
CM058241.1	Liftoff	exon	29903527	29903688	.	-	.	ID=exon-NM_001081080.2-3;Parent=rna-NM_001081080.2;Dbxref=GeneID:213109,GenBank:NM_001081080.2,MGI:MGI:2446126;gbkey=mRNA;gene=Phf3;product=PHD finger protein 3%2C transcript variant 1;tag=RefSeq Select;transcript_id=NM_001081080.2;extra_copy_number=0
CM058241.1	Liftoff	exon	29929409	29929677	.	-	.	ID=exon-NM_001081080.2-2;Parent=rna-NM_001081080.2;Dbxref=GeneID:213109,GenBank:NM_001081080.2,MGI:MGI:2446126;gbkey=mRNA;gene=Phf3;product=PHD finger protein 3%2C transcript variant 1;tag=RefSeq Select;transcript_id=NM_001081080.2;extra_copy_number=0
CM058241.1	Liftoff	exon	29940001	29940324	.	-	.	ID=exon-NM_001081080.2-1;Parent=rna-NM_001081080.2;Dbxref=GeneID:213109,GenBank:NM_001081080.2,MGI:MGI:2446126;gbkey=mRNA;gene=Phf3;product=PHD finger protein 3%2C transcript variant 1;tag=RefSeq Select;transcript_id=NM_001081080.2;extra_copy_number=0
CM058241.1	Liftoff	CDS	29870221	29872364	.	-	.	ID=cds-NP_001074549.1;Parent=rna-NM_001081080.2;Dbxref=CCDS:CCDS35530.1,GeneID:213109,GenBank:NP_001074549.1,MGI:MGI:2446126;Name=NP_001074549.1;Note=isoform 1 is encoded by transcript variant 1;gbkey=CDS;gene=Phf3;product=PHD finger protein 3 isoform 1;protein_id=NP_001074549.1;tag=RefSeq Select;extra_copy_number=0
CM058241.1	Liftoff	CDS	29872591	29872786	.	-	.	ID=cds-NP_001074549.1;Parent=rna-NM_001081080.2;Dbxref=CCDS:CCDS35530.1,GeneID:213109,GenBank:NP_001074549.1,MGI:MGI:2446126;Name=NP_001074549.1;Note=isoform 1 is encoded by transcript variant 1;gbkey=CDS;gene=Phf3;product=PHD finger protein 3 isoform 1;protein_id=NP_001074549.1;tag=RefSeq Select;extra_copy_number=0
CM058241.1	Liftoff	CDS	29875145	29875234	.	-	.	ID=cds-NP_001074549.1;Parent=rna-NM_001081080.2;Dbxref=CCDS:CCDS35530.1,GeneID:213109,GenBank:NP_001074549.1,MGI:MGI:2446126;Name=NP_001074549.1;Note=isoform 1 is encoded by transcript variant 1;gbkey=CDS;gene=Phf3;product=PHD finger protein 3 isoform 1;protein_id=NP_001074549.1;tag=RefSeq Select;extra_copy_number=0
CM058241.1	Liftoff	CDS	29877105	29877252	.	-	.	ID=cds-NP_001074549.1;Parent=rna-NM_001081080.2;Dbxref=CCDS:CCDS35530.1,GeneID:213109,GenBank:NP_001074549.1,MGI:MGI:2446126;Name=NP_001074549.1;Note=isoform 1 is encoded by transcript variant 1;gbkey=CDS;gene=Phf3;product=PHD finger protein 3 isoform 1;protein_id=NP_001074549.1;tag=RefSeq Select;extra_copy_number=0
CM058241.1	Liftoff	CDS	29878194	29878389	.	-	.	ID=cds-NP_001074549.1;Parent=rna-NM_001081080.2;Dbxref=CCDS:CCDS35530.1,GeneID:213109,GenBank:NP_001074549.1,MGI:MGI:2446126;Name=NP_001074549.1;Note=isoform 1 is encoded by transcript variant 1;gbkey=CDS;gene=Phf3;product=PHD finger protein 3 isoform 1;protein_id=NP_001074549.1;tag=RefSeq Select;extra_copy_number=0
CM058241.1	Liftoff	CDS	29879439	29879574	.	-	.	ID=cds-NP_001074549.1;Parent=rna-NM_001081080.2;Dbxref=CCDS:CCDS35530.1,GeneID:213109,GenBank:NP_001074549.1,MGI:MGI:2446126;Name=NP_001074549.1;Note=isoform 1 is encoded by transcript variant 1;gbkey=CDS;gene=Phf3;product=PHD finger protein 3 isoform 1;protein_id=NP_001074549.1;tag=RefSeq Select;extra_copy_number=0
CM058241.1	Liftoff	CDS	29880382	29880513	.	-	.	ID=cds-NP_001074549.1;Parent=rna-NM_001081080.2;Dbxref=CCDS:CCDS35530.1,GeneID:213109,GenBank:NP_001074549.1,MGI:MGI:2446126;Name=NP_001074549.1;Note=isoform 1 is encoded by transcript variant 1;gbkey=CDS;gene=Phf3;product=PHD finger protein 3 isoform 1;protein_id=NP_001074549.1;tag=RefSeq Select;extra_copy_number=0
CM058241.1	Liftoff	CDS	29882890	29883006	.	-	.	ID=cds-NP_001074549.1;Parent=rna-NM_001081080.2;Dbxref=CCDS:CCDS35530.1,GeneID:213109,GenBank:NP_001074549.1,MGI:MGI:2446126;Name=NP_001074549.1;Note=isoform 1 is encoded by transcript variant 1;gbkey=CDS;gene=Phf3;product=PHD finger protein 3 isoform 1;protein_id=NP_001074549.1;tag=RefSeq Select;extra_copy_number=0
CM058241.1	Liftoff	CDS	29886503	29886659	.	-	.	ID=cds-NP_001074549.1;Parent=rna-NM_001081080.2;Dbxref=CCDS:CCDS35530.1,GeneID:213109,GenBank:NP_001074549.1,MGI:MGI:2446126;Name=NP_001074549.1;Note=isoform 1 is encoded by transcript variant 1;gbkey=CDS;gene=Phf3;product=PHD finger protein 3 isoform 1;protein_id=NP_001074549.1;tag=RefSeq Select;extra_copy_number=0
CM058241.1	Liftoff	CDS	29887105	29887249	.	-	.	ID=cds-NP_001074549.1;Parent=rna-NM_001081080.2;Dbxref=CCDS:CCDS35530.1,GeneID:213109,GenBank:NP_001074549.1,MGI:MGI:2446126;Name=NP_001074549.1;Note=isoform 1 is encoded by transcript variant 1;gbkey=CDS;gene=Phf3;product=PHD finger protein 3 isoform 1;protein_id=NP_001074549.1;tag=RefSeq Select;extra_copy_number=0
CM058241.1	Liftoff	CDS	29887553	29887736	.	-	.	ID=cds-NP_001074549.1;Parent=rna-NM_001081080.2;Dbxref=CCDS:CCDS35530.1,GeneID:213109,GenBank:NP_001074549.1,MGI:MGI:2446126;Name=NP_001074549.1;Note=isoform 1 is encoded by transcript variant 1;gbkey=CDS;gene=Phf3;product=PHD finger protein 3 isoform 1;protein_id=NP_001074549.1;tag=RefSeq Select;extra_copy_number=0
CM058241.1	Liftoff	CDS	29890632	29890941	.	-	.	ID=cds-NP_001074549.1;Parent=rna-NM_001081080.2;Dbxref=CCDS:CCDS35530.1,GeneID:213109,GenBank:NP_001074549.1,MGI:MGI:2446126;Name=NP_001074549.1;Note=isoform 1 is encoded by transcript variant 1;gbkey=CDS;gene=Phf3;product=PHD finger protein 3 isoform 1;protein_id=NP_001074549.1;tag=RefSeq Select;extra_copy_number=0
CM058241.1	Liftoff	CDS	29896265	29897981	.	-	.	ID=cds-NP_001074549.1;Parent=rna-NM_001081080.2;Dbxref=CCDS:CCDS35530.1,GeneID:213109,GenBank:NP_001074549.1,MGI:MGI:2446126;Name=NP_001074549.1;Note=isoform 1 is encoded by transcript variant 1;gbkey=CDS;gene=Phf3;product=PHD finger protein 3 isoform 1;protein_id=NP_001074549.1;tag=RefSeq Select;extra_copy_number=0
CM058241.1	Liftoff	CDS	29903527	29903688	.	-	.	ID=cds-NP_001074549.1;Parent=rna-NM_001081080.2;Dbxref=CCDS:CCDS35530.1,GeneID:213109,GenBank:NP_001074549.1,MGI:MGI:2446126;Name=NP_001074549.1;Note=isoform 1 is encoded by transcript variant 1;gbkey=CDS;gene=Phf3;product=PHD finger protein 3 isoform 1;protein_id=NP_001074549.1;tag=RefSeq Select;extra_copy_number=0
CM058241.1	Liftoff	CDS	29929409	29929652	.	-	.	ID=cds-NP_001074549.1;Parent=rna-NM_001081080.2;Dbxref=CCDS:CCDS35530.1,GeneID:213109,GenBank:NP_001074549.1,MGI:MGI:2446126;Name=NP_001074549.1;Note=isoform 1 is encoded by transcript variant 1;gbkey=CDS;gene=Phf3;product=PHD finger protein 3 isoform 1;protein_id=NP_001074549.1;tag=RefSeq Select;extra_copy_number=0
CM058241.1	Liftoff	mRNA	29868758	29940324	.	-	.	ID=rna-NM_001403128.1;Parent=gene-Phf3;Dbxref=GeneID:213109,GenBank:NM_001403128.1,MGI:MGI:2446126;Name=NM_001403128.1;gbkey=mRNA;gene=Phf3;product=PHD finger protein 3%2C transcript variant 2;transcript_id=NM_001403128.1;matches_ref_protein=True;valid_ORF=True;extra_copy_number=0
CM058241.1	Liftoff	exon	29868758	29872364	.	-	.	ID=exon-NM_001403128.1-15;Parent=rna-NM_001403128.1;Dbxref=GeneID:213109,GenBank:NM_001403128.1,MGI:MGI:2446126;gbkey=mRNA;gene=Phf3;product=PHD finger protein 3%2C transcript variant 2;transcript_id=NM_001403128.1;extra_copy_number=0
CM058241.1	Liftoff	exon	29872591	29872786	.	-	.	ID=exon-NM_001403128.1-14;Parent=rna-NM_001403128.1;Dbxref=GeneID:213109,GenBank:NM_001403128.1,MGI:MGI:2446126;gbkey=mRNA;gene=Phf3;product=PHD finger protein 3%2C transcript variant 2;transcript_id=NM_001403128.1;extra_copy_number=0
CM058241.1	Liftoff	exon	29875145	29875234	.	-	.	ID=exon-NM_001403128.1-13;Parent=rna-NM_001403128.1;Dbxref=GeneID:213109,GenBank:NM_001403128.1,MGI:MGI:2446126;gbkey=mRNA;gene=Phf3;product=PHD finger protein 3%2C transcript variant 2;transcript_id=NM_001403128.1;extra_copy_number=0
CM058241.1	Liftoff	exon	29877105	29877252	.	-	.	ID=exon-NM_001403128.1-12;Parent=rna-NM_001403128.1;Dbxref=GeneID:213109,GenBank:NM_001403128.1,MGI:MGI:2446126;gbkey=mRNA;gene=Phf3;product=PHD finger protein 3%2C transcript variant 2;transcript_id=NM_001403128.1;extra_copy_number=0
CM058241.1	Liftoff	exon	29878194	29878389	.	-	.	ID=exon-NM_001403128.1-11;Parent=rna-NM_001403128.1;Dbxref=GeneID:213109,GenBank:NM_001403128.1,MGI:MGI:2446126;gbkey=mRNA;gene=Phf3;product=PHD finger protein 3%2C transcript variant 2;transcript_id=NM_001403128.1;extra_copy_number=0
CM058241.1	Liftoff	exon	29879439	29879574	.	-	.	ID=exon-NM_001403128.1-10;Parent=rna-NM_001403128.1;Dbxref=GeneID:213109,GenBank:NM_001403128.1,MGI:MGI:2446126;gbkey=mRNA;gene=Phf3;product=PHD finger protein 3%2C transcript variant 2;transcript_id=NM_001403128.1;extra_copy_number=0
CM058241.1	Liftoff	exon	29880382	29880513	.	-	.	ID=exon-NM_001403128.1-9;Parent=rna-NM_001403128.1;Dbxref=GeneID:213109,GenBank:NM_001403128.1,MGI:MGI:2446126;gbkey=mRNA;gene=Phf3;product=PHD finger protein 3%2C transcript variant 2;transcript_id=NM_001403128.1;extra_copy_number=0
CM058241.1	Liftoff	exon	29882890	29883006	.	-	.	ID=exon-NM_001403128.1-8;Parent=rna-NM_001403128.1;Dbxref=GeneID:213109,GenBank:NM_001403128.1,MGI:MGI:2446126;gbkey=mRNA;gene=Phf3;product=PHD finger protein 3%2C transcript variant 2;transcript_id=NM_001403128.1;extra_copy_number=0
CM058241.1	Liftoff	exon	29886503	29886659	.	-	.	ID=exon-NM_001403128.1-7;Parent=rna-NM_001403128.1;Dbxref=GeneID:213109,GenBank:NM_001403128.1,MGI:MGI:2446126;gbkey=mRNA;gene=Phf3;product=PHD finger protein 3%2C transcript variant 2;transcript_id=NM_001403128.1;extra_copy_number=0
CM058241.1	Liftoff	exon	29887105	29887249	.	-	.	ID=exon-NM_001403128.1-6;Parent=rna-NM_001403128.1;Dbxref=GeneID:213109,GenBank:NM_001403128.1,MGI:MGI:2446126;gbkey=mRNA;gene=Phf3;product=PHD finger protein 3%2C transcript variant 2;transcript_id=NM_001403128.1;extra_copy_number=0
CM058241.1	Liftoff	exon	29887553	29887736	.	-	.	ID=exon-NM_001403128.1-5;Parent=rna-NM_001403128.1;Dbxref=GeneID:213109,GenBank:NM_001403128.1,MGI:MGI:2446126;gbkey=mRNA;gene=Phf3;product=PHD finger protein 3%2C transcript variant 2;transcript_id=NM_001403128.1;extra_copy_number=0
CM058241.1	Liftoff	exon	29890632	29890941	.	-	.	ID=exon-NM_001403128.1-4;Parent=rna-NM_001403128.1;Dbxref=GeneID:213109,GenBank:NM_001403128.1,MGI:MGI:2446126;gbkey=mRNA;gene=Phf3;product=PHD finger protein 3%2C transcript variant 2;transcript_id=NM_001403128.1;extra_copy_number=0
CM058241.1	Liftoff	exon	29896265	29897981	.	-	.	ID=exon-NM_001403128.1-3;Parent=rna-NM_001403128.1;Dbxref=GeneID:213109,GenBank:NM_001403128.1,MGI:MGI:2446126;gbkey=mRNA;gene=Phf3;product=PHD finger protein 3%2C transcript variant 2;transcript_id=NM_001403128.1;extra_copy_number=0
CM058241.1	Liftoff	exon	29929409	29929677	.	-	.	ID=exon-NM_001403128.1-2;Parent=rna-NM_001403128.1;Dbxref=GeneID:213109,GenBank:NM_001403128.1,MGI:MGI:2446126;gbkey=mRNA;gene=Phf3;product=PHD finger protein 3%2C transcript variant 2;transcript_id=NM_001403128.1;extra_copy_number=0
CM058241.1	Liftoff	exon	29940001	29940324	.	-	.	ID=exon-NM_001403128.1-1;Parent=rna-NM_001403128.1;Dbxref=GeneID:213109,GenBank:NM_001403128.1,MGI:MGI:2446126;gbkey=mRNA;gene=Phf3;product=PHD finger protein 3%2C transcript variant 2;transcript_id=NM_001403128.1;extra_copy_number=0
CM058241.1	Liftoff	CDS	29870221	29872364	.	-	.	ID=cds-NP_001390057.1;Parent=rna-NM_001403128.1;Dbxref=GeneID:213109,GenBank:NP_001390057.1,MGI:MGI:2446126;Name=NP_001390057.1;Note=isoform 2 is encoded by transcript variant 2;gbkey=CDS;gene=Phf3;product=PHD finger protein 3 isoform 2;protein_id=NP_001390057.1;extra_copy_number=0
CM058241.1	Liftoff	CDS	29872591	29872786	.	-	.	ID=cds-NP_001390057.1;Parent=rna-NM_001403128.1;Dbxref=GeneID:213109,GenBank:NP_001390057.1,MGI:MGI:2446126;Name=NP_001390057.1;Note=isoform 2 is encoded by transcript variant 2;gbkey=CDS;gene=Phf3;product=PHD finger protein 3 isoform 2;protein_id=NP_001390057.1;extra_copy_number=0
CM058241.1	Liftoff	CDS	29875145	29875234	.	-	.	ID=cds-NP_001390057.1;Parent=rna-NM_001403128.1;Dbxref=GeneID:213109,GenBank:NP_001390057.1,MGI:MGI:2446126;Name=NP_001390057.1;Note=isoform 2 is encoded by transcript variant 2;gbkey=CDS;gene=Phf3;product=PHD finger protein 3 isoform 2;protein_id=NP_001390057.1;extra_copy_number=0
CM058241.1	Liftoff	CDS	29877105	29877252	.	-	.	ID=cds-NP_001390057.1;Parent=rna-NM_001403128.1;Dbxref=GeneID:213109,GenBank:NP_001390057.1,MGI:MGI:2446126;Name=NP_001390057.1;Note=isoform 2 is encoded by transcript variant 2;gbkey=CDS;gene=Phf3;product=PHD finger protein 3 isoform 2;protein_id=NP_001390057.1;extra_copy_number=0
CM058241.1	Liftoff	CDS	29878194	29878389	.	-	.	ID=cds-NP_001390057.1;Parent=rna-NM_001403128.1;Dbxref=GeneID:213109,GenBank:NP_001390057.1,MGI:MGI:2446126;Name=NP_001390057.1;Note=isoform 2 is encoded by transcript variant 2;gbkey=CDS;gene=Phf3;product=PHD finger protein 3 isoform 2;protein_id=NP_001390057.1;extra_copy_number=0
CM058241.1	Liftoff	CDS	29879439	29879574	.	-	.	ID=cds-NP_001390057.1;Parent=rna-NM_001403128.1;Dbxref=GeneID:213109,GenBank:NP_001390057.1,MGI:MGI:2446126;Name=NP_001390057.1;Note=isoform 2 is encoded by transcript variant 2;gbkey=CDS;gene=Phf3;product=PHD finger protein 3 isoform 2;protein_id=NP_001390057.1;extra_copy_number=0
CM058241.1	Liftoff	CDS	29880382	29880513	.	-	.	ID=cds-NP_001390057.1;Parent=rna-NM_001403128.1;Dbxref=GeneID:213109,GenBank:NP_001390057.1,MGI:MGI:2446126;Name=NP_001390057.1;Note=isoform 2 is encoded by transcript variant 2;gbkey=CDS;gene=Phf3;product=PHD finger protein 3 isoform 2;protein_id=NP_001390057.1;extra_copy_number=0
CM058241.1	Liftoff	CDS	29882890	29883006	.	-	.	ID=cds-NP_001390057.1;Parent=rna-NM_001403128.1;Dbxref=GeneID:213109,GenBank:NP_001390057.1,MGI:MGI:2446126;Name=NP_001390057.1;Note=isoform 2 is encoded by transcript variant 2;gbkey=CDS;gene=Phf3;product=PHD finger protein 3 isoform 2;protein_id=NP_001390057.1;extra_copy_number=0
CM058241.1	Liftoff	CDS	29886503	29886659	.	-	.	ID=cds-NP_001390057.1;Parent=rna-NM_001403128.1;Dbxref=GeneID:213109,GenBank:NP_001390057.1,MGI:MGI:2446126;Name=NP_001390057.1;Note=isoform 2 is encoded by transcript variant 2;gbkey=CDS;gene=Phf3;product=PHD finger protein 3 isoform 2;protein_id=NP_001390057.1;extra_copy_number=0
CM058241.1	Liftoff	CDS	29887105	29887249	.	-	.	ID=cds-NP_001390057.1;Parent=rna-NM_001403128.1;Dbxref=GeneID:213109,GenBank:NP_001390057.1,MGI:MGI:2446126;Name=NP_001390057.1;Note=isoform 2 is encoded by transcript variant 2;gbkey=CDS;gene=Phf3;product=PHD finger protein 3 isoform 2;protein_id=NP_001390057.1;extra_copy_number=0
CM058241.1	Liftoff	CDS	29887553	29887736	.	-	.	ID=cds-NP_001390057.1;Parent=rna-NM_001403128.1;Dbxref=GeneID:213109,GenBank:NP_001390057.1,MGI:MGI:2446126;Name=NP_001390057.1;Note=isoform 2 is encoded by transcript variant 2;gbkey=CDS;gene=Phf3;product=PHD finger protein 3 isoform 2;protein_id=NP_001390057.1;extra_copy_number=0
CM058241.1	Liftoff	CDS	29890632	29890941	.	-	.	ID=cds-NP_001390057.1;Parent=rna-NM_001403128.1;Dbxref=GeneID:213109,GenBank:NP_001390057.1,MGI:MGI:2446126;Name=NP_001390057.1;Note=isoform 2 is encoded by transcript variant 2;gbkey=CDS;gene=Phf3;product=PHD finger protein 3 isoform 2;protein_id=NP_001390057.1;extra_copy_number=0
CM058241.1	Liftoff	CDS	29896265	29897981	.	-	.	ID=cds-NP_001390057.1;Parent=rna-NM_001403128.1;Dbxref=GeneID:213109,GenBank:NP_001390057.1,MGI:MGI:2446126;Name=NP_001390057.1;Note=isoform 2 is encoded by transcript variant 2;gbkey=CDS;gene=Phf3;product=PHD finger protein 3 isoform 2;protein_id=NP_001390057.1;extra_copy_number=0
CM058241.1	Liftoff	CDS	29929409	29929652	.	-	.	ID=cds-NP_001390057.1;Parent=rna-NM_001403128.1;Dbxref=GeneID:213109,GenBank:NP_001390057.1,MGI:MGI:2446126;Name=NP_001390057.1;Note=isoform 2 is encoded by transcript variant 2;gbkey=CDS;gene=Phf3;product=PHD finger protein 3 isoform 2;protein_id=NP_001390057.1;extra_copy_number=0
CM058241.1	Liftoff	mRNA	29868758	29940324	.	-	.	ID=rna-NM_001403130.1;Parent=gene-Phf3;Dbxref=GeneID:213109,GenBank:NM_001403130.1,MGI:MGI:2446126;Name=NM_001403130.1;gbkey=mRNA;gene=Phf3;product=PHD finger protein 3%2C transcript variant 3;transcript_id=NM_001403130.1;matches_ref_protein=True;valid_ORF=True;extra_copy_number=0
CM058241.1	Liftoff	exon	29868758	29872364	.	-	.	ID=exon-NM_001403130.1-14;Parent=rna-NM_001403130.1;Dbxref=GeneID:213109,GenBank:NM_001403130.1,MGI:MGI:2446126;gbkey=mRNA;gene=Phf3;product=PHD finger protein 3%2C transcript variant 3;transcript_id=NM_001403130.1;extra_copy_number=0
CM058241.1	Liftoff	exon	29872591	29872786	.	-	.	ID=exon-NM_001403130.1-13;Parent=rna-NM_001403130.1;Dbxref=GeneID:213109,GenBank:NM_001403130.1,MGI:MGI:2446126;gbkey=mRNA;gene=Phf3;product=PHD finger protein 3%2C transcript variant 3;transcript_id=NM_001403130.1;extra_copy_number=0
CM058241.1	Liftoff	exon	29875145	29875234	.	-	.	ID=exon-NM_001403130.1-12;Parent=rna-NM_001403130.1;Dbxref=GeneID:213109,GenBank:NM_001403130.1,MGI:MGI:2446126;gbkey=mRNA;gene=Phf3;product=PHD finger protein 3%2C transcript variant 3;transcript_id=NM_001403130.1;extra_copy_number=0
CM058241.1	Liftoff	exon	29877105	29877252	.	-	.	ID=exon-NM_001403130.1-11;Parent=rna-NM_001403130.1;Dbxref=GeneID:213109,GenBank:NM_001403130.1,MGI:MGI:2446126;gbkey=mRNA;gene=Phf3;product=PHD finger protein 3%2C transcript variant 3;transcript_id=NM_001403130.1;extra_copy_number=0
CM058241.1	Liftoff	exon	29878194	29878389	.	-	.	ID=exon-NM_001403130.1-10;Parent=rna-NM_001403130.1;Dbxref=GeneID:213109,GenBank:NM_001403130.1,MGI:MGI:2446126;gbkey=mRNA;gene=Phf3;product=PHD finger protein 3%2C transcript variant 3;transcript_id=NM_001403130.1;extra_copy_number=0
CM058241.1	Liftoff	exon	29879439	29879574	.	-	.	ID=exon-NM_001403130.1-9;Parent=rna-NM_001403130.1;Dbxref=GeneID:213109,GenBank:NM_001403130.1,MGI:MGI:2446126;gbkey=mRNA;gene=Phf3;product=PHD finger protein 3%2C transcript variant 3;transcript_id=NM_001403130.1;extra_copy_number=0
CM058241.1	Liftoff	exon	29880382	29880513	.	-	.	ID=exon-NM_001403130.1-8;Parent=rna-NM_001403130.1;Dbxref=GeneID:213109,GenBank:NM_001403130.1,MGI:MGI:2446126;gbkey=mRNA;gene=Phf3;product=PHD finger protein 3%2C transcript variant 3;transcript_id=NM_001403130.1;extra_copy_number=0
CM058241.1	Liftoff	exon	29882890	29883006	.	-	.	ID=exon-NM_001403130.1-7;Parent=rna-NM_001403130.1;Dbxref=GeneID:213109,GenBank:NM_001403130.1,MGI:MGI:2446126;gbkey=mRNA;gene=Phf3;product=PHD finger protein 3%2C transcript variant 3;transcript_id=NM_001403130.1;extra_copy_number=0
CM058241.1	Liftoff	exon	29886503	29886659	.	-	.	ID=exon-NM_001403130.1-6;Parent=rna-NM_001403130.1;Dbxref=GeneID:213109,GenBank:NM_001403130.1,MGI:MGI:2446126;gbkey=mRNA;gene=Phf3;product=PHD finger protein 3%2C transcript variant 3;transcript_id=NM_001403130.1;extra_copy_number=0
CM058241.1	Liftoff	exon	29887105	29887249	.	-	.	ID=exon-NM_001403130.1-5;Parent=rna-NM_001403130.1;Dbxref=GeneID:213109,GenBank:NM_001403130.1,MGI:MGI:2446126;gbkey=mRNA;gene=Phf3;product=PHD finger protein 3%2C transcript variant 3;transcript_id=NM_001403130.1;extra_copy_number=0
CM058241.1	Liftoff	exon	29887553	29887736	.	-	.	ID=exon-NM_001403130.1-4;Parent=rna-NM_001403130.1;Dbxref=GeneID:213109,GenBank:NM_001403130.1,MGI:MGI:2446126;gbkey=mRNA;gene=Phf3;product=PHD finger protein 3%2C transcript variant 3;transcript_id=NM_001403130.1;extra_copy_number=0
CM058241.1	Liftoff	exon	29890632	29890941	.	-	.	ID=exon-NM_001403130.1-3;Parent=rna-NM_001403130.1;Dbxref=GeneID:213109,GenBank:NM_001403130.1,MGI:MGI:2446126;gbkey=mRNA;gene=Phf3;product=PHD finger protein 3%2C transcript variant 3;transcript_id=NM_001403130.1;extra_copy_number=0
CM058241.1	Liftoff	exon	29929409	29929677	.	-	.	ID=exon-NM_001403130.1-2;Parent=rna-NM_001403130.1;Dbxref=GeneID:213109,GenBank:NM_001403130.1,MGI:MGI:2446126;gbkey=mRNA;gene=Phf3;product=PHD finger protein 3%2C transcript variant 3;transcript_id=NM_001403130.1;extra_copy_number=0
CM058241.1	Liftoff	exon	29940001	29940324	.	-	.	ID=exon-NM_001403130.1-1;Parent=rna-NM_001403130.1;Dbxref=GeneID:213109,GenBank:NM_001403130.1,MGI:MGI:2446126;gbkey=mRNA;gene=Phf3;product=PHD finger protein 3%2C transcript variant 3;transcript_id=NM_001403130.1;extra_copy_number=0
CM058241.1	Liftoff	CDS	29870221	29872364	.	-	.	ID=cds-NP_001390059.1;Parent=rna-NM_001403130.1;Dbxref=GeneID:213109,GenBank:NP_001390059.1,MGI:MGI:2446126;Name=NP_001390059.1;Note=isoform 3 is encoded by transcript variant 3;gbkey=CDS;gene=Phf3;product=PHD finger protein 3 isoform 3;protein_id=NP_001390059.1;extra_copy_number=0
CM058241.1	Liftoff	CDS	29872591	29872786	.	-	.	ID=cds-NP_001390059.1;Parent=rna-NM_001403130.1;Dbxref=GeneID:213109,GenBank:NP_001390059.1,MGI:MGI:2446126;Name=NP_001390059.1;Note=isoform 3 is encoded by transcript variant 3;gbkey=CDS;gene=Phf3;product=PHD finger protein 3 isoform 3;protein_id=NP_001390059.1;extra_copy_number=0
CM058241.1	Liftoff	CDS	29875145	29875234	.	-	.	ID=cds-NP_001390059.1;Parent=rna-NM_001403130.1;Dbxref=GeneID:213109,GenBank:NP_001390059.1,MGI:MGI:2446126;Name=NP_001390059.1;Note=isoform 3 is encoded by transcript variant 3;gbkey=CDS;gene=Phf3;product=PHD finger protein 3 isoform 3;protein_id=NP_001390059.1;extra_copy_number=0
CM058241.1	Liftoff	CDS	29877105	29877252	.	-	.	ID=cds-NP_001390059.1;Parent=rna-NM_001403130.1;Dbxref=GeneID:213109,GenBank:NP_001390059.1,MGI:MGI:2446126;Name=NP_001390059.1;Note=isoform 3 is encoded by transcript variant 3;gbkey=CDS;gene=Phf3;product=PHD finger protein 3 isoform 3;protein_id=NP_001390059.1;extra_copy_number=0
CM058241.1	Liftoff	CDS	29878194	29878389	.	-	.	ID=cds-NP_001390059.1;Parent=rna-NM_001403130.1;Dbxref=GeneID:213109,GenBank:NP_001390059.1,MGI:MGI:2446126;Name=NP_001390059.1;Note=isoform 3 is encoded by transcript variant 3;gbkey=CDS;gene=Phf3;product=PHD finger protein 3 isoform 3;protein_id=NP_001390059.1;extra_copy_number=0
CM058241.1	Liftoff	CDS	29879439	29879574	.	-	.	ID=cds-NP_001390059.1;Parent=rna-NM_001403130.1;Dbxref=GeneID:213109,GenBank:NP_001390059.1,MGI:MGI:2446126;Name=NP_001390059.1;Note=isoform 3 is encoded by transcript variant 3;gbkey=CDS;gene=Phf3;product=PHD finger protein 3 isoform 3;protein_id=NP_001390059.1;extra_copy_number=0
CM058241.1	Liftoff	CDS	29880382	29880513	.	-	.	ID=cds-NP_001390059.1;Parent=rna-NM_001403130.1;Dbxref=GeneID:213109,GenBank:NP_001390059.1,MGI:MGI:2446126;Name=NP_001390059.1;Note=isoform 3 is encoded by transcript variant 3;gbkey=CDS;gene=Phf3;product=PHD finger protein 3 isoform 3;protein_id=NP_001390059.1;extra_copy_number=0
CM058241.1	Liftoff	CDS	29882890	29883006	.	-	.	ID=cds-NP_001390059.1;Parent=rna-NM_001403130.1;Dbxref=GeneID:213109,GenBank:NP_001390059.1,MGI:MGI:2446126;Name=NP_001390059.1;Note=isoform 3 is encoded by transcript variant 3;gbkey=CDS;gene=Phf3;product=PHD finger protein 3 isoform 3;protein_id=NP_001390059.1;extra_copy_number=0
CM058241.1	Liftoff	CDS	29886503	29886659	.	-	.	ID=cds-NP_001390059.1;Parent=rna-NM_001403130.1;Dbxref=GeneID:213109,GenBank:NP_001390059.1,MGI:MGI:2446126;Name=NP_001390059.1;Note=isoform 3 is encoded by transcript variant 3;gbkey=CDS;gene=Phf3;product=PHD finger protein 3 isoform 3;protein_id=NP_001390059.1;extra_copy_number=0
CM058241.1	Liftoff	CDS	29887105	29887249	.	-	.	ID=cds-NP_001390059.1;Parent=rna-NM_001403130.1;Dbxref=GeneID:213109,GenBank:NP_001390059.1,MGI:MGI:2446126;Name=NP_001390059.1;Note=isoform 3 is encoded by transcript variant 3;gbkey=CDS;gene=Phf3;product=PHD finger protein 3 isoform 3;protein_id=NP_001390059.1;extra_copy_number=0
CM058241.1	Liftoff	CDS	29887553	29887736	.	-	.	ID=cds-NP_001390059.1;Parent=rna-NM_001403130.1;Dbxref=GeneID:213109,GenBank:NP_001390059.1,MGI:MGI:2446126;Name=NP_001390059.1;Note=isoform 3 is encoded by transcript variant 3;gbkey=CDS;gene=Phf3;product=PHD finger protein 3 isoform 3;protein_id=NP_001390059.1;extra_copy_number=0
CM058241.1	Liftoff	CDS	29890632	29890937	.	-	.	ID=cds-NP_001390059.1;Parent=rna-NM_001403130.1;Dbxref=GeneID:213109,GenBank:NP_001390059.1,MGI:MGI:2446126;Name=NP_001390059.1;Note=isoform 3 is encoded by transcript variant 3;gbkey=CDS;gene=Phf3;product=PHD finger protein 3 isoform 3;protein_id=NP_001390059.1;extra_copy_number=0
CM058241.1	Liftoff	mRNA	29868764	29940089	.	-	.	ID=rna-XM_006495839.4;Parent=gene-Phf3;Dbxref=GeneID:213109,GenBank:XM_006495839.4,MGI:MGI:2446126;Name=XM_006495839.4;gbkey=mRNA;gene=Phf3;model_evidence=Supporting evidence includes similarity to: 6 mRNAs%2C 54 ESTs%2C 3 Proteins%2C 1154 long SRA reads%2C and 100%25 coverage of the annotated genomic feature by RNAseq alignments%2C including 34 samples with support for all annotated introns;product=PHD finger protein 3%2C transcript variant X10;transcript_id=XM_006495839.4;matches_ref_protein=True;valid_ORF=True;extra_copy_number=0
CM058241.1	Liftoff	exon	29868764	29872364	.	-	.	ID=exon-XM_006495839.4-15;Parent=rna-XM_006495839.4;Dbxref=GeneID:213109,GenBank:XM_006495839.4,MGI:MGI:2446126;gbkey=mRNA;gene=Phf3;product=PHD finger protein 3%2C transcript variant X10;transcript_id=XM_006495839.4;extra_copy_number=0
CM058241.1	Liftoff	exon	29872591	29872786	.	-	.	ID=exon-XM_006495839.4-14;Parent=rna-XM_006495839.4;Dbxref=GeneID:213109,GenBank:XM_006495839.4,MGI:MGI:2446126;gbkey=mRNA;gene=Phf3;product=PHD finger protein 3%2C transcript variant X10;transcript_id=XM_006495839.4;extra_copy_number=0
CM058241.1	Liftoff	exon	29875145	29875234	.	-	.	ID=exon-XM_006495839.4-13;Parent=rna-XM_006495839.4;Dbxref=GeneID:213109,GenBank:XM_006495839.4,MGI:MGI:2446126;gbkey=mRNA;gene=Phf3;product=PHD finger protein 3%2C transcript variant X10;transcript_id=XM_006495839.4;extra_copy_number=0
CM058241.1	Liftoff	exon	29877105	29877252	.	-	.	ID=exon-XM_006495839.4-12;Parent=rna-XM_006495839.4;Dbxref=GeneID:213109,GenBank:XM_006495839.4,MGI:MGI:2446126;gbkey=mRNA;gene=Phf3;product=PHD finger protein 3%2C transcript variant X10;transcript_id=XM_006495839.4;extra_copy_number=0
CM058241.1	Liftoff	exon	29878194	29878389	.	-	.	ID=exon-XM_006495839.4-11;Parent=rna-XM_006495839.4;Dbxref=GeneID:213109,GenBank:XM_006495839.4,MGI:MGI:2446126;gbkey=mRNA;gene=Phf3;product=PHD finger protein 3%2C transcript variant X10;transcript_id=XM_006495839.4;extra_copy_number=0
CM058241.1	Liftoff	exon	29879439	29879574	.	-	.	ID=exon-XM_006495839.4-10;Parent=rna-XM_006495839.4;Dbxref=GeneID:213109,GenBank:XM_006495839.4,MGI:MGI:2446126;gbkey=mRNA;gene=Phf3;product=PHD finger protein 3%2C transcript variant X10;transcript_id=XM_006495839.4;extra_copy_number=0
CM058241.1	Liftoff	exon	29880382	29880513	.	-	.	ID=exon-XM_006495839.4-9;Parent=rna-XM_006495839.4;Dbxref=GeneID:213109,GenBank:XM_006495839.4,MGI:MGI:2446126;gbkey=mRNA;gene=Phf3;product=PHD finger protein 3%2C transcript variant X10;transcript_id=XM_006495839.4;extra_copy_number=0
CM058241.1	Liftoff	exon	29882890	29883006	.	-	.	ID=exon-XM_006495839.4-8;Parent=rna-XM_006495839.4;Dbxref=GeneID:213109,GenBank:XM_006495839.4,MGI:MGI:2446126;gbkey=mRNA;gene=Phf3;product=PHD finger protein 3%2C transcript variant X10;transcript_id=XM_006495839.4;extra_copy_number=0
CM058241.1	Liftoff	exon	29886503	29886659	.	-	.	ID=exon-XM_006495839.4-7;Parent=rna-XM_006495839.4;Dbxref=GeneID:213109,GenBank:XM_006495839.4,MGI:MGI:2446126;gbkey=mRNA;gene=Phf3;product=PHD finger protein 3%2C transcript variant X10;transcript_id=XM_006495839.4;extra_copy_number=0
CM058241.1	Liftoff	exon	29887105	29887249	.	-	.	ID=exon-XM_006495839.4-6;Parent=rna-XM_006495839.4;Dbxref=GeneID:213109,GenBank:XM_006495839.4,MGI:MGI:2446126;gbkey=mRNA;gene=Phf3;product=PHD finger protein 3%2C transcript variant X10;transcript_id=XM_006495839.4;extra_copy_number=0
CM058241.1	Liftoff	exon	29887553	29887736	.	-	.	ID=exon-XM_006495839.4-5;Parent=rna-XM_006495839.4;Dbxref=GeneID:213109,GenBank:XM_006495839.4,MGI:MGI:2446126;gbkey=mRNA;gene=Phf3;product=PHD finger protein 3%2C transcript variant X10;transcript_id=XM_006495839.4;extra_copy_number=0
CM058241.1	Liftoff	exon	29890632	29890941	.	-	.	ID=exon-XM_006495839.4-4;Parent=rna-XM_006495839.4;Dbxref=GeneID:213109,GenBank:XM_006495839.4,MGI:MGI:2446126;gbkey=mRNA;gene=Phf3;product=PHD finger protein 3%2C transcript variant X10;transcript_id=XM_006495839.4;extra_copy_number=0
CM058241.1	Liftoff	exon	29903527	29903688	.	-	.	ID=exon-XM_006495839.4-3;Parent=rna-XM_006495839.4;Dbxref=GeneID:213109,GenBank:XM_006495839.4,MGI:MGI:2446126;gbkey=mRNA;gene=Phf3;product=PHD finger protein 3%2C transcript variant X10;transcript_id=XM_006495839.4;extra_copy_number=0
CM058241.1	Liftoff	exon	29929409	29929677	.	-	.	ID=exon-XM_006495839.4-2;Parent=rna-XM_006495839.4;Dbxref=GeneID:213109,GenBank:XM_006495839.4,MGI:MGI:2446126;gbkey=mRNA;gene=Phf3;product=PHD finger protein 3%2C transcript variant X10;transcript_id=XM_006495839.4;extra_copy_number=0
CM058241.1	Liftoff	exon	29940001	29940089	.	-	.	ID=exon-XM_006495839.4-1;Parent=rna-XM_006495839.4;Dbxref=GeneID:213109,GenBank:XM_006495839.4,MGI:MGI:2446126;gbkey=mRNA;gene=Phf3;product=PHD finger protein 3%2C transcript variant X10;transcript_id=XM_006495839.4;extra_copy_number=0
CM058241.1	Liftoff	CDS	29870221	29872364	.	-	.	ID=cds-XP_006495902.1;Parent=rna-XM_006495839.4;Dbxref=GeneID:213109,GenBank:XP_006495902.1,MGI:MGI:2446126;Name=XP_006495902.1;gbkey=CDS;gene=Phf3;product=PHD finger protein 3 isoform X7;protein_id=XP_006495902.1;extra_copy_number=0
CM058241.1	Liftoff	CDS	29872591	29872786	.	-	.	ID=cds-XP_006495902.1;Parent=rna-XM_006495839.4;Dbxref=GeneID:213109,GenBank:XP_006495902.1,MGI:MGI:2446126;Name=XP_006495902.1;gbkey=CDS;gene=Phf3;product=PHD finger protein 3 isoform X7;protein_id=XP_006495902.1;extra_copy_number=0
CM058241.1	Liftoff	CDS	29875145	29875234	.	-	.	ID=cds-XP_006495902.1;Parent=rna-XM_006495839.4;Dbxref=GeneID:213109,GenBank:XP_006495902.1,MGI:MGI:2446126;Name=XP_006495902.1;gbkey=CDS;gene=Phf3;product=PHD finger protein 3 isoform X7;protein_id=XP_006495902.1;extra_copy_number=0
CM058241.1	Liftoff	CDS	29877105	29877252	.	-	.	ID=cds-XP_006495902.1;Parent=rna-XM_006495839.4;Dbxref=GeneID:213109,GenBank:XP_006495902.1,MGI:MGI:2446126;Name=XP_006495902.1;gbkey=CDS;gene=Phf3;product=PHD finger protein 3 isoform X7;protein_id=XP_006495902.1;extra_copy_number=0
CM058241.1	Liftoff	CDS	29878194	29878389	.	-	.	ID=cds-XP_006495902.1;Parent=rna-XM_006495839.4;Dbxref=GeneID:213109,GenBank:XP_006495902.1,MGI:MGI:2446126;Name=XP_006495902.1;gbkey=CDS;gene=Phf3;product=PHD finger protein 3 isoform X7;protein_id=XP_006495902.1;extra_copy_number=0
CM058241.1	Liftoff	CDS	29879439	29879574	.	-	.	ID=cds-XP_006495902.1;Parent=rna-XM_006495839.4;Dbxref=GeneID:213109,GenBank:XP_006495902.1,MGI:MGI:2446126;Name=XP_006495902.1;gbkey=CDS;gene=Phf3;product=PHD finger protein 3 isoform X7;protein_id=XP_006495902.1;extra_copy_number=0
CM058241.1	Liftoff	CDS	29880382	29880513	.	-	.	ID=cds-XP_006495902.1;Parent=rna-XM_006495839.4;Dbxref=GeneID:213109,GenBank:XP_006495902.1,MGI:MGI:2446126;Name=XP_006495902.1;gbkey=CDS;gene=Phf3;product=PHD finger protein 3 isoform X7;protein_id=XP_006495902.1;extra_copy_number=0
CM058241.1	Liftoff	CDS	29882890	29883006	.	-	.	ID=cds-XP_006495902.1;Parent=rna-XM_006495839.4;Dbxref=GeneID:213109,GenBank:XP_006495902.1,MGI:MGI:2446126;Name=XP_006495902.1;gbkey=CDS;gene=Phf3;product=PHD finger protein 3 isoform X7;protein_id=XP_006495902.1;extra_copy_number=0
CM058241.1	Liftoff	CDS	29886503	29886659	.	-	.	ID=cds-XP_006495902.1;Parent=rna-XM_006495839.4;Dbxref=GeneID:213109,GenBank:XP_006495902.1,MGI:MGI:2446126;Name=XP_006495902.1;gbkey=CDS;gene=Phf3;product=PHD finger protein 3 isoform X7;protein_id=XP_006495902.1;extra_copy_number=0
CM058241.1	Liftoff	CDS	29887105	29887249	.	-	.	ID=cds-XP_006495902.1;Parent=rna-XM_006495839.4;Dbxref=GeneID:213109,GenBank:XP_006495902.1,MGI:MGI:2446126;Name=XP_006495902.1;gbkey=CDS;gene=Phf3;product=PHD finger protein 3 isoform X7;protein_id=XP_006495902.1;extra_copy_number=0
CM058241.1	Liftoff	CDS	29887553	29887736	.	-	.	ID=cds-XP_006495902.1;Parent=rna-XM_006495839.4;Dbxref=GeneID:213109,GenBank:XP_006495902.1,MGI:MGI:2446126;Name=XP_006495902.1;gbkey=CDS;gene=Phf3;product=PHD finger protein 3 isoform X7;protein_id=XP_006495902.1;extra_copy_number=0
CM058241.1	Liftoff	CDS	29890632	29890937	.	-	.	ID=cds-XP_006495902.1;Parent=rna-XM_006495839.4;Dbxref=GeneID:213109,GenBank:XP_006495902.1,MGI:MGI:2446126;Name=XP_006495902.1;gbkey=CDS;gene=Phf3;product=PHD finger protein 3 isoform X7;protein_id=XP_006495902.1;extra_copy_number=0
CM058241.1	Liftoff	mRNA	29868764	29940169	.	-	.	ID=rna-XM_006495840.5;Parent=gene-Phf3;Dbxref=GeneID:213109,GenBank:XM_006495840.5,MGI:MGI:2446126;Name=XM_006495840.5;gbkey=mRNA;gene=Phf3;model_evidence=Supporting evidence includes similarity to: 6 mRNAs%2C 54 ESTs%2C 3 Proteins%2C 1144 long SRA reads%2C and 100%25 coverage of the annotated genomic feature by RNAseq alignments%2C including 30 samples with support for all annotated introns;product=PHD finger protein 3%2C transcript variant X15;transcript_id=XM_006495840.5;matches_ref_protein=True;valid_ORF=True;extra_copy_number=0
CM058241.1	Liftoff	exon	29868764	29872364	.	-	.	ID=exon-XM_006495840.5-13;Parent=rna-XM_006495840.5;Dbxref=GeneID:213109,GenBank:XM_006495840.5,MGI:MGI:2446126;gbkey=mRNA;gene=Phf3;product=PHD finger protein 3%2C transcript variant X15;transcript_id=XM_006495840.5;extra_copy_number=0
CM058241.1	Liftoff	exon	29872591	29872786	.	-	.	ID=exon-XM_006495840.5-12;Parent=rna-XM_006495840.5;Dbxref=GeneID:213109,GenBank:XM_006495840.5,MGI:MGI:2446126;gbkey=mRNA;gene=Phf3;product=PHD finger protein 3%2C transcript variant X15;transcript_id=XM_006495840.5;extra_copy_number=0
CM058241.1	Liftoff	exon	29875145	29875234	.	-	.	ID=exon-XM_006495840.5-11;Parent=rna-XM_006495840.5;Dbxref=GeneID:213109,GenBank:XM_006495840.5,MGI:MGI:2446126;gbkey=mRNA;gene=Phf3;product=PHD finger protein 3%2C transcript variant X15;transcript_id=XM_006495840.5;extra_copy_number=0
CM058241.1	Liftoff	exon	29877105	29877252	.	-	.	ID=exon-XM_006495840.5-10;Parent=rna-XM_006495840.5;Dbxref=GeneID:213109,GenBank:XM_006495840.5,MGI:MGI:2446126;gbkey=mRNA;gene=Phf3;product=PHD finger protein 3%2C transcript variant X15;transcript_id=XM_006495840.5;extra_copy_number=0
CM058241.1	Liftoff	exon	29878194	29878389	.	-	.	ID=exon-XM_006495840.5-9;Parent=rna-XM_006495840.5;Dbxref=GeneID:213109,GenBank:XM_006495840.5,MGI:MGI:2446126;gbkey=mRNA;gene=Phf3;product=PHD finger protein 3%2C transcript variant X15;transcript_id=XM_006495840.5;extra_copy_number=0
CM058241.1	Liftoff	exon	29879439	29879574	.	-	.	ID=exon-XM_006495840.5-8;Parent=rna-XM_006495840.5;Dbxref=GeneID:213109,GenBank:XM_006495840.5,MGI:MGI:2446126;gbkey=mRNA;gene=Phf3;product=PHD finger protein 3%2C transcript variant X15;transcript_id=XM_006495840.5;extra_copy_number=0
CM058241.1	Liftoff	exon	29880382	29880513	.	-	.	ID=exon-XM_006495840.5-7;Parent=rna-XM_006495840.5;Dbxref=GeneID:213109,GenBank:XM_006495840.5,MGI:MGI:2446126;gbkey=mRNA;gene=Phf3;product=PHD finger protein 3%2C transcript variant X15;transcript_id=XM_006495840.5;extra_copy_number=0
CM058241.1	Liftoff	exon	29882890	29883006	.	-	.	ID=exon-XM_006495840.5-6;Parent=rna-XM_006495840.5;Dbxref=GeneID:213109,GenBank:XM_006495840.5,MGI:MGI:2446126;gbkey=mRNA;gene=Phf3;product=PHD finger protein 3%2C transcript variant X15;transcript_id=XM_006495840.5;extra_copy_number=0
CM058241.1	Liftoff	exon	29886503	29886659	.	-	.	ID=exon-XM_006495840.5-5;Parent=rna-XM_006495840.5;Dbxref=GeneID:213109,GenBank:XM_006495840.5,MGI:MGI:2446126;gbkey=mRNA;gene=Phf3;product=PHD finger protein 3%2C transcript variant X15;transcript_id=XM_006495840.5;extra_copy_number=0
CM058241.1	Liftoff	exon	29887105	29887249	.	-	.	ID=exon-XM_006495840.5-4;Parent=rna-XM_006495840.5;Dbxref=GeneID:213109,GenBank:XM_006495840.5,MGI:MGI:2446126;gbkey=mRNA;gene=Phf3;product=PHD finger protein 3%2C transcript variant X15;transcript_id=XM_006495840.5;extra_copy_number=0
CM058241.1	Liftoff	exon	29887553	29887736	.	-	.	ID=exon-XM_006495840.5-3;Parent=rna-XM_006495840.5;Dbxref=GeneID:213109,GenBank:XM_006495840.5,MGI:MGI:2446126;gbkey=mRNA;gene=Phf3;product=PHD finger protein 3%2C transcript variant X15;transcript_id=XM_006495840.5;extra_copy_number=0
CM058241.1	Liftoff	exon	29890632	29890941	.	-	.	ID=exon-XM_006495840.5-2;Parent=rna-XM_006495840.5;Dbxref=GeneID:213109,GenBank:XM_006495840.5,MGI:MGI:2446126;gbkey=mRNA;gene=Phf3;product=PHD finger protein 3%2C transcript variant X15;transcript_id=XM_006495840.5;extra_copy_number=0
CM058241.1	Liftoff	exon	29940001	29940169	.	-	.	ID=exon-XM_006495840.5-1;Parent=rna-XM_006495840.5;Dbxref=GeneID:213109,GenBank:XM_006495840.5,MGI:MGI:2446126;gbkey=mRNA;gene=Phf3;product=PHD finger protein 3%2C transcript variant X15;transcript_id=XM_006495840.5;extra_copy_number=0
CM058241.1	Liftoff	CDS	29870221	29872364	.	-	.	ID=cds-XP_006495903.1;Parent=rna-XM_006495840.5;Dbxref=GeneID:213109,GenBank:XP_006495903.1,MGI:MGI:2446126;Name=XP_006495903.1;gbkey=CDS;gene=Phf3;product=PHD finger protein 3 isoform X7;protein_id=XP_006495903.1;extra_copy_number=0
CM058241.1	Liftoff	CDS	29872591	29872786	.	-	.	ID=cds-XP_006495903.1;Parent=rna-XM_006495840.5;Dbxref=GeneID:213109,GenBank:XP_006495903.1,MGI:MGI:2446126;Name=XP_006495903.1;gbkey=CDS;gene=Phf3;product=PHD finger protein 3 isoform X7;protein_id=XP_006495903.1;extra_copy_number=0
CM058241.1	Liftoff	CDS	29875145	29875234	.	-	.	ID=cds-XP_006495903.1;Parent=rna-XM_006495840.5;Dbxref=GeneID:213109,GenBank:XP_006495903.1,MGI:MGI:2446126;Name=XP_006495903.1;gbkey=CDS;gene=Phf3;product=PHD finger protein 3 isoform X7;protein_id=XP_006495903.1;extra_copy_number=0
CM058241.1	Liftoff	CDS	29877105	29877252	.	-	.	ID=cds-XP_006495903.1;Parent=rna-XM_006495840.5;Dbxref=GeneID:213109,GenBank:XP_006495903.1,MGI:MGI:2446126;Name=XP_006495903.1;gbkey=CDS;gene=Phf3;product=PHD finger protein 3 isoform X7;protein_id=XP_006495903.1;extra_copy_number=0
CM058241.1	Liftoff	CDS	29878194	29878389	.	-	.	ID=cds-XP_006495903.1;Parent=rna-XM_006495840.5;Dbxref=GeneID:213109,GenBank:XP_006495903.1,MGI:MGI:2446126;Name=XP_006495903.1;gbkey=CDS;gene=Phf3;product=PHD finger protein 3 isoform X7;protein_id=XP_006495903.1;extra_copy_number=0
CM058241.1	Liftoff	CDS	29879439	29879574	.	-	.	ID=cds-XP_006495903.1;Parent=rna-XM_006495840.5;Dbxref=GeneID:213109,GenBank:XP_006495903.1,MGI:MGI:2446126;Name=XP_006495903.1;gbkey=CDS;gene=Phf3;product=PHD finger protein 3 isoform X7;protein_id=XP_006495903.1;extra_copy_number=0
CM058241.1	Liftoff	CDS	29880382	29880513	.	-	.	ID=cds-XP_006495903.1;Parent=rna-XM_006495840.5;Dbxref=GeneID:213109,GenBank:XP_006495903.1,MGI:MGI:2446126;Name=XP_006495903.1;gbkey=CDS;gene=Phf3;product=PHD finger protein 3 isoform X7;protein_id=XP_006495903.1;extra_copy_number=0
CM058241.1	Liftoff	CDS	29882890	29883006	.	-	.	ID=cds-XP_006495903.1;Parent=rna-XM_006495840.5;Dbxref=GeneID:213109,GenBank:XP_006495903.1,MGI:MGI:2446126;Name=XP_006495903.1;gbkey=CDS;gene=Phf3;product=PHD finger protein 3 isoform X7;protein_id=XP_006495903.1;extra_copy_number=0
CM058241.1	Liftoff	CDS	29886503	29886659	.	-	.	ID=cds-XP_006495903.1;Parent=rna-XM_006495840.5;Dbxref=GeneID:213109,GenBank:XP_006495903.1,MGI:MGI:2446126;Name=XP_006495903.1;gbkey=CDS;gene=Phf3;product=PHD finger protein 3 isoform X7;protein_id=XP_006495903.1;extra_copy_number=0
CM058241.1	Liftoff	CDS	29887105	29887249	.	-	.	ID=cds-XP_006495903.1;Parent=rna-XM_006495840.5;Dbxref=GeneID:213109,GenBank:XP_006495903.1,MGI:MGI:2446126;Name=XP_006495903.1;gbkey=CDS;gene=Phf3;product=PHD finger protein 3 isoform X7;protein_id=XP_006495903.1;extra_copy_number=0
CM058241.1	Liftoff	CDS	29887553	29887736	.	-	.	ID=cds-XP_006495903.1;Parent=rna-XM_006495840.5;Dbxref=GeneID:213109,GenBank:XP_006495903.1,MGI:MGI:2446126;Name=XP_006495903.1;gbkey=CDS;gene=Phf3;product=PHD finger protein 3 isoform X7;protein_id=XP_006495903.1;extra_copy_number=0
CM058241.1	Liftoff	CDS	29890632	29890937	.	-	.	ID=cds-XP_006495903.1;Parent=rna-XM_006495840.5;Dbxref=GeneID:213109,GenBank:XP_006495903.1,MGI:MGI:2446126;Name=XP_006495903.1;gbkey=CDS;gene=Phf3;product=PHD finger protein 3 isoform X7;protein_id=XP_006495903.1;extra_copy_number=0
CM058241.1	Liftoff	mRNA	29868764	29940281	.	-	.	ID=rna-XM_011238470.4;Parent=gene-Phf3;Dbxref=GeneID:213109,GenBank:XM_011238470.4,MGI:MGI:2446126;Name=XM_011238470.4;gbkey=mRNA;gene=Phf3;model_evidence=Supporting evidence includes similarity to: 6 mRNAs%2C 76 ESTs%2C 4 Proteins%2C 1216 long SRA reads%2C and 100%25 coverage of the annotated genomic feature by RNAseq alignments%2C including 21 samples with support for all annotated introns;product=PHD finger protein 3%2C transcript variant X3;transcript_id=XM_011238470.4;matches_ref_protein=True;valid_ORF=True;extra_copy_number=0
CM058241.1	Liftoff	exon	29868764	29872364	.	-	.	ID=exon-XM_011238470.4-16;Parent=rna-XM_011238470.4;Dbxref=GeneID:213109,GenBank:XM_011238470.4,MGI:MGI:2446126;gbkey=mRNA;gene=Phf3;product=PHD finger protein 3%2C transcript variant X3;transcript_id=XM_011238470.4;extra_copy_number=0
CM058241.1	Liftoff	exon	29872591	29872786	.	-	.	ID=exon-XM_011238470.4-15;Parent=rna-XM_011238470.4;Dbxref=GeneID:213109,GenBank:XM_011238470.4,MGI:MGI:2446126;gbkey=mRNA;gene=Phf3;product=PHD finger protein 3%2C transcript variant X3;transcript_id=XM_011238470.4;extra_copy_number=0
CM058241.1	Liftoff	exon	29875145	29875234	.	-	.	ID=exon-XM_011238470.4-14;Parent=rna-XM_011238470.4;Dbxref=GeneID:213109,GenBank:XM_011238470.4,MGI:MGI:2446126;gbkey=mRNA;gene=Phf3;product=PHD finger protein 3%2C transcript variant X3;transcript_id=XM_011238470.4;extra_copy_number=0
CM058241.1	Liftoff	exon	29877105	29877252	.	-	.	ID=exon-XM_011238470.4-13;Parent=rna-XM_011238470.4;Dbxref=GeneID:213109,GenBank:XM_011238470.4,MGI:MGI:2446126;gbkey=mRNA;gene=Phf3;product=PHD finger protein 3%2C transcript variant X3;transcript_id=XM_011238470.4;extra_copy_number=0
CM058241.1	Liftoff	exon	29878194	29878389	.	-	.	ID=exon-XM_011238470.4-12;Parent=rna-XM_011238470.4;Dbxref=GeneID:213109,GenBank:XM_011238470.4,MGI:MGI:2446126;gbkey=mRNA;gene=Phf3;product=PHD finger protein 3%2C transcript variant X3;transcript_id=XM_011238470.4;extra_copy_number=0
CM058241.1	Liftoff	exon	29879439	29879574	.	-	.	ID=exon-XM_011238470.4-11;Parent=rna-XM_011238470.4;Dbxref=GeneID:213109,GenBank:XM_011238470.4,MGI:MGI:2446126;gbkey=mRNA;gene=Phf3;product=PHD finger protein 3%2C transcript variant X3;transcript_id=XM_011238470.4;extra_copy_number=0
CM058241.1	Liftoff	exon	29880382	29880513	.	-	.	ID=exon-XM_011238470.4-10;Parent=rna-XM_011238470.4;Dbxref=GeneID:213109,GenBank:XM_011238470.4,MGI:MGI:2446126;gbkey=mRNA;gene=Phf3;product=PHD finger protein 3%2C transcript variant X3;transcript_id=XM_011238470.4;extra_copy_number=0
CM058241.1	Liftoff	exon	29882890	29883006	.	-	.	ID=exon-XM_011238470.4-9;Parent=rna-XM_011238470.4;Dbxref=GeneID:213109,GenBank:XM_011238470.4,MGI:MGI:2446126;gbkey=mRNA;gene=Phf3;product=PHD finger protein 3%2C transcript variant X3;transcript_id=XM_011238470.4;extra_copy_number=0
CM058241.1	Liftoff	exon	29886503	29886659	.	-	.	ID=exon-XM_011238470.4-8;Parent=rna-XM_011238470.4;Dbxref=GeneID:213109,GenBank:XM_011238470.4,MGI:MGI:2446126;gbkey=mRNA;gene=Phf3;product=PHD finger protein 3%2C transcript variant X3;transcript_id=XM_011238470.4;extra_copy_number=0
CM058241.1	Liftoff	exon	29887105	29887249	.	-	.	ID=exon-XM_011238470.4-7;Parent=rna-XM_011238470.4;Dbxref=GeneID:213109,GenBank:XM_011238470.4,MGI:MGI:2446126;gbkey=mRNA;gene=Phf3;product=PHD finger protein 3%2C transcript variant X3;transcript_id=XM_011238470.4;extra_copy_number=0
CM058241.1	Liftoff	exon	29887553	29887736	.	-	.	ID=exon-XM_011238470.4-6;Parent=rna-XM_011238470.4;Dbxref=GeneID:213109,GenBank:XM_011238470.4,MGI:MGI:2446126;gbkey=mRNA;gene=Phf3;product=PHD finger protein 3%2C transcript variant X3;transcript_id=XM_011238470.4;extra_copy_number=0
CM058241.1	Liftoff	exon	29890632	29890941	.	-	.	ID=exon-XM_011238470.4-5;Parent=rna-XM_011238470.4;Dbxref=GeneID:213109,GenBank:XM_011238470.4,MGI:MGI:2446126;gbkey=mRNA;gene=Phf3;product=PHD finger protein 3%2C transcript variant X3;transcript_id=XM_011238470.4;extra_copy_number=0
CM058241.1	Liftoff	exon	29896265	29897981	.	-	.	ID=exon-XM_011238470.4-4;Parent=rna-XM_011238470.4;Dbxref=GeneID:213109,GenBank:XM_011238470.4,MGI:MGI:2446126;gbkey=mRNA;gene=Phf3;product=PHD finger protein 3%2C transcript variant X3;transcript_id=XM_011238470.4;extra_copy_number=0
CM058241.1	Liftoff	exon	29903527	29903688	.	-	.	ID=exon-XM_011238470.4-3;Parent=rna-XM_011238470.4;Dbxref=GeneID:213109,GenBank:XM_011238470.4,MGI:MGI:2446126;gbkey=mRNA;gene=Phf3;product=PHD finger protein 3%2C transcript variant X3;transcript_id=XM_011238470.4;extra_copy_number=0
CM058241.1	Liftoff	exon	29929409	29929585	.	-	.	ID=exon-XM_011238470.4-2;Parent=rna-XM_011238470.4;Dbxref=GeneID:213109,GenBank:XM_011238470.4,MGI:MGI:2446126;gbkey=mRNA;gene=Phf3;product=PHD finger protein 3%2C transcript variant X3;transcript_id=XM_011238470.4;extra_copy_number=0
CM058241.1	Liftoff	exon	29940001	29940281	.	-	.	ID=exon-XM_011238470.4-1;Parent=rna-XM_011238470.4;Dbxref=GeneID:213109,GenBank:XM_011238470.4,MGI:MGI:2446126;gbkey=mRNA;gene=Phf3;product=PHD finger protein 3%2C transcript variant X3;transcript_id=XM_011238470.4;extra_copy_number=0
CM058241.1	Liftoff	CDS	29870221	29872364	.	-	.	ID=cds-XP_011236772.1;Parent=rna-XM_011238470.4;Dbxref=GeneID:213109,GenBank:XP_011236772.1,MGI:MGI:2446126;Name=XP_011236772.1;gbkey=CDS;gene=Phf3;product=PHD finger protein 3 isoform X2;protein_id=XP_011236772.1;extra_copy_number=0
CM058241.1	Liftoff	CDS	29872591	29872786	.	-	.	ID=cds-XP_011236772.1;Parent=rna-XM_011238470.4;Dbxref=GeneID:213109,GenBank:XP_011236772.1,MGI:MGI:2446126;Name=XP_011236772.1;gbkey=CDS;gene=Phf3;product=PHD finger protein 3 isoform X2;protein_id=XP_011236772.1;extra_copy_number=0
CM058241.1	Liftoff	CDS	29875145	29875234	.	-	.	ID=cds-XP_011236772.1;Parent=rna-XM_011238470.4;Dbxref=GeneID:213109,GenBank:XP_011236772.1,MGI:MGI:2446126;Name=XP_011236772.1;gbkey=CDS;gene=Phf3;product=PHD finger protein 3 isoform X2;protein_id=XP_011236772.1;extra_copy_number=0
CM058241.1	Liftoff	CDS	29877105	29877252	.	-	.	ID=cds-XP_011236772.1;Parent=rna-XM_011238470.4;Dbxref=GeneID:213109,GenBank:XP_011236772.1,MGI:MGI:2446126;Name=XP_011236772.1;gbkey=CDS;gene=Phf3;product=PHD finger protein 3 isoform X2;protein_id=XP_011236772.1;extra_copy_number=0
CM058241.1	Liftoff	CDS	29878194	29878389	.	-	.	ID=cds-XP_011236772.1;Parent=rna-XM_011238470.4;Dbxref=GeneID:213109,GenBank:XP_011236772.1,MGI:MGI:2446126;Name=XP_011236772.1;gbkey=CDS;gene=Phf3;product=PHD finger protein 3 isoform X2;protein_id=XP_011236772.1;extra_copy_number=0
CM058241.1	Liftoff	CDS	29879439	29879574	.	-	.	ID=cds-XP_011236772.1;Parent=rna-XM_011238470.4;Dbxref=GeneID:213109,GenBank:XP_011236772.1,MGI:MGI:2446126;Name=XP_011236772.1;gbkey=CDS;gene=Phf3;product=PHD finger protein 3 isoform X2;protein_id=XP_011236772.1;extra_copy_number=0
CM058241.1	Liftoff	CDS	29880382	29880513	.	-	.	ID=cds-XP_011236772.1;Parent=rna-XM_011238470.4;Dbxref=GeneID:213109,GenBank:XP_011236772.1,MGI:MGI:2446126;Name=XP_011236772.1;gbkey=CDS;gene=Phf3;product=PHD finger protein 3 isoform X2;protein_id=XP_011236772.1;extra_copy_number=0
CM058241.1	Liftoff	CDS	29882890	29883006	.	-	.	ID=cds-XP_011236772.1;Parent=rna-XM_011238470.4;Dbxref=GeneID:213109,GenBank:XP_011236772.1,MGI:MGI:2446126;Name=XP_011236772.1;gbkey=CDS;gene=Phf3;product=PHD finger protein 3 isoform X2;protein_id=XP_011236772.1;extra_copy_number=0
CM058241.1	Liftoff	CDS	29886503	29886659	.	-	.	ID=cds-XP_011236772.1;Parent=rna-XM_011238470.4;Dbxref=GeneID:213109,GenBank:XP_011236772.1,MGI:MGI:2446126;Name=XP_011236772.1;gbkey=CDS;gene=Phf3;product=PHD finger protein 3 isoform X2;protein_id=XP_011236772.1;extra_copy_number=0
CM058241.1	Liftoff	CDS	29887105	29887249	.	-	.	ID=cds-XP_011236772.1;Parent=rna-XM_011238470.4;Dbxref=GeneID:213109,GenBank:XP_011236772.1,MGI:MGI:2446126;Name=XP_011236772.1;gbkey=CDS;gene=Phf3;product=PHD finger protein 3 isoform X2;protein_id=XP_011236772.1;extra_copy_number=0
CM058241.1	Liftoff	CDS	29887553	29887736	.	-	.	ID=cds-XP_011236772.1;Parent=rna-XM_011238470.4;Dbxref=GeneID:213109,GenBank:XP_011236772.1,MGI:MGI:2446126;Name=XP_011236772.1;gbkey=CDS;gene=Phf3;product=PHD finger protein 3 isoform X2;protein_id=XP_011236772.1;extra_copy_number=0
CM058241.1	Liftoff	CDS	29890632	29890941	.	-	.	ID=cds-XP_011236772.1;Parent=rna-XM_011238470.4;Dbxref=GeneID:213109,GenBank:XP_011236772.1,MGI:MGI:2446126;Name=XP_011236772.1;gbkey=CDS;gene=Phf3;product=PHD finger protein 3 isoform X2;protein_id=XP_011236772.1;extra_copy_number=0
CM058241.1	Liftoff	CDS	29896265	29897981	.	-	.	ID=cds-XP_011236772.1;Parent=rna-XM_011238470.4;Dbxref=GeneID:213109,GenBank:XP_011236772.1,MGI:MGI:2446126;Name=XP_011236772.1;gbkey=CDS;gene=Phf3;product=PHD finger protein 3 isoform X2;protein_id=XP_011236772.1;extra_copy_number=0
CM058241.1	Liftoff	CDS	29903527	29903688	.	-	.	ID=cds-XP_011236772.1;Parent=rna-XM_011238470.4;Dbxref=GeneID:213109,GenBank:XP_011236772.1,MGI:MGI:2446126;Name=XP_011236772.1;gbkey=CDS;gene=Phf3;product=PHD finger protein 3 isoform X2;protein_id=XP_011236772.1;extra_copy_number=0
CM058241.1	Liftoff	CDS	29929409	29929511	.	-	.	ID=cds-XP_011236772.1;Parent=rna-XM_011238470.4;Dbxref=GeneID:213109,GenBank:XP_011236772.1,MGI:MGI:2446126;Name=XP_011236772.1;gbkey=CDS;gene=Phf3;product=PHD finger protein 3 isoform X2;protein_id=XP_011236772.1;extra_copy_number=0
CM058241.1	Liftoff	mRNA	29868764	29940331	.	-	.	ID=rna-XM_011238471.4;Parent=gene-Phf3;Dbxref=GeneID:213109,GenBank:XM_011238471.4,MGI:MGI:2446126;Name=XM_011238471.4;gbkey=mRNA;gene=Phf3;model_evidence=Supporting evidence includes similarity to: 6 mRNAs%2C 76 ESTs%2C 4 Proteins%2C 1218 long SRA reads%2C and 100%25 coverage of the annotated genomic feature by RNAseq alignments%2C including 34 samples with support for all annotated introns;product=PHD finger protein 3%2C transcript variant X7;transcript_id=XM_011238471.4;matches_ref_protein=True;valid_ORF=True;extra_copy_number=0
CM058241.1	Liftoff	exon	29868764	29872364	.	-	.	ID=exon-XM_011238471.4-15;Parent=rna-XM_011238471.4;Dbxref=GeneID:213109,GenBank:XM_011238471.4,MGI:MGI:2446126;gbkey=mRNA;gene=Phf3;product=PHD finger protein 3%2C transcript variant X7;transcript_id=XM_011238471.4;extra_copy_number=0
CM058241.1	Liftoff	exon	29872591	29872786	.	-	.	ID=exon-XM_011238471.4-14;Parent=rna-XM_011238471.4;Dbxref=GeneID:213109,GenBank:XM_011238471.4,MGI:MGI:2446126;gbkey=mRNA;gene=Phf3;product=PHD finger protein 3%2C transcript variant X7;transcript_id=XM_011238471.4;extra_copy_number=0
CM058241.1	Liftoff	exon	29875145	29875234	.	-	.	ID=exon-XM_011238471.4-13;Parent=rna-XM_011238471.4;Dbxref=GeneID:213109,GenBank:XM_011238471.4,MGI:MGI:2446126;gbkey=mRNA;gene=Phf3;product=PHD finger protein 3%2C transcript variant X7;transcript_id=XM_011238471.4;extra_copy_number=0
CM058241.1	Liftoff	exon	29877105	29877252	.	-	.	ID=exon-XM_011238471.4-12;Parent=rna-XM_011238471.4;Dbxref=GeneID:213109,GenBank:XM_011238471.4,MGI:MGI:2446126;gbkey=mRNA;gene=Phf3;product=PHD finger protein 3%2C transcript variant X7;transcript_id=XM_011238471.4;extra_copy_number=0
CM058241.1	Liftoff	exon	29878194	29878389	.	-	.	ID=exon-XM_011238471.4-11;Parent=rna-XM_011238471.4;Dbxref=GeneID:213109,GenBank:XM_011238471.4,MGI:MGI:2446126;gbkey=mRNA;gene=Phf3;product=PHD finger protein 3%2C transcript variant X7;transcript_id=XM_011238471.4;extra_copy_number=0
CM058241.1	Liftoff	exon	29879439	29879574	.	-	.	ID=exon-XM_011238471.4-10;Parent=rna-XM_011238471.4;Dbxref=GeneID:213109,GenBank:XM_011238471.4,MGI:MGI:2446126;gbkey=mRNA;gene=Phf3;product=PHD finger protein 3%2C transcript variant X7;transcript_id=XM_011238471.4;extra_copy_number=0
CM058241.1	Liftoff	exon	29880382	29880513	.	-	.	ID=exon-XM_011238471.4-9;Parent=rna-XM_011238471.4;Dbxref=GeneID:213109,GenBank:XM_011238471.4,MGI:MGI:2446126;gbkey=mRNA;gene=Phf3;product=PHD finger protein 3%2C transcript variant X7;transcript_id=XM_011238471.4;extra_copy_number=0
CM058241.1	Liftoff	exon	29882890	29883006	.	-	.	ID=exon-XM_011238471.4-8;Parent=rna-XM_011238471.4;Dbxref=GeneID:213109,GenBank:XM_011238471.4,MGI:MGI:2446126;gbkey=mRNA;gene=Phf3;product=PHD finger protein 3%2C transcript variant X7;transcript_id=XM_011238471.4;extra_copy_number=0
CM058241.1	Liftoff	exon	29886503	29886659	.	-	.	ID=exon-XM_011238471.4-7;Parent=rna-XM_011238471.4;Dbxref=GeneID:213109,GenBank:XM_011238471.4,MGI:MGI:2446126;gbkey=mRNA;gene=Phf3;product=PHD finger protein 3%2C transcript variant X7;transcript_id=XM_011238471.4;extra_copy_number=0
CM058241.1	Liftoff	exon	29887105	29887249	.	-	.	ID=exon-XM_011238471.4-6;Parent=rna-XM_011238471.4;Dbxref=GeneID:213109,GenBank:XM_011238471.4,MGI:MGI:2446126;gbkey=mRNA;gene=Phf3;product=PHD finger protein 3%2C transcript variant X7;transcript_id=XM_011238471.4;extra_copy_number=0
CM058241.1	Liftoff	exon	29887553	29887736	.	-	.	ID=exon-XM_011238471.4-5;Parent=rna-XM_011238471.4;Dbxref=GeneID:213109,GenBank:XM_011238471.4,MGI:MGI:2446126;gbkey=mRNA;gene=Phf3;product=PHD finger protein 3%2C transcript variant X7;transcript_id=XM_011238471.4;extra_copy_number=0
CM058241.1	Liftoff	exon	29890632	29890941	.	-	.	ID=exon-XM_011238471.4-4;Parent=rna-XM_011238471.4;Dbxref=GeneID:213109,GenBank:XM_011238471.4,MGI:MGI:2446126;gbkey=mRNA;gene=Phf3;product=PHD finger protein 3%2C transcript variant X7;transcript_id=XM_011238471.4;extra_copy_number=0
CM058241.1	Liftoff	exon	29896265	29897981	.	-	.	ID=exon-XM_011238471.4-3;Parent=rna-XM_011238471.4;Dbxref=GeneID:213109,GenBank:XM_011238471.4,MGI:MGI:2446126;gbkey=mRNA;gene=Phf3;product=PHD finger protein 3%2C transcript variant X7;transcript_id=XM_011238471.4;extra_copy_number=0
CM058241.1	Liftoff	exon	29903527	29903688	.	-	.	ID=exon-XM_011238471.4-2;Parent=rna-XM_011238471.4;Dbxref=GeneID:213109,GenBank:XM_011238471.4,MGI:MGI:2446126;gbkey=mRNA;gene=Phf3;product=PHD finger protein 3%2C transcript variant X7;transcript_id=XM_011238471.4;extra_copy_number=0
CM058241.1	Liftoff	exon	29940001	29940331	.	-	.	ID=exon-XM_011238471.4-1;Parent=rna-XM_011238471.4;Dbxref=GeneID:213109,GenBank:XM_011238471.4,MGI:MGI:2446126;gbkey=mRNA;gene=Phf3;product=PHD finger protein 3%2C transcript variant X7;transcript_id=XM_011238471.4;extra_copy_number=0
CM058241.1	Liftoff	CDS	29870221	29872364	.	-	.	ID=cds-XP_011236773.1;Parent=rna-XM_011238471.4;Dbxref=GeneID:213109,GenBank:XP_011236773.1,MGI:MGI:2446126;Name=XP_011236773.1;gbkey=CDS;gene=Phf3;product=PHD finger protein 3 isoform X4;protein_id=XP_011236773.1;extra_copy_number=0
CM058241.1	Liftoff	CDS	29872591	29872786	.	-	.	ID=cds-XP_011236773.1;Parent=rna-XM_011238471.4;Dbxref=GeneID:213109,GenBank:XP_011236773.1,MGI:MGI:2446126;Name=XP_011236773.1;gbkey=CDS;gene=Phf3;product=PHD finger protein 3 isoform X4;protein_id=XP_011236773.1;extra_copy_number=0
CM058241.1	Liftoff	CDS	29875145	29875234	.	-	.	ID=cds-XP_011236773.1;Parent=rna-XM_011238471.4;Dbxref=GeneID:213109,GenBank:XP_011236773.1,MGI:MGI:2446126;Name=XP_011236773.1;gbkey=CDS;gene=Phf3;product=PHD finger protein 3 isoform X4;protein_id=XP_011236773.1;extra_copy_number=0
CM058241.1	Liftoff	CDS	29877105	29877252	.	-	.	ID=cds-XP_011236773.1;Parent=rna-XM_011238471.4;Dbxref=GeneID:213109,GenBank:XP_011236773.1,MGI:MGI:2446126;Name=XP_011236773.1;gbkey=CDS;gene=Phf3;product=PHD finger protein 3 isoform X4;protein_id=XP_011236773.1;extra_copy_number=0
CM058241.1	Liftoff	CDS	29878194	29878389	.	-	.	ID=cds-XP_011236773.1;Parent=rna-XM_011238471.4;Dbxref=GeneID:213109,GenBank:XP_011236773.1,MGI:MGI:2446126;Name=XP_011236773.1;gbkey=CDS;gene=Phf3;product=PHD finger protein 3 isoform X4;protein_id=XP_011236773.1;extra_copy_number=0
CM058241.1	Liftoff	CDS	29879439	29879574	.	-	.	ID=cds-XP_011236773.1;Parent=rna-XM_011238471.4;Dbxref=GeneID:213109,GenBank:XP_011236773.1,MGI:MGI:2446126;Name=XP_011236773.1;gbkey=CDS;gene=Phf3;product=PHD finger protein 3 isoform X4;protein_id=XP_011236773.1;extra_copy_number=0
CM058241.1	Liftoff	CDS	29880382	29880513	.	-	.	ID=cds-XP_011236773.1;Parent=rna-XM_011238471.4;Dbxref=GeneID:213109,GenBank:XP_011236773.1,MGI:MGI:2446126;Name=XP_011236773.1;gbkey=CDS;gene=Phf3;product=PHD finger protein 3 isoform X4;protein_id=XP_011236773.1;extra_copy_number=0
CM058241.1	Liftoff	CDS	29882890	29883006	.	-	.	ID=cds-XP_011236773.1;Parent=rna-XM_011238471.4;Dbxref=GeneID:213109,GenBank:XP_011236773.1,MGI:MGI:2446126;Name=XP_011236773.1;gbkey=CDS;gene=Phf3;product=PHD finger protein 3 isoform X4;protein_id=XP_011236773.1;extra_copy_number=0
CM058241.1	Liftoff	CDS	29886503	29886659	.	-	.	ID=cds-XP_011236773.1;Parent=rna-XM_011238471.4;Dbxref=GeneID:213109,GenBank:XP_011236773.1,MGI:MGI:2446126;Name=XP_011236773.1;gbkey=CDS;gene=Phf3;product=PHD finger protein 3 isoform X4;protein_id=XP_011236773.1;extra_copy_number=0
CM058241.1	Liftoff	CDS	29887105	29887249	.	-	.	ID=cds-XP_011236773.1;Parent=rna-XM_011238471.4;Dbxref=GeneID:213109,GenBank:XP_011236773.1,MGI:MGI:2446126;Name=XP_011236773.1;gbkey=CDS;gene=Phf3;product=PHD finger protein 3 isoform X4;protein_id=XP_011236773.1;extra_copy_number=0
CM058241.1	Liftoff	CDS	29887553	29887736	.	-	.	ID=cds-XP_011236773.1;Parent=rna-XM_011238471.4;Dbxref=GeneID:213109,GenBank:XP_011236773.1,MGI:MGI:2446126;Name=XP_011236773.1;gbkey=CDS;gene=Phf3;product=PHD finger protein 3 isoform X4;protein_id=XP_011236773.1;extra_copy_number=0
CM058241.1	Liftoff	CDS	29890632	29890941	.	-	.	ID=cds-XP_011236773.1;Parent=rna-XM_011238471.4;Dbxref=GeneID:213109,GenBank:XP_011236773.1,MGI:MGI:2446126;Name=XP_011236773.1;gbkey=CDS;gene=Phf3;product=PHD finger protein 3 isoform X4;protein_id=XP_011236773.1;extra_copy_number=0
CM058241.1	Liftoff	CDS	29896265	29897981	.	-	.	ID=cds-XP_011236773.1;Parent=rna-XM_011238471.4;Dbxref=GeneID:213109,GenBank:XP_011236773.1,MGI:MGI:2446126;Name=XP_011236773.1;gbkey=CDS;gene=Phf3;product=PHD finger protein 3 isoform X4;protein_id=XP_011236773.1;extra_copy_number=0
CM058241.1	Liftoff	CDS	29903527	29903668	.	-	.	ID=cds-XP_011236773.1;Parent=rna-XM_011238471.4;Dbxref=GeneID:213109,GenBank:XP_011236773.1,MGI:MGI:2446126;Name=XP_011236773.1;gbkey=CDS;gene=Phf3;product=PHD finger protein 3 isoform X4;protein_id=XP_011236773.1;extra_copy_number=0
CM058241.1	Liftoff	mRNA	29868764	29939717	.	-	.	ID=rna-XM_030252757.2;Parent=gene-Phf3;Dbxref=GeneID:213109,GenBank:XM_030252757.2,MGI:MGI:2446126;Name=XM_030252757.2;gbkey=mRNA;gene=Phf3;model_evidence=Supporting evidence includes similarity to: 6 mRNAs%2C 76 ESTs%2C 4 Proteins%2C 1204 long SRA reads%2C and 100%25 coverage of the annotated genomic feature by RNAseq alignments%2C including 5 samples with support for all annotated introns;product=PHD finger protein 3%2C transcript variant X4;transcript_id=XM_030252757.2;matches_ref_protein=True;valid_ORF=True;extra_copy_number=0
CM058241.1	Liftoff	exon	29868764	29872364	.	-	.	ID=exon-XM_030252757.2-16;Parent=rna-XM_030252757.2;Dbxref=GeneID:213109,GenBank:XM_030252757.2,MGI:MGI:2446126;gbkey=mRNA;gene=Phf3;product=PHD finger protein 3%2C transcript variant X4;transcript_id=XM_030252757.2;extra_copy_number=0
CM058241.1	Liftoff	exon	29872591	29872786	.	-	.	ID=exon-XM_030252757.2-15;Parent=rna-XM_030252757.2;Dbxref=GeneID:213109,GenBank:XM_030252757.2,MGI:MGI:2446126;gbkey=mRNA;gene=Phf3;product=PHD finger protein 3%2C transcript variant X4;transcript_id=XM_030252757.2;extra_copy_number=0
CM058241.1	Liftoff	exon	29875145	29875234	.	-	.	ID=exon-XM_030252757.2-14;Parent=rna-XM_030252757.2;Dbxref=GeneID:213109,GenBank:XM_030252757.2,MGI:MGI:2446126;gbkey=mRNA;gene=Phf3;product=PHD finger protein 3%2C transcript variant X4;transcript_id=XM_030252757.2;extra_copy_number=0
CM058241.1	Liftoff	exon	29877105	29877252	.	-	.	ID=exon-XM_030252757.2-13;Parent=rna-XM_030252757.2;Dbxref=GeneID:213109,GenBank:XM_030252757.2,MGI:MGI:2446126;gbkey=mRNA;gene=Phf3;product=PHD finger protein 3%2C transcript variant X4;transcript_id=XM_030252757.2;extra_copy_number=0
CM058241.1	Liftoff	exon	29878194	29878389	.	-	.	ID=exon-XM_030252757.2-12;Parent=rna-XM_030252757.2;Dbxref=GeneID:213109,GenBank:XM_030252757.2,MGI:MGI:2446126;gbkey=mRNA;gene=Phf3;product=PHD finger protein 3%2C transcript variant X4;transcript_id=XM_030252757.2;extra_copy_number=0
CM058241.1	Liftoff	exon	29879439	29879574	.	-	.	ID=exon-XM_030252757.2-11;Parent=rna-XM_030252757.2;Dbxref=GeneID:213109,GenBank:XM_030252757.2,MGI:MGI:2446126;gbkey=mRNA;gene=Phf3;product=PHD finger protein 3%2C transcript variant X4;transcript_id=XM_030252757.2;extra_copy_number=0
CM058241.1	Liftoff	exon	29880382	29880513	.	-	.	ID=exon-XM_030252757.2-10;Parent=rna-XM_030252757.2;Dbxref=GeneID:213109,GenBank:XM_030252757.2,MGI:MGI:2446126;gbkey=mRNA;gene=Phf3;product=PHD finger protein 3%2C transcript variant X4;transcript_id=XM_030252757.2;extra_copy_number=0
CM058241.1	Liftoff	exon	29882890	29883006	.	-	.	ID=exon-XM_030252757.2-9;Parent=rna-XM_030252757.2;Dbxref=GeneID:213109,GenBank:XM_030252757.2,MGI:MGI:2446126;gbkey=mRNA;gene=Phf3;product=PHD finger protein 3%2C transcript variant X4;transcript_id=XM_030252757.2;extra_copy_number=0
CM058241.1	Liftoff	exon	29886503	29886659	.	-	.	ID=exon-XM_030252757.2-8;Parent=rna-XM_030252757.2;Dbxref=GeneID:213109,GenBank:XM_030252757.2,MGI:MGI:2446126;gbkey=mRNA;gene=Phf3;product=PHD finger protein 3%2C transcript variant X4;transcript_id=XM_030252757.2;extra_copy_number=0
CM058241.1	Liftoff	exon	29887105	29887249	.	-	.	ID=exon-XM_030252757.2-7;Parent=rna-XM_030252757.2;Dbxref=GeneID:213109,GenBank:XM_030252757.2,MGI:MGI:2446126;gbkey=mRNA;gene=Phf3;product=PHD finger protein 3%2C transcript variant X4;transcript_id=XM_030252757.2;extra_copy_number=0
CM058241.1	Liftoff	exon	29887553	29887736	.	-	.	ID=exon-XM_030252757.2-6;Parent=rna-XM_030252757.2;Dbxref=GeneID:213109,GenBank:XM_030252757.2,MGI:MGI:2446126;gbkey=mRNA;gene=Phf3;product=PHD finger protein 3%2C transcript variant X4;transcript_id=XM_030252757.2;extra_copy_number=0
CM058241.1	Liftoff	exon	29890632	29890941	.	-	.	ID=exon-XM_030252757.2-5;Parent=rna-XM_030252757.2;Dbxref=GeneID:213109,GenBank:XM_030252757.2,MGI:MGI:2446126;gbkey=mRNA;gene=Phf3;product=PHD finger protein 3%2C transcript variant X4;transcript_id=XM_030252757.2;extra_copy_number=0
CM058241.1	Liftoff	exon	29896265	29897981	.	-	.	ID=exon-XM_030252757.2-4;Parent=rna-XM_030252757.2;Dbxref=GeneID:213109,GenBank:XM_030252757.2,MGI:MGI:2446126;gbkey=mRNA;gene=Phf3;product=PHD finger protein 3%2C transcript variant X4;transcript_id=XM_030252757.2;extra_copy_number=0
CM058241.1	Liftoff	exon	29903527	29903688	.	-	.	ID=exon-XM_030252757.2-3;Parent=rna-XM_030252757.2;Dbxref=GeneID:213109,GenBank:XM_030252757.2,MGI:MGI:2446126;gbkey=mRNA;gene=Phf3;product=PHD finger protein 3%2C transcript variant X4;transcript_id=XM_030252757.2;extra_copy_number=0
CM058241.1	Liftoff	exon	29929409	29929585	.	-	.	ID=exon-XM_030252757.2-2;Parent=rna-XM_030252757.2;Dbxref=GeneID:213109,GenBank:XM_030252757.2,MGI:MGI:2446126;gbkey=mRNA;gene=Phf3;product=PHD finger protein 3%2C transcript variant X4;transcript_id=XM_030252757.2;extra_copy_number=0
CM058241.1	Liftoff	exon	29939446	29939717	.	-	.	ID=exon-XM_030252757.2-1;Parent=rna-XM_030252757.2;Dbxref=GeneID:213109,GenBank:XM_030252757.2,MGI:MGI:2446126;gbkey=mRNA;gene=Phf3;product=PHD finger protein 3%2C transcript variant X4;transcript_id=XM_030252757.2;extra_copy_number=0
CM058241.1	Liftoff	CDS	29870221	29872364	.	-	.	ID=cds-XP_030108617.1;Parent=rna-XM_030252757.2;Dbxref=GeneID:213109,GenBank:XP_030108617.1,MGI:MGI:2446126;Name=XP_030108617.1;gbkey=CDS;gene=Phf3;product=PHD finger protein 3 isoform X2;protein_id=XP_030108617.1;extra_copy_number=0
CM058241.1	Liftoff	CDS	29872591	29872786	.	-	.	ID=cds-XP_030108617.1;Parent=rna-XM_030252757.2;Dbxref=GeneID:213109,GenBank:XP_030108617.1,MGI:MGI:2446126;Name=XP_030108617.1;gbkey=CDS;gene=Phf3;product=PHD finger protein 3 isoform X2;protein_id=XP_030108617.1;extra_copy_number=0
CM058241.1	Liftoff	CDS	29875145	29875234	.	-	.	ID=cds-XP_030108617.1;Parent=rna-XM_030252757.2;Dbxref=GeneID:213109,GenBank:XP_030108617.1,MGI:MGI:2446126;Name=XP_030108617.1;gbkey=CDS;gene=Phf3;product=PHD finger protein 3 isoform X2;protein_id=XP_030108617.1;extra_copy_number=0
CM058241.1	Liftoff	CDS	29877105	29877252	.	-	.	ID=cds-XP_030108617.1;Parent=rna-XM_030252757.2;Dbxref=GeneID:213109,GenBank:XP_030108617.1,MGI:MGI:2446126;Name=XP_030108617.1;gbkey=CDS;gene=Phf3;product=PHD finger protein 3 isoform X2;protein_id=XP_030108617.1;extra_copy_number=0
CM058241.1	Liftoff	CDS	29878194	29878389	.	-	.	ID=cds-XP_030108617.1;Parent=rna-XM_030252757.2;Dbxref=GeneID:213109,GenBank:XP_030108617.1,MGI:MGI:2446126;Name=XP_030108617.1;gbkey=CDS;gene=Phf3;product=PHD finger protein 3 isoform X2;protein_id=XP_030108617.1;extra_copy_number=0
CM058241.1	Liftoff	CDS	29879439	29879574	.	-	.	ID=cds-XP_030108617.1;Parent=rna-XM_030252757.2;Dbxref=GeneID:213109,GenBank:XP_030108617.1,MGI:MGI:2446126;Name=XP_030108617.1;gbkey=CDS;gene=Phf3;product=PHD finger protein 3 isoform X2;protein_id=XP_030108617.1;extra_copy_number=0
CM058241.1	Liftoff	CDS	29880382	29880513	.	-	.	ID=cds-XP_030108617.1;Parent=rna-XM_030252757.2;Dbxref=GeneID:213109,GenBank:XP_030108617.1,MGI:MGI:2446126;Name=XP_030108617.1;gbkey=CDS;gene=Phf3;product=PHD finger protein 3 isoform X2;protein_id=XP_030108617.1;extra_copy_number=0
CM058241.1	Liftoff	CDS	29882890	29883006	.	-	.	ID=cds-XP_030108617.1;Parent=rna-XM_030252757.2;Dbxref=GeneID:213109,GenBank:XP_030108617.1,MGI:MGI:2446126;Name=XP_030108617.1;gbkey=CDS;gene=Phf3;product=PHD finger protein 3 isoform X2;protein_id=XP_030108617.1;extra_copy_number=0
CM058241.1	Liftoff	CDS	29886503	29886659	.	-	.	ID=cds-XP_030108617.1;Parent=rna-XM_030252757.2;Dbxref=GeneID:213109,GenBank:XP_030108617.1,MGI:MGI:2446126;Name=XP_030108617.1;gbkey=CDS;gene=Phf3;product=PHD finger protein 3 isoform X2;protein_id=XP_030108617.1;extra_copy_number=0
CM058241.1	Liftoff	CDS	29887105	29887249	.	-	.	ID=cds-XP_030108617.1;Parent=rna-XM_030252757.2;Dbxref=GeneID:213109,GenBank:XP_030108617.1,MGI:MGI:2446126;Name=XP_030108617.1;gbkey=CDS;gene=Phf3;product=PHD finger protein 3 isoform X2;protein_id=XP_030108617.1;extra_copy_number=0
CM058241.1	Liftoff	CDS	29887553	29887736	.	-	.	ID=cds-XP_030108617.1;Parent=rna-XM_030252757.2;Dbxref=GeneID:213109,GenBank:XP_030108617.1,MGI:MGI:2446126;Name=XP_030108617.1;gbkey=CDS;gene=Phf3;product=PHD finger protein 3 isoform X2;protein_id=XP_030108617.1;extra_copy_number=0
CM058241.1	Liftoff	CDS	29890632	29890941	.	-	.	ID=cds-XP_030108617.1;Parent=rna-XM_030252757.2;Dbxref=GeneID:213109,GenBank:XP_030108617.1,MGI:MGI:2446126;Name=XP_030108617.1;gbkey=CDS;gene=Phf3;product=PHD finger protein 3 isoform X2;protein_id=XP_030108617.1;extra_copy_number=0
CM058241.1	Liftoff	CDS	29896265	29897981	.	-	.	ID=cds-XP_030108617.1;Parent=rna-XM_030252757.2;Dbxref=GeneID:213109,GenBank:XP_030108617.1,MGI:MGI:2446126;Name=XP_030108617.1;gbkey=CDS;gene=Phf3;product=PHD finger protein 3 isoform X2;protein_id=XP_030108617.1;extra_copy_number=0
CM058241.1	Liftoff	CDS	29903527	29903688	.	-	.	ID=cds-XP_030108617.1;Parent=rna-XM_030252757.2;Dbxref=GeneID:213109,GenBank:XP_030108617.1,MGI:MGI:2446126;Name=XP_030108617.1;gbkey=CDS;gene=Phf3;product=PHD finger protein 3 isoform X2;protein_id=XP_030108617.1;extra_copy_number=0
CM058241.1	Liftoff	CDS	29929409	29929511	.	-	.	ID=cds-XP_030108617.1;Parent=rna-XM_030252757.2;Dbxref=GeneID:213109,GenBank:XP_030108617.1,MGI:MGI:2446126;Name=XP_030108617.1;gbkey=CDS;gene=Phf3;product=PHD finger protein 3 isoform X2;protein_id=XP_030108617.1;extra_copy_number=0
CM058241.1	Liftoff	mRNA	29868764	29939717	.	-	.	ID=rna-XM_030252758.2;Parent=gene-Phf3;Dbxref=GeneID:213109,GenBank:XM_030252758.2,MGI:MGI:2446126;Name=XM_030252758.2;gbkey=mRNA;gene=Phf3;model_evidence=Supporting evidence includes similarity to: 6 mRNAs%2C 77 ESTs%2C 3 Proteins%2C 1199 long SRA reads%2C and 100%25 coverage of the annotated genomic feature by RNAseq alignments%2C including 28 samples with support for all annotated introns;product=PHD finger protein 3%2C transcript variant X6;transcript_id=XM_030252758.2;matches_ref_protein=True;valid_ORF=True;extra_copy_number=0
CM058241.1	Liftoff	exon	29868764	29872364	.	-	.	ID=exon-XM_030252758.2-15;Parent=rna-XM_030252758.2;Dbxref=GeneID:213109,GenBank:XM_030252758.2,MGI:MGI:2446126;gbkey=mRNA;gene=Phf3;product=PHD finger protein 3%2C transcript variant X6;transcript_id=XM_030252758.2;extra_copy_number=0
CM058241.1	Liftoff	exon	29872591	29872786	.	-	.	ID=exon-XM_030252758.2-14;Parent=rna-XM_030252758.2;Dbxref=GeneID:213109,GenBank:XM_030252758.2,MGI:MGI:2446126;gbkey=mRNA;gene=Phf3;product=PHD finger protein 3%2C transcript variant X6;transcript_id=XM_030252758.2;extra_copy_number=0
CM058241.1	Liftoff	exon	29875145	29875234	.	-	.	ID=exon-XM_030252758.2-13;Parent=rna-XM_030252758.2;Dbxref=GeneID:213109,GenBank:XM_030252758.2,MGI:MGI:2446126;gbkey=mRNA;gene=Phf3;product=PHD finger protein 3%2C transcript variant X6;transcript_id=XM_030252758.2;extra_copy_number=0
CM058241.1	Liftoff	exon	29877105	29877252	.	-	.	ID=exon-XM_030252758.2-12;Parent=rna-XM_030252758.2;Dbxref=GeneID:213109,GenBank:XM_030252758.2,MGI:MGI:2446126;gbkey=mRNA;gene=Phf3;product=PHD finger protein 3%2C transcript variant X6;transcript_id=XM_030252758.2;extra_copy_number=0
CM058241.1	Liftoff	exon	29878194	29878389	.	-	.	ID=exon-XM_030252758.2-11;Parent=rna-XM_030252758.2;Dbxref=GeneID:213109,GenBank:XM_030252758.2,MGI:MGI:2446126;gbkey=mRNA;gene=Phf3;product=PHD finger protein 3%2C transcript variant X6;transcript_id=XM_030252758.2;extra_copy_number=0
CM058241.1	Liftoff	exon	29879439	29879574	.	-	.	ID=exon-XM_030252758.2-10;Parent=rna-XM_030252758.2;Dbxref=GeneID:213109,GenBank:XM_030252758.2,MGI:MGI:2446126;gbkey=mRNA;gene=Phf3;product=PHD finger protein 3%2C transcript variant X6;transcript_id=XM_030252758.2;extra_copy_number=0
CM058241.1	Liftoff	exon	29880382	29880513	.	-	.	ID=exon-XM_030252758.2-9;Parent=rna-XM_030252758.2;Dbxref=GeneID:213109,GenBank:XM_030252758.2,MGI:MGI:2446126;gbkey=mRNA;gene=Phf3;product=PHD finger protein 3%2C transcript variant X6;transcript_id=XM_030252758.2;extra_copy_number=0
CM058241.1	Liftoff	exon	29882890	29883006	.	-	.	ID=exon-XM_030252758.2-8;Parent=rna-XM_030252758.2;Dbxref=GeneID:213109,GenBank:XM_030252758.2,MGI:MGI:2446126;gbkey=mRNA;gene=Phf3;product=PHD finger protein 3%2C transcript variant X6;transcript_id=XM_030252758.2;extra_copy_number=0
CM058241.1	Liftoff	exon	29886503	29886659	.	-	.	ID=exon-XM_030252758.2-7;Parent=rna-XM_030252758.2;Dbxref=GeneID:213109,GenBank:XM_030252758.2,MGI:MGI:2446126;gbkey=mRNA;gene=Phf3;product=PHD finger protein 3%2C transcript variant X6;transcript_id=XM_030252758.2;extra_copy_number=0
CM058241.1	Liftoff	exon	29887105	29887249	.	-	.	ID=exon-XM_030252758.2-6;Parent=rna-XM_030252758.2;Dbxref=GeneID:213109,GenBank:XM_030252758.2,MGI:MGI:2446126;gbkey=mRNA;gene=Phf3;product=PHD finger protein 3%2C transcript variant X6;transcript_id=XM_030252758.2;extra_copy_number=0
CM058241.1	Liftoff	exon	29887553	29887736	.	-	.	ID=exon-XM_030252758.2-5;Parent=rna-XM_030252758.2;Dbxref=GeneID:213109,GenBank:XM_030252758.2,MGI:MGI:2446126;gbkey=mRNA;gene=Phf3;product=PHD finger protein 3%2C transcript variant X6;transcript_id=XM_030252758.2;extra_copy_number=0
CM058241.1	Liftoff	exon	29890632	29890941	.	-	.	ID=exon-XM_030252758.2-4;Parent=rna-XM_030252758.2;Dbxref=GeneID:213109,GenBank:XM_030252758.2,MGI:MGI:2446126;gbkey=mRNA;gene=Phf3;product=PHD finger protein 3%2C transcript variant X6;transcript_id=XM_030252758.2;extra_copy_number=0
CM058241.1	Liftoff	exon	29896265	29897981	.	-	.	ID=exon-XM_030252758.2-3;Parent=rna-XM_030252758.2;Dbxref=GeneID:213109,GenBank:XM_030252758.2,MGI:MGI:2446126;gbkey=mRNA;gene=Phf3;product=PHD finger protein 3%2C transcript variant X6;transcript_id=XM_030252758.2;extra_copy_number=0
CM058241.1	Liftoff	exon	29929409	29929677	.	-	.	ID=exon-XM_030252758.2-2;Parent=rna-XM_030252758.2;Dbxref=GeneID:213109,GenBank:XM_030252758.2,MGI:MGI:2446126;gbkey=mRNA;gene=Phf3;product=PHD finger protein 3%2C transcript variant X6;transcript_id=XM_030252758.2;extra_copy_number=0
CM058241.1	Liftoff	exon	29939446	29939717	.	-	.	ID=exon-XM_030252758.2-1;Parent=rna-XM_030252758.2;Dbxref=GeneID:213109,GenBank:XM_030252758.2,MGI:MGI:2446126;gbkey=mRNA;gene=Phf3;product=PHD finger protein 3%2C transcript variant X6;transcript_id=XM_030252758.2;extra_copy_number=0
CM058241.1	Liftoff	CDS	29870221	29872364	.	-	.	ID=cds-XP_030108618.1;Parent=rna-XM_030252758.2;Dbxref=GeneID:213109,GenBank:XP_030108618.1,MGI:MGI:2446126;Name=XP_030108618.1;gbkey=CDS;gene=Phf3;product=PHD finger protein 3 isoform X3;protein_id=XP_030108618.1;extra_copy_number=0
CM058241.1	Liftoff	CDS	29872591	29872786	.	-	.	ID=cds-XP_030108618.1;Parent=rna-XM_030252758.2;Dbxref=GeneID:213109,GenBank:XP_030108618.1,MGI:MGI:2446126;Name=XP_030108618.1;gbkey=CDS;gene=Phf3;product=PHD finger protein 3 isoform X3;protein_id=XP_030108618.1;extra_copy_number=0
CM058241.1	Liftoff	CDS	29875145	29875234	.	-	.	ID=cds-XP_030108618.1;Parent=rna-XM_030252758.2;Dbxref=GeneID:213109,GenBank:XP_030108618.1,MGI:MGI:2446126;Name=XP_030108618.1;gbkey=CDS;gene=Phf3;product=PHD finger protein 3 isoform X3;protein_id=XP_030108618.1;extra_copy_number=0
CM058241.1	Liftoff	CDS	29877105	29877252	.	-	.	ID=cds-XP_030108618.1;Parent=rna-XM_030252758.2;Dbxref=GeneID:213109,GenBank:XP_030108618.1,MGI:MGI:2446126;Name=XP_030108618.1;gbkey=CDS;gene=Phf3;product=PHD finger protein 3 isoform X3;protein_id=XP_030108618.1;extra_copy_number=0
CM058241.1	Liftoff	CDS	29878194	29878389	.	-	.	ID=cds-XP_030108618.1;Parent=rna-XM_030252758.2;Dbxref=GeneID:213109,GenBank:XP_030108618.1,MGI:MGI:2446126;Name=XP_030108618.1;gbkey=CDS;gene=Phf3;product=PHD finger protein 3 isoform X3;protein_id=XP_030108618.1;extra_copy_number=0
CM058241.1	Liftoff	CDS	29879439	29879574	.	-	.	ID=cds-XP_030108618.1;Parent=rna-XM_030252758.2;Dbxref=GeneID:213109,GenBank:XP_030108618.1,MGI:MGI:2446126;Name=XP_030108618.1;gbkey=CDS;gene=Phf3;product=PHD finger protein 3 isoform X3;protein_id=XP_030108618.1;extra_copy_number=0
CM058241.1	Liftoff	CDS	29880382	29880513	.	-	.	ID=cds-XP_030108618.1;Parent=rna-XM_030252758.2;Dbxref=GeneID:213109,GenBank:XP_030108618.1,MGI:MGI:2446126;Name=XP_030108618.1;gbkey=CDS;gene=Phf3;product=PHD finger protein 3 isoform X3;protein_id=XP_030108618.1;extra_copy_number=0
CM058241.1	Liftoff	CDS	29882890	29883006	.	-	.	ID=cds-XP_030108618.1;Parent=rna-XM_030252758.2;Dbxref=GeneID:213109,GenBank:XP_030108618.1,MGI:MGI:2446126;Name=XP_030108618.1;gbkey=CDS;gene=Phf3;product=PHD finger protein 3 isoform X3;protein_id=XP_030108618.1;extra_copy_number=0
CM058241.1	Liftoff	CDS	29886503	29886659	.	-	.	ID=cds-XP_030108618.1;Parent=rna-XM_030252758.2;Dbxref=GeneID:213109,GenBank:XP_030108618.1,MGI:MGI:2446126;Name=XP_030108618.1;gbkey=CDS;gene=Phf3;product=PHD finger protein 3 isoform X3;protein_id=XP_030108618.1;extra_copy_number=0
CM058241.1	Liftoff	CDS	29887105	29887249	.	-	.	ID=cds-XP_030108618.1;Parent=rna-XM_030252758.2;Dbxref=GeneID:213109,GenBank:XP_030108618.1,MGI:MGI:2446126;Name=XP_030108618.1;gbkey=CDS;gene=Phf3;product=PHD finger protein 3 isoform X3;protein_id=XP_030108618.1;extra_copy_number=0
CM058241.1	Liftoff	CDS	29887553	29887736	.	-	.	ID=cds-XP_030108618.1;Parent=rna-XM_030252758.2;Dbxref=GeneID:213109,GenBank:XP_030108618.1,MGI:MGI:2446126;Name=XP_030108618.1;gbkey=CDS;gene=Phf3;product=PHD finger protein 3 isoform X3;protein_id=XP_030108618.1;extra_copy_number=0
CM058241.1	Liftoff	CDS	29890632	29890941	.	-	.	ID=cds-XP_030108618.1;Parent=rna-XM_030252758.2;Dbxref=GeneID:213109,GenBank:XP_030108618.1,MGI:MGI:2446126;Name=XP_030108618.1;gbkey=CDS;gene=Phf3;product=PHD finger protein 3 isoform X3;protein_id=XP_030108618.1;extra_copy_number=0
CM058241.1	Liftoff	CDS	29896265	29897981	.	-	.	ID=cds-XP_030108618.1;Parent=rna-XM_030252758.2;Dbxref=GeneID:213109,GenBank:XP_030108618.1,MGI:MGI:2446126;Name=XP_030108618.1;gbkey=CDS;gene=Phf3;product=PHD finger protein 3 isoform X3;protein_id=XP_030108618.1;extra_copy_number=0
CM058241.1	Liftoff	CDS	29929409	29929652	.	-	.	ID=cds-XP_030108618.1;Parent=rna-XM_030252758.2;Dbxref=GeneID:213109,GenBank:XP_030108618.1,MGI:MGI:2446126;Name=XP_030108618.1;gbkey=CDS;gene=Phf3;product=PHD finger protein 3 isoform X3;protein_id=XP_030108618.1;extra_copy_number=0
CM058241.1	Liftoff	mRNA	29868764	29940323	.	-	.	ID=rna-XM_030252760.1;Parent=gene-Phf3;Dbxref=GeneID:213109,GenBank:XM_030252760.1,MGI:MGI:2446126;Name=XM_030252760.1;gbkey=mRNA;gene=Phf3;model_evidence=Supporting evidence includes similarity to: 6 mRNAs%2C 76 ESTs%2C 3 Proteins%2C 1229 long SRA reads%2C and 100%25 coverage of the annotated genomic feature by RNAseq alignments%2C including 35 samples with support for all annotated introns;product=PHD finger protein 3%2C transcript variant X9;transcript_id=XM_030252760.1;matches_ref_protein=True;valid_ORF=True;extra_copy_number=0
CM058241.1	Liftoff	exon	29868764	29872364	.	-	.	ID=exon-XM_030252760.1-14;Parent=rna-XM_030252760.1;Dbxref=GeneID:213109,GenBank:XM_030252760.1,MGI:MGI:2446126;gbkey=mRNA;gene=Phf3;product=PHD finger protein 3%2C transcript variant X9;transcript_id=XM_030252760.1;extra_copy_number=0
CM058241.1	Liftoff	exon	29872591	29872786	.	-	.	ID=exon-XM_030252760.1-13;Parent=rna-XM_030252760.1;Dbxref=GeneID:213109,GenBank:XM_030252760.1,MGI:MGI:2446126;gbkey=mRNA;gene=Phf3;product=PHD finger protein 3%2C transcript variant X9;transcript_id=XM_030252760.1;extra_copy_number=0
CM058241.1	Liftoff	exon	29875145	29875234	.	-	.	ID=exon-XM_030252760.1-12;Parent=rna-XM_030252760.1;Dbxref=GeneID:213109,GenBank:XM_030252760.1,MGI:MGI:2446126;gbkey=mRNA;gene=Phf3;product=PHD finger protein 3%2C transcript variant X9;transcript_id=XM_030252760.1;extra_copy_number=0
CM058241.1	Liftoff	exon	29877105	29877252	.	-	.	ID=exon-XM_030252760.1-11;Parent=rna-XM_030252760.1;Dbxref=GeneID:213109,GenBank:XM_030252760.1,MGI:MGI:2446126;gbkey=mRNA;gene=Phf3;product=PHD finger protein 3%2C transcript variant X9;transcript_id=XM_030252760.1;extra_copy_number=0
CM058241.1	Liftoff	exon	29878194	29878389	.	-	.	ID=exon-XM_030252760.1-10;Parent=rna-XM_030252760.1;Dbxref=GeneID:213109,GenBank:XM_030252760.1,MGI:MGI:2446126;gbkey=mRNA;gene=Phf3;product=PHD finger protein 3%2C transcript variant X9;transcript_id=XM_030252760.1;extra_copy_number=0
CM058241.1	Liftoff	exon	29879439	29879574	.	-	.	ID=exon-XM_030252760.1-9;Parent=rna-XM_030252760.1;Dbxref=GeneID:213109,GenBank:XM_030252760.1,MGI:MGI:2446126;gbkey=mRNA;gene=Phf3;product=PHD finger protein 3%2C transcript variant X9;transcript_id=XM_030252760.1;extra_copy_number=0
CM058241.1	Liftoff	exon	29880382	29880513	.	-	.	ID=exon-XM_030252760.1-8;Parent=rna-XM_030252760.1;Dbxref=GeneID:213109,GenBank:XM_030252760.1,MGI:MGI:2446126;gbkey=mRNA;gene=Phf3;product=PHD finger protein 3%2C transcript variant X9;transcript_id=XM_030252760.1;extra_copy_number=0
CM058241.1	Liftoff	exon	29882890	29883006	.	-	.	ID=exon-XM_030252760.1-7;Parent=rna-XM_030252760.1;Dbxref=GeneID:213109,GenBank:XM_030252760.1,MGI:MGI:2446126;gbkey=mRNA;gene=Phf3;product=PHD finger protein 3%2C transcript variant X9;transcript_id=XM_030252760.1;extra_copy_number=0
CM058241.1	Liftoff	exon	29886503	29886659	.	-	.	ID=exon-XM_030252760.1-6;Parent=rna-XM_030252760.1;Dbxref=GeneID:213109,GenBank:XM_030252760.1,MGI:MGI:2446126;gbkey=mRNA;gene=Phf3;product=PHD finger protein 3%2C transcript variant X9;transcript_id=XM_030252760.1;extra_copy_number=0
CM058241.1	Liftoff	exon	29887105	29887249	.	-	.	ID=exon-XM_030252760.1-5;Parent=rna-XM_030252760.1;Dbxref=GeneID:213109,GenBank:XM_030252760.1,MGI:MGI:2446126;gbkey=mRNA;gene=Phf3;product=PHD finger protein 3%2C transcript variant X9;transcript_id=XM_030252760.1;extra_copy_number=0
CM058241.1	Liftoff	exon	29887553	29887736	.	-	.	ID=exon-XM_030252760.1-4;Parent=rna-XM_030252760.1;Dbxref=GeneID:213109,GenBank:XM_030252760.1,MGI:MGI:2446126;gbkey=mRNA;gene=Phf3;product=PHD finger protein 3%2C transcript variant X9;transcript_id=XM_030252760.1;extra_copy_number=0
CM058241.1	Liftoff	exon	29890632	29890941	.	-	.	ID=exon-XM_030252760.1-3;Parent=rna-XM_030252760.1;Dbxref=GeneID:213109,GenBank:XM_030252760.1,MGI:MGI:2446126;gbkey=mRNA;gene=Phf3;product=PHD finger protein 3%2C transcript variant X9;transcript_id=XM_030252760.1;extra_copy_number=0
CM058241.1	Liftoff	exon	29896265	29897981	.	-	.	ID=exon-XM_030252760.1-2;Parent=rna-XM_030252760.1;Dbxref=GeneID:213109,GenBank:XM_030252760.1,MGI:MGI:2446126;gbkey=mRNA;gene=Phf3;product=PHD finger protein 3%2C transcript variant X9;transcript_id=XM_030252760.1;extra_copy_number=0
CM058241.1	Liftoff	exon	29940001	29940323	.	-	.	ID=exon-XM_030252760.1-1;Parent=rna-XM_030252760.1;Dbxref=GeneID:213109,GenBank:XM_030252760.1,MGI:MGI:2446126;gbkey=mRNA;gene=Phf3;product=PHD finger protein 3%2C transcript variant X9;transcript_id=XM_030252760.1;extra_copy_number=0
CM058241.1	Liftoff	CDS	29870221	29872364	.	-	.	ID=cds-XP_030108620.1;Parent=rna-XM_030252760.1;Dbxref=GeneID:213109,GenBank:XP_030108620.1,MGI:MGI:2446126;Name=XP_030108620.1;gbkey=CDS;gene=Phf3;product=PHD finger protein 3 isoform X6;protein_id=XP_030108620.1;extra_copy_number=0
CM058241.1	Liftoff	CDS	29872591	29872786	.	-	.	ID=cds-XP_030108620.1;Parent=rna-XM_030252760.1;Dbxref=GeneID:213109,GenBank:XP_030108620.1,MGI:MGI:2446126;Name=XP_030108620.1;gbkey=CDS;gene=Phf3;product=PHD finger protein 3 isoform X6;protein_id=XP_030108620.1;extra_copy_number=0
CM058241.1	Liftoff	CDS	29875145	29875234	.	-	.	ID=cds-XP_030108620.1;Parent=rna-XM_030252760.1;Dbxref=GeneID:213109,GenBank:XP_030108620.1,MGI:MGI:2446126;Name=XP_030108620.1;gbkey=CDS;gene=Phf3;product=PHD finger protein 3 isoform X6;protein_id=XP_030108620.1;extra_copy_number=0
CM058241.1	Liftoff	CDS	29877105	29877252	.	-	.	ID=cds-XP_030108620.1;Parent=rna-XM_030252760.1;Dbxref=GeneID:213109,GenBank:XP_030108620.1,MGI:MGI:2446126;Name=XP_030108620.1;gbkey=CDS;gene=Phf3;product=PHD finger protein 3 isoform X6;protein_id=XP_030108620.1;extra_copy_number=0
CM058241.1	Liftoff	CDS	29878194	29878389	.	-	.	ID=cds-XP_030108620.1;Parent=rna-XM_030252760.1;Dbxref=GeneID:213109,GenBank:XP_030108620.1,MGI:MGI:2446126;Name=XP_030108620.1;gbkey=CDS;gene=Phf3;product=PHD finger protein 3 isoform X6;protein_id=XP_030108620.1;extra_copy_number=0
CM058241.1	Liftoff	CDS	29879439	29879574	.	-	.	ID=cds-XP_030108620.1;Parent=rna-XM_030252760.1;Dbxref=GeneID:213109,GenBank:XP_030108620.1,MGI:MGI:2446126;Name=XP_030108620.1;gbkey=CDS;gene=Phf3;product=PHD finger protein 3 isoform X6;protein_id=XP_030108620.1;extra_copy_number=0
CM058241.1	Liftoff	CDS	29880382	29880513	.	-	.	ID=cds-XP_030108620.1;Parent=rna-XM_030252760.1;Dbxref=GeneID:213109,GenBank:XP_030108620.1,MGI:MGI:2446126;Name=XP_030108620.1;gbkey=CDS;gene=Phf3;product=PHD finger protein 3 isoform X6;protein_id=XP_030108620.1;extra_copy_number=0
CM058241.1	Liftoff	CDS	29882890	29883006	.	-	.	ID=cds-XP_030108620.1;Parent=rna-XM_030252760.1;Dbxref=GeneID:213109,GenBank:XP_030108620.1,MGI:MGI:2446126;Name=XP_030108620.1;gbkey=CDS;gene=Phf3;product=PHD finger protein 3 isoform X6;protein_id=XP_030108620.1;extra_copy_number=0
CM058241.1	Liftoff	CDS	29886503	29886659	.	-	.	ID=cds-XP_030108620.1;Parent=rna-XM_030252760.1;Dbxref=GeneID:213109,GenBank:XP_030108620.1,MGI:MGI:2446126;Name=XP_030108620.1;gbkey=CDS;gene=Phf3;product=PHD finger protein 3 isoform X6;protein_id=XP_030108620.1;extra_copy_number=0
CM058241.1	Liftoff	CDS	29887105	29887249	.	-	.	ID=cds-XP_030108620.1;Parent=rna-XM_030252760.1;Dbxref=GeneID:213109,GenBank:XP_030108620.1,MGI:MGI:2446126;Name=XP_030108620.1;gbkey=CDS;gene=Phf3;product=PHD finger protein 3 isoform X6;protein_id=XP_030108620.1;extra_copy_number=0
CM058241.1	Liftoff	CDS	29887553	29887736	.	-	.	ID=cds-XP_030108620.1;Parent=rna-XM_030252760.1;Dbxref=GeneID:213109,GenBank:XP_030108620.1,MGI:MGI:2446126;Name=XP_030108620.1;gbkey=CDS;gene=Phf3;product=PHD finger protein 3 isoform X6;protein_id=XP_030108620.1;extra_copy_number=0
CM058241.1	Liftoff	CDS	29890632	29890941	.	-	.	ID=cds-XP_030108620.1;Parent=rna-XM_030252760.1;Dbxref=GeneID:213109,GenBank:XP_030108620.1,MGI:MGI:2446126;Name=XP_030108620.1;gbkey=CDS;gene=Phf3;product=PHD finger protein 3 isoform X6;protein_id=XP_030108620.1;extra_copy_number=0
CM058241.1	Liftoff	CDS	29896265	29897772	.	-	.	ID=cds-XP_030108620.1;Parent=rna-XM_030252760.1;Dbxref=GeneID:213109,GenBank:XP_030108620.1,MGI:MGI:2446126;Name=XP_030108620.1;gbkey=CDS;gene=Phf3;product=PHD finger protein 3 isoform X6;protein_id=XP_030108620.1;extra_copy_number=0
CM058241.1	Liftoff	mRNA	29868764	29939717	.	-	.	ID=rna-XM_030252762.2;Parent=gene-Phf3;Dbxref=GeneID:213109,GenBank:XM_030252762.2,MGI:MGI:2446126;Name=XM_030252762.2;gbkey=mRNA;gene=Phf3;model_evidence=Supporting evidence includes similarity to: 6 mRNAs%2C 55 ESTs%2C 3 Proteins%2C 1128 long SRA reads%2C and 100%25 coverage of the annotated genomic feature by RNAseq alignments%2C including 27 samples with support for all annotated introns;product=PHD finger protein 3%2C transcript variant X11;transcript_id=XM_030252762.2;matches_ref_protein=True;valid_ORF=True;extra_copy_number=0
CM058241.1	Liftoff	exon	29868764	29872364	.	-	.	ID=exon-XM_030252762.2-15;Parent=rna-XM_030252762.2;Dbxref=GeneID:213109,GenBank:XM_030252762.2,MGI:MGI:2446126;gbkey=mRNA;gene=Phf3;product=PHD finger protein 3%2C transcript variant X11;transcript_id=XM_030252762.2;extra_copy_number=0
CM058241.1	Liftoff	exon	29872591	29872786	.	-	.	ID=exon-XM_030252762.2-14;Parent=rna-XM_030252762.2;Dbxref=GeneID:213109,GenBank:XM_030252762.2,MGI:MGI:2446126;gbkey=mRNA;gene=Phf3;product=PHD finger protein 3%2C transcript variant X11;transcript_id=XM_030252762.2;extra_copy_number=0
CM058241.1	Liftoff	exon	29875145	29875234	.	-	.	ID=exon-XM_030252762.2-13;Parent=rna-XM_030252762.2;Dbxref=GeneID:213109,GenBank:XM_030252762.2,MGI:MGI:2446126;gbkey=mRNA;gene=Phf3;product=PHD finger protein 3%2C transcript variant X11;transcript_id=XM_030252762.2;extra_copy_number=0
CM058241.1	Liftoff	exon	29877105	29877252	.	-	.	ID=exon-XM_030252762.2-12;Parent=rna-XM_030252762.2;Dbxref=GeneID:213109,GenBank:XM_030252762.2,MGI:MGI:2446126;gbkey=mRNA;gene=Phf3;product=PHD finger protein 3%2C transcript variant X11;transcript_id=XM_030252762.2;extra_copy_number=0
CM058241.1	Liftoff	exon	29878194	29878389	.	-	.	ID=exon-XM_030252762.2-11;Parent=rna-XM_030252762.2;Dbxref=GeneID:213109,GenBank:XM_030252762.2,MGI:MGI:2446126;gbkey=mRNA;gene=Phf3;product=PHD finger protein 3%2C transcript variant X11;transcript_id=XM_030252762.2;extra_copy_number=0
CM058241.1	Liftoff	exon	29879439	29879574	.	-	.	ID=exon-XM_030252762.2-10;Parent=rna-XM_030252762.2;Dbxref=GeneID:213109,GenBank:XM_030252762.2,MGI:MGI:2446126;gbkey=mRNA;gene=Phf3;product=PHD finger protein 3%2C transcript variant X11;transcript_id=XM_030252762.2;extra_copy_number=0
CM058241.1	Liftoff	exon	29880382	29880513	.	-	.	ID=exon-XM_030252762.2-9;Parent=rna-XM_030252762.2;Dbxref=GeneID:213109,GenBank:XM_030252762.2,MGI:MGI:2446126;gbkey=mRNA;gene=Phf3;product=PHD finger protein 3%2C transcript variant X11;transcript_id=XM_030252762.2;extra_copy_number=0
CM058241.1	Liftoff	exon	29882890	29883006	.	-	.	ID=exon-XM_030252762.2-8;Parent=rna-XM_030252762.2;Dbxref=GeneID:213109,GenBank:XM_030252762.2,MGI:MGI:2446126;gbkey=mRNA;gene=Phf3;product=PHD finger protein 3%2C transcript variant X11;transcript_id=XM_030252762.2;extra_copy_number=0
CM058241.1	Liftoff	exon	29886503	29886659	.	-	.	ID=exon-XM_030252762.2-7;Parent=rna-XM_030252762.2;Dbxref=GeneID:213109,GenBank:XM_030252762.2,MGI:MGI:2446126;gbkey=mRNA;gene=Phf3;product=PHD finger protein 3%2C transcript variant X11;transcript_id=XM_030252762.2;extra_copy_number=0
CM058241.1	Liftoff	exon	29887105	29887249	.	-	.	ID=exon-XM_030252762.2-6;Parent=rna-XM_030252762.2;Dbxref=GeneID:213109,GenBank:XM_030252762.2,MGI:MGI:2446126;gbkey=mRNA;gene=Phf3;product=PHD finger protein 3%2C transcript variant X11;transcript_id=XM_030252762.2;extra_copy_number=0
CM058241.1	Liftoff	exon	29887553	29887736	.	-	.	ID=exon-XM_030252762.2-5;Parent=rna-XM_030252762.2;Dbxref=GeneID:213109,GenBank:XM_030252762.2,MGI:MGI:2446126;gbkey=mRNA;gene=Phf3;product=PHD finger protein 3%2C transcript variant X11;transcript_id=XM_030252762.2;extra_copy_number=0
CM058241.1	Liftoff	exon	29890632	29890941	.	-	.	ID=exon-XM_030252762.2-4;Parent=rna-XM_030252762.2;Dbxref=GeneID:213109,GenBank:XM_030252762.2,MGI:MGI:2446126;gbkey=mRNA;gene=Phf3;product=PHD finger protein 3%2C transcript variant X11;transcript_id=XM_030252762.2;extra_copy_number=0
CM058241.1	Liftoff	exon	29903527	29903688	.	-	.	ID=exon-XM_030252762.2-3;Parent=rna-XM_030252762.2;Dbxref=GeneID:213109,GenBank:XM_030252762.2,MGI:MGI:2446126;gbkey=mRNA;gene=Phf3;product=PHD finger protein 3%2C transcript variant X11;transcript_id=XM_030252762.2;extra_copy_number=0
CM058241.1	Liftoff	exon	29929409	29929677	.	-	.	ID=exon-XM_030252762.2-2;Parent=rna-XM_030252762.2;Dbxref=GeneID:213109,GenBank:XM_030252762.2,MGI:MGI:2446126;gbkey=mRNA;gene=Phf3;product=PHD finger protein 3%2C transcript variant X11;transcript_id=XM_030252762.2;extra_copy_number=0
CM058241.1	Liftoff	exon	29939446	29939717	.	-	.	ID=exon-XM_030252762.2-1;Parent=rna-XM_030252762.2;Dbxref=GeneID:213109,GenBank:XM_030252762.2,MGI:MGI:2446126;gbkey=mRNA;gene=Phf3;product=PHD finger protein 3%2C transcript variant X11;transcript_id=XM_030252762.2;extra_copy_number=0
CM058241.1	Liftoff	CDS	29870221	29872364	.	-	.	ID=cds-XP_030108622.1;Parent=rna-XM_030252762.2;Dbxref=GeneID:213109,GenBank:XP_030108622.1,MGI:MGI:2446126;Name=XP_030108622.1;gbkey=CDS;gene=Phf3;product=PHD finger protein 3 isoform X7;protein_id=XP_030108622.1;extra_copy_number=0
CM058241.1	Liftoff	CDS	29872591	29872786	.	-	.	ID=cds-XP_030108622.1;Parent=rna-XM_030252762.2;Dbxref=GeneID:213109,GenBank:XP_030108622.1,MGI:MGI:2446126;Name=XP_030108622.1;gbkey=CDS;gene=Phf3;product=PHD finger protein 3 isoform X7;protein_id=XP_030108622.1;extra_copy_number=0
CM058241.1	Liftoff	CDS	29875145	29875234	.	-	.	ID=cds-XP_030108622.1;Parent=rna-XM_030252762.2;Dbxref=GeneID:213109,GenBank:XP_030108622.1,MGI:MGI:2446126;Name=XP_030108622.1;gbkey=CDS;gene=Phf3;product=PHD finger protein 3 isoform X7;protein_id=XP_030108622.1;extra_copy_number=0
CM058241.1	Liftoff	CDS	29877105	29877252	.	-	.	ID=cds-XP_030108622.1;Parent=rna-XM_030252762.2;Dbxref=GeneID:213109,GenBank:XP_030108622.1,MGI:MGI:2446126;Name=XP_030108622.1;gbkey=CDS;gene=Phf3;product=PHD finger protein 3 isoform X7;protein_id=XP_030108622.1;extra_copy_number=0
CM058241.1	Liftoff	CDS	29878194	29878389	.	-	.	ID=cds-XP_030108622.1;Parent=rna-XM_030252762.2;Dbxref=GeneID:213109,GenBank:XP_030108622.1,MGI:MGI:2446126;Name=XP_030108622.1;gbkey=CDS;gene=Phf3;product=PHD finger protein 3 isoform X7;protein_id=XP_030108622.1;extra_copy_number=0
CM058241.1	Liftoff	CDS	29879439	29879574	.	-	.	ID=cds-XP_030108622.1;Parent=rna-XM_030252762.2;Dbxref=GeneID:213109,GenBank:XP_030108622.1,MGI:MGI:2446126;Name=XP_030108622.1;gbkey=CDS;gene=Phf3;product=PHD finger protein 3 isoform X7;protein_id=XP_030108622.1;extra_copy_number=0
CM058241.1	Liftoff	CDS	29880382	29880513	.	-	.	ID=cds-XP_030108622.1;Parent=rna-XM_030252762.2;Dbxref=GeneID:213109,GenBank:XP_030108622.1,MGI:MGI:2446126;Name=XP_030108622.1;gbkey=CDS;gene=Phf3;product=PHD finger protein 3 isoform X7;protein_id=XP_030108622.1;extra_copy_number=0
CM058241.1	Liftoff	CDS	29882890	29883006	.	-	.	ID=cds-XP_030108622.1;Parent=rna-XM_030252762.2;Dbxref=GeneID:213109,GenBank:XP_030108622.1,MGI:MGI:2446126;Name=XP_030108622.1;gbkey=CDS;gene=Phf3;product=PHD finger protein 3 isoform X7;protein_id=XP_030108622.1;extra_copy_number=0
CM058241.1	Liftoff	CDS	29886503	29886659	.	-	.	ID=cds-XP_030108622.1;Parent=rna-XM_030252762.2;Dbxref=GeneID:213109,GenBank:XP_030108622.1,MGI:MGI:2446126;Name=XP_030108622.1;gbkey=CDS;gene=Phf3;product=PHD finger protein 3 isoform X7;protein_id=XP_030108622.1;extra_copy_number=0
CM058241.1	Liftoff	CDS	29887105	29887249	.	-	.	ID=cds-XP_030108622.1;Parent=rna-XM_030252762.2;Dbxref=GeneID:213109,GenBank:XP_030108622.1,MGI:MGI:2446126;Name=XP_030108622.1;gbkey=CDS;gene=Phf3;product=PHD finger protein 3 isoform X7;protein_id=XP_030108622.1;extra_copy_number=0
CM058241.1	Liftoff	CDS	29887553	29887736	.	-	.	ID=cds-XP_030108622.1;Parent=rna-XM_030252762.2;Dbxref=GeneID:213109,GenBank:XP_030108622.1,MGI:MGI:2446126;Name=XP_030108622.1;gbkey=CDS;gene=Phf3;product=PHD finger protein 3 isoform X7;protein_id=XP_030108622.1;extra_copy_number=0
CM058241.1	Liftoff	CDS	29890632	29890937	.	-	.	ID=cds-XP_030108622.1;Parent=rna-XM_030252762.2;Dbxref=GeneID:213109,GenBank:XP_030108622.1,MGI:MGI:2446126;Name=XP_030108622.1;gbkey=CDS;gene=Phf3;product=PHD finger protein 3 isoform X7;protein_id=XP_030108622.1;extra_copy_number=0
CM058241.1	Liftoff	mRNA	29868764	29940081	.	-	.	ID=rna-XM_030252767.1;Parent=gene-Phf3;Dbxref=GeneID:213109,GenBank:XM_030252767.1,MGI:MGI:2446126;Name=XM_030252767.1;gbkey=mRNA;gene=Phf3;model_evidence=Supporting evidence includes similarity to: 6 mRNAs%2C 54 ESTs%2C 3 Proteins%2C 1136 long SRA reads%2C and 100%25 coverage of the annotated genomic feature by RNAseq alignments%2C including 30 samples with support for all annotated introns;product=PHD finger protein 3%2C transcript variant X14;transcript_id=XM_030252767.1;matches_ref_protein=True;valid_ORF=True;extra_copy_number=0
CM058241.1	Liftoff	exon	29868764	29872364	.	-	.	ID=exon-XM_030252767.1-14;Parent=rna-XM_030252767.1;Dbxref=GeneID:213109,GenBank:XM_030252767.1,MGI:MGI:2446126;gbkey=mRNA;gene=Phf3;product=PHD finger protein 3%2C transcript variant X14;transcript_id=XM_030252767.1;extra_copy_number=0
CM058241.1	Liftoff	exon	29872591	29872786	.	-	.	ID=exon-XM_030252767.1-13;Parent=rna-XM_030252767.1;Dbxref=GeneID:213109,GenBank:XM_030252767.1,MGI:MGI:2446126;gbkey=mRNA;gene=Phf3;product=PHD finger protein 3%2C transcript variant X14;transcript_id=XM_030252767.1;extra_copy_number=0
CM058241.1	Liftoff	exon	29875145	29875234	.	-	.	ID=exon-XM_030252767.1-12;Parent=rna-XM_030252767.1;Dbxref=GeneID:213109,GenBank:XM_030252767.1,MGI:MGI:2446126;gbkey=mRNA;gene=Phf3;product=PHD finger protein 3%2C transcript variant X14;transcript_id=XM_030252767.1;extra_copy_number=0
CM058241.1	Liftoff	exon	29877105	29877252	.	-	.	ID=exon-XM_030252767.1-11;Parent=rna-XM_030252767.1;Dbxref=GeneID:213109,GenBank:XM_030252767.1,MGI:MGI:2446126;gbkey=mRNA;gene=Phf3;product=PHD finger protein 3%2C transcript variant X14;transcript_id=XM_030252767.1;extra_copy_number=0
CM058241.1	Liftoff	exon	29878194	29878389	.	-	.	ID=exon-XM_030252767.1-10;Parent=rna-XM_030252767.1;Dbxref=GeneID:213109,GenBank:XM_030252767.1,MGI:MGI:2446126;gbkey=mRNA;gene=Phf3;product=PHD finger protein 3%2C transcript variant X14;transcript_id=XM_030252767.1;extra_copy_number=0
CM058241.1	Liftoff	exon	29879439	29879574	.	-	.	ID=exon-XM_030252767.1-9;Parent=rna-XM_030252767.1;Dbxref=GeneID:213109,GenBank:XM_030252767.1,MGI:MGI:2446126;gbkey=mRNA;gene=Phf3;product=PHD finger protein 3%2C transcript variant X14;transcript_id=XM_030252767.1;extra_copy_number=0
CM058241.1	Liftoff	exon	29880382	29880513	.	-	.	ID=exon-XM_030252767.1-8;Parent=rna-XM_030252767.1;Dbxref=GeneID:213109,GenBank:XM_030252767.1,MGI:MGI:2446126;gbkey=mRNA;gene=Phf3;product=PHD finger protein 3%2C transcript variant X14;transcript_id=XM_030252767.1;extra_copy_number=0
CM058241.1	Liftoff	exon	29882890	29883006	.	-	.	ID=exon-XM_030252767.1-7;Parent=rna-XM_030252767.1;Dbxref=GeneID:213109,GenBank:XM_030252767.1,MGI:MGI:2446126;gbkey=mRNA;gene=Phf3;product=PHD finger protein 3%2C transcript variant X14;transcript_id=XM_030252767.1;extra_copy_number=0
CM058241.1	Liftoff	exon	29886503	29886659	.	-	.	ID=exon-XM_030252767.1-6;Parent=rna-XM_030252767.1;Dbxref=GeneID:213109,GenBank:XM_030252767.1,MGI:MGI:2446126;gbkey=mRNA;gene=Phf3;product=PHD finger protein 3%2C transcript variant X14;transcript_id=XM_030252767.1;extra_copy_number=0
CM058241.1	Liftoff	exon	29887105	29887249	.	-	.	ID=exon-XM_030252767.1-5;Parent=rna-XM_030252767.1;Dbxref=GeneID:213109,GenBank:XM_030252767.1,MGI:MGI:2446126;gbkey=mRNA;gene=Phf3;product=PHD finger protein 3%2C transcript variant X14;transcript_id=XM_030252767.1;extra_copy_number=0
CM058241.1	Liftoff	exon	29887553	29887736	.	-	.	ID=exon-XM_030252767.1-4;Parent=rna-XM_030252767.1;Dbxref=GeneID:213109,GenBank:XM_030252767.1,MGI:MGI:2446126;gbkey=mRNA;gene=Phf3;product=PHD finger protein 3%2C transcript variant X14;transcript_id=XM_030252767.1;extra_copy_number=0
CM058241.1	Liftoff	exon	29890632	29890941	.	-	.	ID=exon-XM_030252767.1-3;Parent=rna-XM_030252767.1;Dbxref=GeneID:213109,GenBank:XM_030252767.1,MGI:MGI:2446126;gbkey=mRNA;gene=Phf3;product=PHD finger protein 3%2C transcript variant X14;transcript_id=XM_030252767.1;extra_copy_number=0
CM058241.1	Liftoff	exon	29903527	29903688	.	-	.	ID=exon-XM_030252767.1-2;Parent=rna-XM_030252767.1;Dbxref=GeneID:213109,GenBank:XM_030252767.1,MGI:MGI:2446126;gbkey=mRNA;gene=Phf3;product=PHD finger protein 3%2C transcript variant X14;transcript_id=XM_030252767.1;extra_copy_number=0
CM058241.1	Liftoff	exon	29940001	29940081	.	-	.	ID=exon-XM_030252767.1-1;Parent=rna-XM_030252767.1;Dbxref=GeneID:213109,GenBank:XM_030252767.1,MGI:MGI:2446126;gbkey=mRNA;gene=Phf3;product=PHD finger protein 3%2C transcript variant X14;transcript_id=XM_030252767.1;extra_copy_number=0
CM058241.1	Liftoff	CDS	29870221	29872364	.	-	.	ID=cds-XP_030108627.1;Parent=rna-XM_030252767.1;Dbxref=GeneID:213109,GenBank:XP_030108627.1,MGI:MGI:2446126;Name=XP_030108627.1;gbkey=CDS;gene=Phf3;product=PHD finger protein 3 isoform X7;protein_id=XP_030108627.1;extra_copy_number=0
CM058241.1	Liftoff	CDS	29872591	29872786	.	-	.	ID=cds-XP_030108627.1;Parent=rna-XM_030252767.1;Dbxref=GeneID:213109,GenBank:XP_030108627.1,MGI:MGI:2446126;Name=XP_030108627.1;gbkey=CDS;gene=Phf3;product=PHD finger protein 3 isoform X7;protein_id=XP_030108627.1;extra_copy_number=0
CM058241.1	Liftoff	CDS	29875145	29875234	.	-	.	ID=cds-XP_030108627.1;Parent=rna-XM_030252767.1;Dbxref=GeneID:213109,GenBank:XP_030108627.1,MGI:MGI:2446126;Name=XP_030108627.1;gbkey=CDS;gene=Phf3;product=PHD finger protein 3 isoform X7;protein_id=XP_030108627.1;extra_copy_number=0
CM058241.1	Liftoff	CDS	29877105	29877252	.	-	.	ID=cds-XP_030108627.1;Parent=rna-XM_030252767.1;Dbxref=GeneID:213109,GenBank:XP_030108627.1,MGI:MGI:2446126;Name=XP_030108627.1;gbkey=CDS;gene=Phf3;product=PHD finger protein 3 isoform X7;protein_id=XP_030108627.1;extra_copy_number=0
CM058241.1	Liftoff	CDS	29878194	29878389	.	-	.	ID=cds-XP_030108627.1;Parent=rna-XM_030252767.1;Dbxref=GeneID:213109,GenBank:XP_030108627.1,MGI:MGI:2446126;Name=XP_030108627.1;gbkey=CDS;gene=Phf3;product=PHD finger protein 3 isoform X7;protein_id=XP_030108627.1;extra_copy_number=0
CM058241.1	Liftoff	CDS	29879439	29879574	.	-	.	ID=cds-XP_030108627.1;Parent=rna-XM_030252767.1;Dbxref=GeneID:213109,GenBank:XP_030108627.1,MGI:MGI:2446126;Name=XP_030108627.1;gbkey=CDS;gene=Phf3;product=PHD finger protein 3 isoform X7;protein_id=XP_030108627.1;extra_copy_number=0
CM058241.1	Liftoff	CDS	29880382	29880513	.	-	.	ID=cds-XP_030108627.1;Parent=rna-XM_030252767.1;Dbxref=GeneID:213109,GenBank:XP_030108627.1,MGI:MGI:2446126;Name=XP_030108627.1;gbkey=CDS;gene=Phf3;product=PHD finger protein 3 isoform X7;protein_id=XP_030108627.1;extra_copy_number=0
CM058241.1	Liftoff	CDS	29882890	29883006	.	-	.	ID=cds-XP_030108627.1;Parent=rna-XM_030252767.1;Dbxref=GeneID:213109,GenBank:XP_030108627.1,MGI:MGI:2446126;Name=XP_030108627.1;gbkey=CDS;gene=Phf3;product=PHD finger protein 3 isoform X7;protein_id=XP_030108627.1;extra_copy_number=0
CM058241.1	Liftoff	CDS	29886503	29886659	.	-	.	ID=cds-XP_030108627.1;Parent=rna-XM_030252767.1;Dbxref=GeneID:213109,GenBank:XP_030108627.1,MGI:MGI:2446126;Name=XP_030108627.1;gbkey=CDS;gene=Phf3;product=PHD finger protein 3 isoform X7;protein_id=XP_030108627.1;extra_copy_number=0
CM058241.1	Liftoff	CDS	29887105	29887249	.	-	.	ID=cds-XP_030108627.1;Parent=rna-XM_030252767.1;Dbxref=GeneID:213109,GenBank:XP_030108627.1,MGI:MGI:2446126;Name=XP_030108627.1;gbkey=CDS;gene=Phf3;product=PHD finger protein 3 isoform X7;protein_id=XP_030108627.1;extra_copy_number=0
CM058241.1	Liftoff	CDS	29887553	29887736	.	-	.	ID=cds-XP_030108627.1;Parent=rna-XM_030252767.1;Dbxref=GeneID:213109,GenBank:XP_030108627.1,MGI:MGI:2446126;Name=XP_030108627.1;gbkey=CDS;gene=Phf3;product=PHD finger protein 3 isoform X7;protein_id=XP_030108627.1;extra_copy_number=0
CM058241.1	Liftoff	CDS	29890632	29890937	.	-	.	ID=cds-XP_030108627.1;Parent=rna-XM_030252767.1;Dbxref=GeneID:213109,GenBank:XP_030108627.1,MGI:MGI:2446126;Name=XP_030108627.1;gbkey=CDS;gene=Phf3;product=PHD finger protein 3 isoform X7;protein_id=XP_030108627.1;extra_copy_number=0
CM058241.1	Liftoff	mRNA	29868764	29940281	.	-	.	ID=rna-XM_036163369.1;Parent=gene-Phf3;Dbxref=GeneID:213109,GenBank:XM_036163369.1,MGI:MGI:2446126;Name=XM_036163369.1;gbkey=mRNA;gene=Phf3;model_evidence=Supporting evidence includes similarity to: 6 mRNAs%2C 76 ESTs%2C 3 Proteins%2C 1201 long SRA reads%2C and 100%25 coverage of the annotated genomic feature by RNAseq alignments%2C including 21 samples with support for all annotated introns;product=PHD finger protein 3%2C transcript variant X8;transcript_id=XM_036163369.1;matches_ref_protein=True;valid_ORF=True;extra_copy_number=0
CM058241.1	Liftoff	exon	29868764	29872364	.	-	.	ID=exon-XM_036163369.1-15;Parent=rna-XM_036163369.1;Dbxref=GeneID:213109,GenBank:XM_036163369.1,MGI:MGI:2446126;gbkey=mRNA;gene=Phf3;product=PHD finger protein 3%2C transcript variant X8;transcript_id=XM_036163369.1;extra_copy_number=0
CM058241.1	Liftoff	exon	29872591	29872786	.	-	.	ID=exon-XM_036163369.1-14;Parent=rna-XM_036163369.1;Dbxref=GeneID:213109,GenBank:XM_036163369.1,MGI:MGI:2446126;gbkey=mRNA;gene=Phf3;product=PHD finger protein 3%2C transcript variant X8;transcript_id=XM_036163369.1;extra_copy_number=0
CM058241.1	Liftoff	exon	29875145	29875234	.	-	.	ID=exon-XM_036163369.1-13;Parent=rna-XM_036163369.1;Dbxref=GeneID:213109,GenBank:XM_036163369.1,MGI:MGI:2446126;gbkey=mRNA;gene=Phf3;product=PHD finger protein 3%2C transcript variant X8;transcript_id=XM_036163369.1;extra_copy_number=0
CM058241.1	Liftoff	exon	29877105	29877252	.	-	.	ID=exon-XM_036163369.1-12;Parent=rna-XM_036163369.1;Dbxref=GeneID:213109,GenBank:XM_036163369.1,MGI:MGI:2446126;gbkey=mRNA;gene=Phf3;product=PHD finger protein 3%2C transcript variant X8;transcript_id=XM_036163369.1;extra_copy_number=0
CM058241.1	Liftoff	exon	29878194	29878389	.	-	.	ID=exon-XM_036163369.1-11;Parent=rna-XM_036163369.1;Dbxref=GeneID:213109,GenBank:XM_036163369.1,MGI:MGI:2446126;gbkey=mRNA;gene=Phf3;product=PHD finger protein 3%2C transcript variant X8;transcript_id=XM_036163369.1;extra_copy_number=0
CM058241.1	Liftoff	exon	29879439	29879574	.	-	.	ID=exon-XM_036163369.1-10;Parent=rna-XM_036163369.1;Dbxref=GeneID:213109,GenBank:XM_036163369.1,MGI:MGI:2446126;gbkey=mRNA;gene=Phf3;product=PHD finger protein 3%2C transcript variant X8;transcript_id=XM_036163369.1;extra_copy_number=0
CM058241.1	Liftoff	exon	29880382	29880513	.	-	.	ID=exon-XM_036163369.1-9;Parent=rna-XM_036163369.1;Dbxref=GeneID:213109,GenBank:XM_036163369.1,MGI:MGI:2446126;gbkey=mRNA;gene=Phf3;product=PHD finger protein 3%2C transcript variant X8;transcript_id=XM_036163369.1;extra_copy_number=0
CM058241.1	Liftoff	exon	29882890	29883006	.	-	.	ID=exon-XM_036163369.1-8;Parent=rna-XM_036163369.1;Dbxref=GeneID:213109,GenBank:XM_036163369.1,MGI:MGI:2446126;gbkey=mRNA;gene=Phf3;product=PHD finger protein 3%2C transcript variant X8;transcript_id=XM_036163369.1;extra_copy_number=0
CM058241.1	Liftoff	exon	29886503	29886659	.	-	.	ID=exon-XM_036163369.1-7;Parent=rna-XM_036163369.1;Dbxref=GeneID:213109,GenBank:XM_036163369.1,MGI:MGI:2446126;gbkey=mRNA;gene=Phf3;product=PHD finger protein 3%2C transcript variant X8;transcript_id=XM_036163369.1;extra_copy_number=0
CM058241.1	Liftoff	exon	29887105	29887249	.	-	.	ID=exon-XM_036163369.1-6;Parent=rna-XM_036163369.1;Dbxref=GeneID:213109,GenBank:XM_036163369.1,MGI:MGI:2446126;gbkey=mRNA;gene=Phf3;product=PHD finger protein 3%2C transcript variant X8;transcript_id=XM_036163369.1;extra_copy_number=0
CM058241.1	Liftoff	exon	29887553	29887736	.	-	.	ID=exon-XM_036163369.1-5;Parent=rna-XM_036163369.1;Dbxref=GeneID:213109,GenBank:XM_036163369.1,MGI:MGI:2446126;gbkey=mRNA;gene=Phf3;product=PHD finger protein 3%2C transcript variant X8;transcript_id=XM_036163369.1;extra_copy_number=0
CM058241.1	Liftoff	exon	29890632	29890941	.	-	.	ID=exon-XM_036163369.1-4;Parent=rna-XM_036163369.1;Dbxref=GeneID:213109,GenBank:XM_036163369.1,MGI:MGI:2446126;gbkey=mRNA;gene=Phf3;product=PHD finger protein 3%2C transcript variant X8;transcript_id=XM_036163369.1;extra_copy_number=0
CM058241.1	Liftoff	exon	29896265	29897981	.	-	.	ID=exon-XM_036163369.1-3;Parent=rna-XM_036163369.1;Dbxref=GeneID:213109,GenBank:XM_036163369.1,MGI:MGI:2446126;gbkey=mRNA;gene=Phf3;product=PHD finger protein 3%2C transcript variant X8;transcript_id=XM_036163369.1;extra_copy_number=0
CM058241.1	Liftoff	exon	29929409	29929585	.	-	.	ID=exon-XM_036163369.1-2;Parent=rna-XM_036163369.1;Dbxref=GeneID:213109,GenBank:XM_036163369.1,MGI:MGI:2446126;gbkey=mRNA;gene=Phf3;product=PHD finger protein 3%2C transcript variant X8;transcript_id=XM_036163369.1;extra_copy_number=0
CM058241.1	Liftoff	exon	29940001	29940281	.	-	.	ID=exon-XM_036163369.1-1;Parent=rna-XM_036163369.1;Dbxref=GeneID:213109,GenBank:XM_036163369.1,MGI:MGI:2446126;gbkey=mRNA;gene=Phf3;product=PHD finger protein 3%2C transcript variant X8;transcript_id=XM_036163369.1;extra_copy_number=0
CM058241.1	Liftoff	CDS	29870221	29872364	.	-	.	ID=cds-XP_036019262.1;Parent=rna-XM_036163369.1;Dbxref=GeneID:213109,GenBank:XP_036019262.1,MGI:MGI:2446126;Name=XP_036019262.1;gbkey=CDS;gene=Phf3;product=PHD finger protein 3 isoform X5;protein_id=XP_036019262.1;extra_copy_number=0
CM058241.1	Liftoff	CDS	29872591	29872786	.	-	.	ID=cds-XP_036019262.1;Parent=rna-XM_036163369.1;Dbxref=GeneID:213109,GenBank:XP_036019262.1,MGI:MGI:2446126;Name=XP_036019262.1;gbkey=CDS;gene=Phf3;product=PHD finger protein 3 isoform X5;protein_id=XP_036019262.1;extra_copy_number=0
CM058241.1	Liftoff	CDS	29875145	29875234	.	-	.	ID=cds-XP_036019262.1;Parent=rna-XM_036163369.1;Dbxref=GeneID:213109,GenBank:XP_036019262.1,MGI:MGI:2446126;Name=XP_036019262.1;gbkey=CDS;gene=Phf3;product=PHD finger protein 3 isoform X5;protein_id=XP_036019262.1;extra_copy_number=0
CM058241.1	Liftoff	CDS	29877105	29877252	.	-	.	ID=cds-XP_036019262.1;Parent=rna-XM_036163369.1;Dbxref=GeneID:213109,GenBank:XP_036019262.1,MGI:MGI:2446126;Name=XP_036019262.1;gbkey=CDS;gene=Phf3;product=PHD finger protein 3 isoform X5;protein_id=XP_036019262.1;extra_copy_number=0
CM058241.1	Liftoff	CDS	29878194	29878389	.	-	.	ID=cds-XP_036019262.1;Parent=rna-XM_036163369.1;Dbxref=GeneID:213109,GenBank:XP_036019262.1,MGI:MGI:2446126;Name=XP_036019262.1;gbkey=CDS;gene=Phf3;product=PHD finger protein 3 isoform X5;protein_id=XP_036019262.1;extra_copy_number=0
CM058241.1	Liftoff	CDS	29879439	29879574	.	-	.	ID=cds-XP_036019262.1;Parent=rna-XM_036163369.1;Dbxref=GeneID:213109,GenBank:XP_036019262.1,MGI:MGI:2446126;Name=XP_036019262.1;gbkey=CDS;gene=Phf3;product=PHD finger protein 3 isoform X5;protein_id=XP_036019262.1;extra_copy_number=0
CM058241.1	Liftoff	CDS	29880382	29880513	.	-	.	ID=cds-XP_036019262.1;Parent=rna-XM_036163369.1;Dbxref=GeneID:213109,GenBank:XP_036019262.1,MGI:MGI:2446126;Name=XP_036019262.1;gbkey=CDS;gene=Phf3;product=PHD finger protein 3 isoform X5;protein_id=XP_036019262.1;extra_copy_number=0
CM058241.1	Liftoff	CDS	29882890	29883006	.	-	.	ID=cds-XP_036019262.1;Parent=rna-XM_036163369.1;Dbxref=GeneID:213109,GenBank:XP_036019262.1,MGI:MGI:2446126;Name=XP_036019262.1;gbkey=CDS;gene=Phf3;product=PHD finger protein 3 isoform X5;protein_id=XP_036019262.1;extra_copy_number=0
CM058241.1	Liftoff	CDS	29886503	29886659	.	-	.	ID=cds-XP_036019262.1;Parent=rna-XM_036163369.1;Dbxref=GeneID:213109,GenBank:XP_036019262.1,MGI:MGI:2446126;Name=XP_036019262.1;gbkey=CDS;gene=Phf3;product=PHD finger protein 3 isoform X5;protein_id=XP_036019262.1;extra_copy_number=0
CM058241.1	Liftoff	CDS	29887105	29887249	.	-	.	ID=cds-XP_036019262.1;Parent=rna-XM_036163369.1;Dbxref=GeneID:213109,GenBank:XP_036019262.1,MGI:MGI:2446126;Name=XP_036019262.1;gbkey=CDS;gene=Phf3;product=PHD finger protein 3 isoform X5;protein_id=XP_036019262.1;extra_copy_number=0
CM058241.1	Liftoff	CDS	29887553	29887736	.	-	.	ID=cds-XP_036019262.1;Parent=rna-XM_036163369.1;Dbxref=GeneID:213109,GenBank:XP_036019262.1,MGI:MGI:2446126;Name=XP_036019262.1;gbkey=CDS;gene=Phf3;product=PHD finger protein 3 isoform X5;protein_id=XP_036019262.1;extra_copy_number=0
CM058241.1	Liftoff	CDS	29890632	29890941	.	-	.	ID=cds-XP_036019262.1;Parent=rna-XM_036163369.1;Dbxref=GeneID:213109,GenBank:XP_036019262.1,MGI:MGI:2446126;Name=XP_036019262.1;gbkey=CDS;gene=Phf3;product=PHD finger protein 3 isoform X5;protein_id=XP_036019262.1;extra_copy_number=0
CM058241.1	Liftoff	CDS	29896265	29897981	.	-	.	ID=cds-XP_036019262.1;Parent=rna-XM_036163369.1;Dbxref=GeneID:213109,GenBank:XP_036019262.1,MGI:MGI:2446126;Name=XP_036019262.1;gbkey=CDS;gene=Phf3;product=PHD finger protein 3 isoform X5;protein_id=XP_036019262.1;extra_copy_number=0
CM058241.1	Liftoff	CDS	29929409	29929511	.	-	.	ID=cds-XP_036019262.1;Parent=rna-XM_036163369.1;Dbxref=GeneID:213109,GenBank:XP_036019262.1,MGI:MGI:2446126;Name=XP_036019262.1;gbkey=CDS;gene=Phf3;product=PHD finger protein 3 isoform X5;protein_id=XP_036019262.1;extra_copy_number=0
CM058241.1	Liftoff	mRNA	29868764	29940089	.	-	.	ID=rna-XM_036163374.1;Parent=gene-Phf3;Dbxref=GeneID:213109,GenBank:XM_036163374.1,MGI:MGI:2446126;Name=XM_036163374.1;gbkey=mRNA;gene=Phf3;model_evidence=Supporting evidence includes similarity to: 6 mRNAs%2C 54 ESTs%2C 3 Proteins%2C 1134 long SRA reads%2C and 100%25 coverage of the annotated genomic feature by RNAseq alignments%2C including 20 samples with support for all annotated introns;product=PHD finger protein 3%2C transcript variant X12;transcript_id=XM_036163374.1;matches_ref_protein=True;valid_ORF=True;extra_copy_number=0
CM058241.1	Liftoff	exon	29868764	29872364	.	-	.	ID=exon-XM_036163374.1-15;Parent=rna-XM_036163374.1;Dbxref=GeneID:213109,GenBank:XM_036163374.1,MGI:MGI:2446126;gbkey=mRNA;gene=Phf3;product=PHD finger protein 3%2C transcript variant X12;transcript_id=XM_036163374.1;extra_copy_number=0
CM058241.1	Liftoff	exon	29872591	29872786	.	-	.	ID=exon-XM_036163374.1-14;Parent=rna-XM_036163374.1;Dbxref=GeneID:213109,GenBank:XM_036163374.1,MGI:MGI:2446126;gbkey=mRNA;gene=Phf3;product=PHD finger protein 3%2C transcript variant X12;transcript_id=XM_036163374.1;extra_copy_number=0
CM058241.1	Liftoff	exon	29875145	29875234	.	-	.	ID=exon-XM_036163374.1-13;Parent=rna-XM_036163374.1;Dbxref=GeneID:213109,GenBank:XM_036163374.1,MGI:MGI:2446126;gbkey=mRNA;gene=Phf3;product=PHD finger protein 3%2C transcript variant X12;transcript_id=XM_036163374.1;extra_copy_number=0
CM058241.1	Liftoff	exon	29877105	29877252	.	-	.	ID=exon-XM_036163374.1-12;Parent=rna-XM_036163374.1;Dbxref=GeneID:213109,GenBank:XM_036163374.1,MGI:MGI:2446126;gbkey=mRNA;gene=Phf3;product=PHD finger protein 3%2C transcript variant X12;transcript_id=XM_036163374.1;extra_copy_number=0
CM058241.1	Liftoff	exon	29878194	29878389	.	-	.	ID=exon-XM_036163374.1-11;Parent=rna-XM_036163374.1;Dbxref=GeneID:213109,GenBank:XM_036163374.1,MGI:MGI:2446126;gbkey=mRNA;gene=Phf3;product=PHD finger protein 3%2C transcript variant X12;transcript_id=XM_036163374.1;extra_copy_number=0
CM058241.1	Liftoff	exon	29879439	29879574	.	-	.	ID=exon-XM_036163374.1-10;Parent=rna-XM_036163374.1;Dbxref=GeneID:213109,GenBank:XM_036163374.1,MGI:MGI:2446126;gbkey=mRNA;gene=Phf3;product=PHD finger protein 3%2C transcript variant X12;transcript_id=XM_036163374.1;extra_copy_number=0
CM058241.1	Liftoff	exon	29880382	29880513	.	-	.	ID=exon-XM_036163374.1-9;Parent=rna-XM_036163374.1;Dbxref=GeneID:213109,GenBank:XM_036163374.1,MGI:MGI:2446126;gbkey=mRNA;gene=Phf3;product=PHD finger protein 3%2C transcript variant X12;transcript_id=XM_036163374.1;extra_copy_number=0
CM058241.1	Liftoff	exon	29882890	29883006	.	-	.	ID=exon-XM_036163374.1-8;Parent=rna-XM_036163374.1;Dbxref=GeneID:213109,GenBank:XM_036163374.1,MGI:MGI:2446126;gbkey=mRNA;gene=Phf3;product=PHD finger protein 3%2C transcript variant X12;transcript_id=XM_036163374.1;extra_copy_number=0
CM058241.1	Liftoff	exon	29886503	29886659	.	-	.	ID=exon-XM_036163374.1-7;Parent=rna-XM_036163374.1;Dbxref=GeneID:213109,GenBank:XM_036163374.1,MGI:MGI:2446126;gbkey=mRNA;gene=Phf3;product=PHD finger protein 3%2C transcript variant X12;transcript_id=XM_036163374.1;extra_copy_number=0
CM058241.1	Liftoff	exon	29887105	29887249	.	-	.	ID=exon-XM_036163374.1-6;Parent=rna-XM_036163374.1;Dbxref=GeneID:213109,GenBank:XM_036163374.1,MGI:MGI:2446126;gbkey=mRNA;gene=Phf3;product=PHD finger protein 3%2C transcript variant X12;transcript_id=XM_036163374.1;extra_copy_number=0
CM058241.1	Liftoff	exon	29887553	29887736	.	-	.	ID=exon-XM_036163374.1-5;Parent=rna-XM_036163374.1;Dbxref=GeneID:213109,GenBank:XM_036163374.1,MGI:MGI:2446126;gbkey=mRNA;gene=Phf3;product=PHD finger protein 3%2C transcript variant X12;transcript_id=XM_036163374.1;extra_copy_number=0
CM058241.1	Liftoff	exon	29890632	29890941	.	-	.	ID=exon-XM_036163374.1-4;Parent=rna-XM_036163374.1;Dbxref=GeneID:213109,GenBank:XM_036163374.1,MGI:MGI:2446126;gbkey=mRNA;gene=Phf3;product=PHD finger protein 3%2C transcript variant X12;transcript_id=XM_036163374.1;extra_copy_number=0
CM058241.1	Liftoff	exon	29903527	29903688	.	-	.	ID=exon-XM_036163374.1-3;Parent=rna-XM_036163374.1;Dbxref=GeneID:213109,GenBank:XM_036163374.1,MGI:MGI:2446126;gbkey=mRNA;gene=Phf3;product=PHD finger protein 3%2C transcript variant X12;transcript_id=XM_036163374.1;extra_copy_number=0
CM058241.1	Liftoff	exon	29929409	29929585	.	-	.	ID=exon-XM_036163374.1-2;Parent=rna-XM_036163374.1;Dbxref=GeneID:213109,GenBank:XM_036163374.1,MGI:MGI:2446126;gbkey=mRNA;gene=Phf3;product=PHD finger protein 3%2C transcript variant X12;transcript_id=XM_036163374.1;extra_copy_number=0
CM058241.1	Liftoff	exon	29940001	29940089	.	-	.	ID=exon-XM_036163374.1-1;Parent=rna-XM_036163374.1;Dbxref=GeneID:213109,GenBank:XM_036163374.1,MGI:MGI:2446126;gbkey=mRNA;gene=Phf3;product=PHD finger protein 3%2C transcript variant X12;transcript_id=XM_036163374.1;extra_copy_number=0
CM058241.1	Liftoff	CDS	29870221	29872364	.	-	.	ID=cds-XP_036019267.1;Parent=rna-XM_036163374.1;Dbxref=GeneID:213109,GenBank:XP_036019267.1,MGI:MGI:2446126;Name=XP_036019267.1;gbkey=CDS;gene=Phf3;product=PHD finger protein 3 isoform X7;protein_id=XP_036019267.1;extra_copy_number=0
CM058241.1	Liftoff	CDS	29872591	29872786	.	-	.	ID=cds-XP_036019267.1;Parent=rna-XM_036163374.1;Dbxref=GeneID:213109,GenBank:XP_036019267.1,MGI:MGI:2446126;Name=XP_036019267.1;gbkey=CDS;gene=Phf3;product=PHD finger protein 3 isoform X7;protein_id=XP_036019267.1;extra_copy_number=0
CM058241.1	Liftoff	CDS	29875145	29875234	.	-	.	ID=cds-XP_036019267.1;Parent=rna-XM_036163374.1;Dbxref=GeneID:213109,GenBank:XP_036019267.1,MGI:MGI:2446126;Name=XP_036019267.1;gbkey=CDS;gene=Phf3;product=PHD finger protein 3 isoform X7;protein_id=XP_036019267.1;extra_copy_number=0
CM058241.1	Liftoff	CDS	29877105	29877252	.	-	.	ID=cds-XP_036019267.1;Parent=rna-XM_036163374.1;Dbxref=GeneID:213109,GenBank:XP_036019267.1,MGI:MGI:2446126;Name=XP_036019267.1;gbkey=CDS;gene=Phf3;product=PHD finger protein 3 isoform X7;protein_id=XP_036019267.1;extra_copy_number=0
CM058241.1	Liftoff	CDS	29878194	29878389	.	-	.	ID=cds-XP_036019267.1;Parent=rna-XM_036163374.1;Dbxref=GeneID:213109,GenBank:XP_036019267.1,MGI:MGI:2446126;Name=XP_036019267.1;gbkey=CDS;gene=Phf3;product=PHD finger protein 3 isoform X7;protein_id=XP_036019267.1;extra_copy_number=0
CM058241.1	Liftoff	CDS	29879439	29879574	.	-	.	ID=cds-XP_036019267.1;Parent=rna-XM_036163374.1;Dbxref=GeneID:213109,GenBank:XP_036019267.1,MGI:MGI:2446126;Name=XP_036019267.1;gbkey=CDS;gene=Phf3;product=PHD finger protein 3 isoform X7;protein_id=XP_036019267.1;extra_copy_number=0
CM058241.1	Liftoff	CDS	29880382	29880513	.	-	.	ID=cds-XP_036019267.1;Parent=rna-XM_036163374.1;Dbxref=GeneID:213109,GenBank:XP_036019267.1,MGI:MGI:2446126;Name=XP_036019267.1;gbkey=CDS;gene=Phf3;product=PHD finger protein 3 isoform X7;protein_id=XP_036019267.1;extra_copy_number=0
CM058241.1	Liftoff	CDS	29882890	29883006	.	-	.	ID=cds-XP_036019267.1;Parent=rna-XM_036163374.1;Dbxref=GeneID:213109,GenBank:XP_036019267.1,MGI:MGI:2446126;Name=XP_036019267.1;gbkey=CDS;gene=Phf3;product=PHD finger protein 3 isoform X7;protein_id=XP_036019267.1;extra_copy_number=0
CM058241.1	Liftoff	CDS	29886503	29886659	.	-	.	ID=cds-XP_036019267.1;Parent=rna-XM_036163374.1;Dbxref=GeneID:213109,GenBank:XP_036019267.1,MGI:MGI:2446126;Name=XP_036019267.1;gbkey=CDS;gene=Phf3;product=PHD finger protein 3 isoform X7;protein_id=XP_036019267.1;extra_copy_number=0
CM058241.1	Liftoff	CDS	29887105	29887249	.	-	.	ID=cds-XP_036019267.1;Parent=rna-XM_036163374.1;Dbxref=GeneID:213109,GenBank:XP_036019267.1,MGI:MGI:2446126;Name=XP_036019267.1;gbkey=CDS;gene=Phf3;product=PHD finger protein 3 isoform X7;protein_id=XP_036019267.1;extra_copy_number=0
CM058241.1	Liftoff	CDS	29887553	29887736	.	-	.	ID=cds-XP_036019267.1;Parent=rna-XM_036163374.1;Dbxref=GeneID:213109,GenBank:XP_036019267.1,MGI:MGI:2446126;Name=XP_036019267.1;gbkey=CDS;gene=Phf3;product=PHD finger protein 3 isoform X7;protein_id=XP_036019267.1;extra_copy_number=0
CM058241.1	Liftoff	CDS	29890632	29890937	.	-	.	ID=cds-XP_036019267.1;Parent=rna-XM_036163374.1;Dbxref=GeneID:213109,GenBank:XP_036019267.1,MGI:MGI:2446126;Name=XP_036019267.1;gbkey=CDS;gene=Phf3;product=PHD finger protein 3 isoform X7;protein_id=XP_036019267.1;extra_copy_number=0
CM058241.1	Liftoff	mRNA	29869524	29940002	.	-	.	ID=rna-XM_006495837.4;Parent=gene-Phf3;Dbxref=GeneID:213109,GenBank:XM_006495837.4,MGI:MGI:2446126;Name=XM_006495837.4;gbkey=mRNA;gene=Phf3;model_evidence=Supporting evidence includes similarity to: 10 mRNAs%2C 77 ESTs%2C 10 Proteins%2C 458 long SRA reads%2C and 99%25 coverage of the annotated genomic feature by RNAseq alignments%2C including 28 samples with support for all annotated introns;product=PHD finger protein 3%2C transcript variant X2;transcript_id=XM_006495837.4;matches_ref_protein=True;valid_ORF=True;extra_copy_number=0
CM058241.1	Liftoff	exon	29869524	29872364	.	-	.	ID=exon-XM_006495837.4-16;Parent=rna-XM_006495837.4;Dbxref=GeneID:213109,GenBank:XM_006495837.4,MGI:MGI:2446126;gbkey=mRNA;gene=Phf3;product=PHD finger protein 3%2C transcript variant X2;transcript_id=XM_006495837.4;extra_copy_number=0
CM058241.1	Liftoff	exon	29872591	29872786	.	-	.	ID=exon-XM_006495837.4-15;Parent=rna-XM_006495837.4;Dbxref=GeneID:213109,GenBank:XM_006495837.4,MGI:MGI:2446126;gbkey=mRNA;gene=Phf3;product=PHD finger protein 3%2C transcript variant X2;transcript_id=XM_006495837.4;extra_copy_number=0
CM058241.1	Liftoff	exon	29875145	29875234	.	-	.	ID=exon-XM_006495837.4-14;Parent=rna-XM_006495837.4;Dbxref=GeneID:213109,GenBank:XM_006495837.4,MGI:MGI:2446126;gbkey=mRNA;gene=Phf3;product=PHD finger protein 3%2C transcript variant X2;transcript_id=XM_006495837.4;extra_copy_number=0
CM058241.1	Liftoff	exon	29877105	29877252	.	-	.	ID=exon-XM_006495837.4-13;Parent=rna-XM_006495837.4;Dbxref=GeneID:213109,GenBank:XM_006495837.4,MGI:MGI:2446126;gbkey=mRNA;gene=Phf3;product=PHD finger protein 3%2C transcript variant X2;transcript_id=XM_006495837.4;extra_copy_number=0
CM058241.1	Liftoff	exon	29878194	29878389	.	-	.	ID=exon-XM_006495837.4-12;Parent=rna-XM_006495837.4;Dbxref=GeneID:213109,GenBank:XM_006495837.4,MGI:MGI:2446126;gbkey=mRNA;gene=Phf3;product=PHD finger protein 3%2C transcript variant X2;transcript_id=XM_006495837.4;extra_copy_number=0
CM058241.1	Liftoff	exon	29879439	29879574	.	-	.	ID=exon-XM_006495837.4-11;Parent=rna-XM_006495837.4;Dbxref=GeneID:213109,GenBank:XM_006495837.4,MGI:MGI:2446126;gbkey=mRNA;gene=Phf3;product=PHD finger protein 3%2C transcript variant X2;transcript_id=XM_006495837.4;extra_copy_number=0
CM058241.1	Liftoff	exon	29880382	29880513	.	-	.	ID=exon-XM_006495837.4-10;Parent=rna-XM_006495837.4;Dbxref=GeneID:213109,GenBank:XM_006495837.4,MGI:MGI:2446126;gbkey=mRNA;gene=Phf3;product=PHD finger protein 3%2C transcript variant X2;transcript_id=XM_006495837.4;extra_copy_number=0
CM058241.1	Liftoff	exon	29882890	29883006	.	-	.	ID=exon-XM_006495837.4-9;Parent=rna-XM_006495837.4;Dbxref=GeneID:213109,GenBank:XM_006495837.4,MGI:MGI:2446126;gbkey=mRNA;gene=Phf3;product=PHD finger protein 3%2C transcript variant X2;transcript_id=XM_006495837.4;extra_copy_number=0
CM058241.1	Liftoff	exon	29886503	29886659	.	-	.	ID=exon-XM_006495837.4-8;Parent=rna-XM_006495837.4;Dbxref=GeneID:213109,GenBank:XM_006495837.4,MGI:MGI:2446126;gbkey=mRNA;gene=Phf3;product=PHD finger protein 3%2C transcript variant X2;transcript_id=XM_006495837.4;extra_copy_number=0
CM058241.1	Liftoff	exon	29887105	29887249	.	-	.	ID=exon-XM_006495837.4-7;Parent=rna-XM_006495837.4;Dbxref=GeneID:213109,GenBank:XM_006495837.4,MGI:MGI:2446126;gbkey=mRNA;gene=Phf3;product=PHD finger protein 3%2C transcript variant X2;transcript_id=XM_006495837.4;extra_copy_number=0
CM058241.1	Liftoff	exon	29887553	29887736	.	-	.	ID=exon-XM_006495837.4-6;Parent=rna-XM_006495837.4;Dbxref=GeneID:213109,GenBank:XM_006495837.4,MGI:MGI:2446126;gbkey=mRNA;gene=Phf3;product=PHD finger protein 3%2C transcript variant X2;transcript_id=XM_006495837.4;extra_copy_number=0
CM058241.1	Liftoff	exon	29890632	29890941	.	-	.	ID=exon-XM_006495837.4-5;Parent=rna-XM_006495837.4;Dbxref=GeneID:213109,GenBank:XM_006495837.4,MGI:MGI:2446126;gbkey=mRNA;gene=Phf3;product=PHD finger protein 3%2C transcript variant X2;transcript_id=XM_006495837.4;extra_copy_number=0
CM058241.1	Liftoff	exon	29896265	29897981	.	-	.	ID=exon-XM_006495837.4-4;Parent=rna-XM_006495837.4;Dbxref=GeneID:213109,GenBank:XM_006495837.4,MGI:MGI:2446126;gbkey=mRNA;gene=Phf3;product=PHD finger protein 3%2C transcript variant X2;transcript_id=XM_006495837.4;extra_copy_number=0
CM058241.1	Liftoff	exon	29903527	29903688	.	-	.	ID=exon-XM_006495837.4-3;Parent=rna-XM_006495837.4;Dbxref=GeneID:213109,GenBank:XM_006495837.4,MGI:MGI:2446126;gbkey=mRNA;gene=Phf3;product=PHD finger protein 3%2C transcript variant X2;transcript_id=XM_006495837.4;extra_copy_number=0
CM058241.1	Liftoff	exon	29929409	29929677	.	-	.	ID=exon-XM_006495837.4-2;Parent=rna-XM_006495837.4;Dbxref=GeneID:213109,GenBank:XM_006495837.4,MGI:MGI:2446126;gbkey=mRNA;gene=Phf3;product=PHD finger protein 3%2C transcript variant X2;transcript_id=XM_006495837.4;extra_copy_number=0
CM058241.1	Liftoff	exon	29939446	29940002	.	-	.	ID=exon-XM_006495837.4-1;Parent=rna-XM_006495837.4;Dbxref=GeneID:213109,GenBank:XM_006495837.4,MGI:MGI:2446126;gbkey=mRNA;gene=Phf3;product=PHD finger protein 3%2C transcript variant X2;transcript_id=XM_006495837.4;extra_copy_number=0
CM058241.1	Liftoff	CDS	29870221	29872364	.	-	.	ID=cds-XP_006495900.1;Parent=rna-XM_006495837.4;Dbxref=GeneID:213109,GenBank:XP_006495900.1,MGI:MGI:2446126;Name=XP_006495900.1;gbkey=CDS;gene=Phf3;product=PHD finger protein 3 isoform X1;protein_id=XP_006495900.1;extra_copy_number=0
CM058241.1	Liftoff	CDS	29872591	29872786	.	-	.	ID=cds-XP_006495900.1;Parent=rna-XM_006495837.4;Dbxref=GeneID:213109,GenBank:XP_006495900.1,MGI:MGI:2446126;Name=XP_006495900.1;gbkey=CDS;gene=Phf3;product=PHD finger protein 3 isoform X1;protein_id=XP_006495900.1;extra_copy_number=0
CM058241.1	Liftoff	CDS	29875145	29875234	.	-	.	ID=cds-XP_006495900.1;Parent=rna-XM_006495837.4;Dbxref=GeneID:213109,GenBank:XP_006495900.1,MGI:MGI:2446126;Name=XP_006495900.1;gbkey=CDS;gene=Phf3;product=PHD finger protein 3 isoform X1;protein_id=XP_006495900.1;extra_copy_number=0
CM058241.1	Liftoff	CDS	29877105	29877252	.	-	.	ID=cds-XP_006495900.1;Parent=rna-XM_006495837.4;Dbxref=GeneID:213109,GenBank:XP_006495900.1,MGI:MGI:2446126;Name=XP_006495900.1;gbkey=CDS;gene=Phf3;product=PHD finger protein 3 isoform X1;protein_id=XP_006495900.1;extra_copy_number=0
CM058241.1	Liftoff	CDS	29878194	29878389	.	-	.	ID=cds-XP_006495900.1;Parent=rna-XM_006495837.4;Dbxref=GeneID:213109,GenBank:XP_006495900.1,MGI:MGI:2446126;Name=XP_006495900.1;gbkey=CDS;gene=Phf3;product=PHD finger protein 3 isoform X1;protein_id=XP_006495900.1;extra_copy_number=0
CM058241.1	Liftoff	CDS	29879439	29879574	.	-	.	ID=cds-XP_006495900.1;Parent=rna-XM_006495837.4;Dbxref=GeneID:213109,GenBank:XP_006495900.1,MGI:MGI:2446126;Name=XP_006495900.1;gbkey=CDS;gene=Phf3;product=PHD finger protein 3 isoform X1;protein_id=XP_006495900.1;extra_copy_number=0
CM058241.1	Liftoff	CDS	29880382	29880513	.	-	.	ID=cds-XP_006495900.1;Parent=rna-XM_006495837.4;Dbxref=GeneID:213109,GenBank:XP_006495900.1,MGI:MGI:2446126;Name=XP_006495900.1;gbkey=CDS;gene=Phf3;product=PHD finger protein 3 isoform X1;protein_id=XP_006495900.1;extra_copy_number=0
CM058241.1	Liftoff	CDS	29882890	29883006	.	-	.	ID=cds-XP_006495900.1;Parent=rna-XM_006495837.4;Dbxref=GeneID:213109,GenBank:XP_006495900.1,MGI:MGI:2446126;Name=XP_006495900.1;gbkey=CDS;gene=Phf3;product=PHD finger protein 3 isoform X1;protein_id=XP_006495900.1;extra_copy_number=0
CM058241.1	Liftoff	CDS	29886503	29886659	.	-	.	ID=cds-XP_006495900.1;Parent=rna-XM_006495837.4;Dbxref=GeneID:213109,GenBank:XP_006495900.1,MGI:MGI:2446126;Name=XP_006495900.1;gbkey=CDS;gene=Phf3;product=PHD finger protein 3 isoform X1;protein_id=XP_006495900.1;extra_copy_number=0
CM058241.1	Liftoff	CDS	29887105	29887249	.	-	.	ID=cds-XP_006495900.1;Parent=rna-XM_006495837.4;Dbxref=GeneID:213109,GenBank:XP_006495900.1,MGI:MGI:2446126;Name=XP_006495900.1;gbkey=CDS;gene=Phf3;product=PHD finger protein 3 isoform X1;protein_id=XP_006495900.1;extra_copy_number=0
CM058241.1	Liftoff	CDS	29887553	29887736	.	-	.	ID=cds-XP_006495900.1;Parent=rna-XM_006495837.4;Dbxref=GeneID:213109,GenBank:XP_006495900.1,MGI:MGI:2446126;Name=XP_006495900.1;gbkey=CDS;gene=Phf3;product=PHD finger protein 3 isoform X1;protein_id=XP_006495900.1;extra_copy_number=0
CM058241.1	Liftoff	CDS	29890632	29890941	.	-	.	ID=cds-XP_006495900.1;Parent=rna-XM_006495837.4;Dbxref=GeneID:213109,GenBank:XP_006495900.1,MGI:MGI:2446126;Name=XP_006495900.1;gbkey=CDS;gene=Phf3;product=PHD finger protein 3 isoform X1;protein_id=XP_006495900.1;extra_copy_number=0
CM058241.1	Liftoff	CDS	29896265	29897981	.	-	.	ID=cds-XP_006495900.1;Parent=rna-XM_006495837.4;Dbxref=GeneID:213109,GenBank:XP_006495900.1,MGI:MGI:2446126;Name=XP_006495900.1;gbkey=CDS;gene=Phf3;product=PHD finger protein 3 isoform X1;protein_id=XP_006495900.1;extra_copy_number=0
CM058241.1	Liftoff	CDS	29903527	29903688	.	-	.	ID=cds-XP_006495900.1;Parent=rna-XM_006495837.4;Dbxref=GeneID:213109,GenBank:XP_006495900.1,MGI:MGI:2446126;Name=XP_006495900.1;gbkey=CDS;gene=Phf3;product=PHD finger protein 3 isoform X1;protein_id=XP_006495900.1;extra_copy_number=0
CM058241.1	Liftoff	CDS	29929409	29929652	.	-	.	ID=cds-XP_006495900.1;Parent=rna-XM_006495837.4;Dbxref=GeneID:213109,GenBank:XP_006495900.1,MGI:MGI:2446126;Name=XP_006495900.1;gbkey=CDS;gene=Phf3;product=PHD finger protein 3 isoform X1;protein_id=XP_006495900.1;extra_copy_number=0
CM058241.1	Liftoff	gene	30006732	30016194	.	-	.	ID=gene-Ptp4a1;Dbxref=GeneID:19243,MGI:MGI:1277096;Name=Ptp4a1;description=protein tyrosine phosphatase 4a1;gbkey=Gene;gene=Ptp4a1;gene_biotype=protein_coding;gene_synonym=C130021B01,Prl-1;coverage=1.0;sequence_ID=1.0;valid_ORFs=4;extra_copy_number=0;copy_num_ID=gene-Ptp4a1_0
CM058241.1	Liftoff	mRNA	30006732	30016184	.	-	.	ID=rna-NM_011200.2;Parent=gene-Ptp4a1;Dbxref=GeneID:19243,GenBank:NM_011200.2,MGI:MGI:1277096;Name=NM_011200.2;gbkey=mRNA;gene=Ptp4a1;product=protein tyrosine phosphatase 4a1;tag=RefSeq Select;transcript_id=NM_011200.2;matches_ref_protein=True;valid_ORF=True;extra_copy_number=0
CM058241.1	Liftoff	exon	30006732	30009752	.	-	.	ID=exon-NM_011200.2-6;Parent=rna-NM_011200.2;Dbxref=GeneID:19243,GenBank:NM_011200.2,MGI:MGI:1277096;gbkey=mRNA;gene=Ptp4a1;product=protein tyrosine phosphatase 4a1;tag=RefSeq Select;transcript_id=NM_011200.2;extra_copy_number=0
CM058241.1	Liftoff	exon	30010361	30010435	.	-	.	ID=exon-NM_011200.2-5;Parent=rna-NM_011200.2;Dbxref=GeneID:19243,GenBank:NM_011200.2,MGI:MGI:1277096;gbkey=mRNA;gene=Ptp4a1;product=protein tyrosine phosphatase 4a1;tag=RefSeq Select;transcript_id=NM_011200.2;extra_copy_number=0
CM058241.1	Liftoff	exon	30010965	30011095	.	-	.	ID=exon-NM_011200.2-4;Parent=rna-NM_011200.2;Dbxref=GeneID:19243,GenBank:NM_011200.2,MGI:MGI:1277096;gbkey=mRNA;gene=Ptp4a1;product=protein tyrosine phosphatase 4a1;tag=RefSeq Select;transcript_id=NM_011200.2;extra_copy_number=0
CM058241.1	Liftoff	exon	30011367	30011459	.	-	.	ID=exon-NM_011200.2-3;Parent=rna-NM_011200.2;Dbxref=GeneID:19243,GenBank:NM_011200.2,MGI:MGI:1277096;gbkey=mRNA;gene=Ptp4a1;product=protein tyrosine phosphatase 4a1;tag=RefSeq Select;transcript_id=NM_011200.2;extra_copy_number=0
CM058241.1	Liftoff	exon	30012467	30013068	.	-	.	ID=exon-NM_011200.2-2;Parent=rna-NM_011200.2;Dbxref=GeneID:19243,GenBank:NM_011200.2,MGI:MGI:1277096;gbkey=mRNA;gene=Ptp4a1;product=protein tyrosine phosphatase 4a1;tag=RefSeq Select;transcript_id=NM_011200.2;extra_copy_number=0
CM058241.1	Liftoff	exon	30015978	30016184	.	-	.	ID=exon-NM_011200.2-1;Parent=rna-NM_011200.2;Dbxref=GeneID:19243,GenBank:NM_011200.2,MGI:MGI:1277096;gbkey=mRNA;gene=Ptp4a1;product=protein tyrosine phosphatase 4a1;tag=RefSeq Select;transcript_id=NM_011200.2;extra_copy_number=0
CM058241.1	Liftoff	CDS	30009635	30009752	.	-	.	ID=cds-NP_035330.1;Parent=rna-NM_011200.2;Dbxref=CCDS:CCDS14858.1,GeneID:19243,GenBank:NP_035330.1,MGI:MGI:1277096;Name=NP_035330.1;gbkey=CDS;gene=Ptp4a1;product=protein tyrosine phosphatase type IVA 1;protein_id=NP_035330.1;tag=RefSeq Select;extra_copy_number=0
CM058241.1	Liftoff	CDS	30010361	30010435	.	-	.	ID=cds-NP_035330.1;Parent=rna-NM_011200.2;Dbxref=CCDS:CCDS14858.1,GeneID:19243,GenBank:NP_035330.1,MGI:MGI:1277096;Name=NP_035330.1;gbkey=CDS;gene=Ptp4a1;product=protein tyrosine phosphatase type IVA 1;protein_id=NP_035330.1;tag=RefSeq Select;extra_copy_number=0
CM058241.1	Liftoff	CDS	30010965	30011095	.	-	.	ID=cds-NP_035330.1;Parent=rna-NM_011200.2;Dbxref=CCDS:CCDS14858.1,GeneID:19243,GenBank:NP_035330.1,MGI:MGI:1277096;Name=NP_035330.1;gbkey=CDS;gene=Ptp4a1;product=protein tyrosine phosphatase type IVA 1;protein_id=NP_035330.1;tag=RefSeq Select;extra_copy_number=0
CM058241.1	Liftoff	CDS	30011367	30011459	.	-	.	ID=cds-NP_035330.1;Parent=rna-NM_011200.2;Dbxref=CCDS:CCDS14858.1,GeneID:19243,GenBank:NP_035330.1,MGI:MGI:1277096;Name=NP_035330.1;gbkey=CDS;gene=Ptp4a1;product=protein tyrosine phosphatase type IVA 1;protein_id=NP_035330.1;tag=RefSeq Select;extra_copy_number=0
CM058241.1	Liftoff	CDS	30012467	30012571	.	-	.	ID=cds-NP_035330.1;Parent=rna-NM_011200.2;Dbxref=CCDS:CCDS14858.1,GeneID:19243,GenBank:NP_035330.1,MGI:MGI:1277096;Name=NP_035330.1;gbkey=CDS;gene=Ptp4a1;product=protein tyrosine phosphatase type IVA 1;protein_id=NP_035330.1;tag=RefSeq Select;extra_copy_number=0
CM058241.1	Liftoff	mRNA	30006732	30016194	.	-	.	ID=rna-XM_006495798.5;Parent=gene-Ptp4a1;Dbxref=GeneID:19243,GenBank:XM_006495798.5,MGI:MGI:1277096;Name=XM_006495798.5;gbkey=mRNA;gene=Ptp4a1;model_evidence=Supporting evidence includes similarity to: 6 mRNAs%2C 18 ESTs%2C 17 Proteins%2C 3285 long SRA reads%2C and 100%25 coverage of the annotated genomic feature by RNAseq alignments%2C including 58 samples with support for all annotated introns;product=protein tyrosine phosphatase 4a1%2C transcript variant X1;transcript_id=XM_006495798.5;matches_ref_protein=True;valid_ORF=True;extra_copy_number=0
CM058241.1	Liftoff	exon	30006732	30009752	.	-	.	ID=exon-XM_006495798.5-6;Parent=rna-XM_006495798.5;Dbxref=GeneID:19243,GenBank:XM_006495798.5,MGI:MGI:1277096;gbkey=mRNA;gene=Ptp4a1;product=protein tyrosine phosphatase 4a1%2C transcript variant X1;transcript_id=XM_006495798.5;extra_copy_number=0
CM058241.1	Liftoff	exon	30010361	30010435	.	-	.	ID=exon-XM_006495798.5-5;Parent=rna-XM_006495798.5;Dbxref=GeneID:19243,GenBank:XM_006495798.5,MGI:MGI:1277096;gbkey=mRNA;gene=Ptp4a1;product=protein tyrosine phosphatase 4a1%2C transcript variant X1;transcript_id=XM_006495798.5;extra_copy_number=0
CM058241.1	Liftoff	exon	30010965	30011095	.	-	.	ID=exon-XM_006495798.5-4;Parent=rna-XM_006495798.5;Dbxref=GeneID:19243,GenBank:XM_006495798.5,MGI:MGI:1277096;gbkey=mRNA;gene=Ptp4a1;product=protein tyrosine phosphatase 4a1%2C transcript variant X1;transcript_id=XM_006495798.5;extra_copy_number=0
CM058241.1	Liftoff	exon	30011367	30011459	.	-	.	ID=exon-XM_006495798.5-3;Parent=rna-XM_006495798.5;Dbxref=GeneID:19243,GenBank:XM_006495798.5,MGI:MGI:1277096;gbkey=mRNA;gene=Ptp4a1;product=protein tyrosine phosphatase 4a1%2C transcript variant X1;transcript_id=XM_006495798.5;extra_copy_number=0
CM058241.1	Liftoff	exon	30012467	30013065	.	-	.	ID=exon-XM_006495798.5-2;Parent=rna-XM_006495798.5;Dbxref=GeneID:19243,GenBank:XM_006495798.5,MGI:MGI:1277096;gbkey=mRNA;gene=Ptp4a1;product=protein tyrosine phosphatase 4a1%2C transcript variant X1;transcript_id=XM_006495798.5;extra_copy_number=0
CM058241.1	Liftoff	exon	30015978	30016194	.	-	.	ID=exon-XM_006495798.5-1;Parent=rna-XM_006495798.5;Dbxref=GeneID:19243,GenBank:XM_006495798.5,MGI:MGI:1277096;gbkey=mRNA;gene=Ptp4a1;product=protein tyrosine phosphatase 4a1%2C transcript variant X1;transcript_id=XM_006495798.5;extra_copy_number=0
CM058241.1	Liftoff	CDS	30009635	30009752	.	-	.	ID=cds-XP_006495861.1;Parent=rna-XM_006495798.5;Dbxref=GeneID:19243,GenBank:XP_006495861.1,MGI:MGI:1277096;Name=XP_006495861.1;gbkey=CDS;gene=Ptp4a1;product=protein tyrosine phosphatase type IVA 1 isoform X1;protein_id=XP_006495861.1;extra_copy_number=0
CM058241.1	Liftoff	CDS	30010361	30010435	.	-	.	ID=cds-XP_006495861.1;Parent=rna-XM_006495798.5;Dbxref=GeneID:19243,GenBank:XP_006495861.1,MGI:MGI:1277096;Name=XP_006495861.1;gbkey=CDS;gene=Ptp4a1;product=protein tyrosine phosphatase type IVA 1 isoform X1;protein_id=XP_006495861.1;extra_copy_number=0
CM058241.1	Liftoff	CDS	30010965	30011095	.	-	.	ID=cds-XP_006495861.1;Parent=rna-XM_006495798.5;Dbxref=GeneID:19243,GenBank:XP_006495861.1,MGI:MGI:1277096;Name=XP_006495861.1;gbkey=CDS;gene=Ptp4a1;product=protein tyrosine phosphatase type IVA 1 isoform X1;protein_id=XP_006495861.1;extra_copy_number=0
CM058241.1	Liftoff	CDS	30011367	30011459	.	-	.	ID=cds-XP_006495861.1;Parent=rna-XM_006495798.5;Dbxref=GeneID:19243,GenBank:XP_006495861.1,MGI:MGI:1277096;Name=XP_006495861.1;gbkey=CDS;gene=Ptp4a1;product=protein tyrosine phosphatase type IVA 1 isoform X1;protein_id=XP_006495861.1;extra_copy_number=0
CM058241.1	Liftoff	CDS	30012467	30012571	.	-	.	ID=cds-XP_006495861.1;Parent=rna-XM_006495798.5;Dbxref=GeneID:19243,GenBank:XP_006495861.1,MGI:MGI:1277096;Name=XP_006495861.1;gbkey=CDS;gene=Ptp4a1;product=protein tyrosine phosphatase type IVA 1 isoform X1;protein_id=XP_006495861.1;extra_copy_number=0
CM058241.1	Liftoff	mRNA	30006732	30015783	.	-	.	ID=rna-XM_006495799.3;Parent=gene-Ptp4a1;Dbxref=GeneID:19243,GenBank:XM_006495799.3,MGI:MGI:1277096;Name=XM_006495799.3;gbkey=mRNA;gene=Ptp4a1;model_evidence=Supporting evidence includes similarity to: 6 mRNAs%2C 18 ESTs%2C 17 Proteins%2C 2928 long SRA reads%2C and 100%25 coverage of the annotated genomic feature by RNAseq alignments%2C including 52 samples with support for all annotated introns;product=protein tyrosine phosphatase 4a1%2C transcript variant X2;transcript_id=XM_006495799.3;matches_ref_protein=True;valid_ORF=True;extra_copy_number=0
CM058241.1	Liftoff	exon	30006732	30009752	.	-	.	ID=exon-XM_006495799.3-6;Parent=rna-XM_006495799.3;Dbxref=GeneID:19243,GenBank:XM_006495799.3,MGI:MGI:1277096;gbkey=mRNA;gene=Ptp4a1;product=protein tyrosine phosphatase 4a1%2C transcript variant X2;transcript_id=XM_006495799.3;extra_copy_number=0
CM058241.1	Liftoff	exon	30010361	30010435	.	-	.	ID=exon-XM_006495799.3-5;Parent=rna-XM_006495799.3;Dbxref=GeneID:19243,GenBank:XM_006495799.3,MGI:MGI:1277096;gbkey=mRNA;gene=Ptp4a1;product=protein tyrosine phosphatase 4a1%2C transcript variant X2;transcript_id=XM_006495799.3;extra_copy_number=0
CM058241.1	Liftoff	exon	30010965	30011095	.	-	.	ID=exon-XM_006495799.3-4;Parent=rna-XM_006495799.3;Dbxref=GeneID:19243,GenBank:XM_006495799.3,MGI:MGI:1277096;gbkey=mRNA;gene=Ptp4a1;product=protein tyrosine phosphatase 4a1%2C transcript variant X2;transcript_id=XM_006495799.3;extra_copy_number=0
CM058241.1	Liftoff	exon	30011367	30011459	.	-	.	ID=exon-XM_006495799.3-3;Parent=rna-XM_006495799.3;Dbxref=GeneID:19243,GenBank:XM_006495799.3,MGI:MGI:1277096;gbkey=mRNA;gene=Ptp4a1;product=protein tyrosine phosphatase 4a1%2C transcript variant X2;transcript_id=XM_006495799.3;extra_copy_number=0
CM058241.1	Liftoff	exon	30012467	30013068	.	-	.	ID=exon-XM_006495799.3-2;Parent=rna-XM_006495799.3;Dbxref=GeneID:19243,GenBank:XM_006495799.3,MGI:MGI:1277096;gbkey=mRNA;gene=Ptp4a1;product=protein tyrosine phosphatase 4a1%2C transcript variant X2;transcript_id=XM_006495799.3;extra_copy_number=0
CM058241.1	Liftoff	exon	30015426	30015783	.	-	.	ID=exon-XM_006495799.3-1;Parent=rna-XM_006495799.3;Dbxref=GeneID:19243,GenBank:XM_006495799.3,MGI:MGI:1277096;gbkey=mRNA;gene=Ptp4a1;product=protein tyrosine phosphatase 4a1%2C transcript variant X2;transcript_id=XM_006495799.3;extra_copy_number=0
CM058241.1	Liftoff	CDS	30009635	30009752	.	-	.	ID=cds-XP_006495862.1;Parent=rna-XM_006495799.3;Dbxref=GeneID:19243,GenBank:XP_006495862.1,MGI:MGI:1277096;Name=XP_006495862.1;gbkey=CDS;gene=Ptp4a1;product=protein tyrosine phosphatase type IVA 1 isoform X1;protein_id=XP_006495862.1;extra_copy_number=0
CM058241.1	Liftoff	CDS	30010361	30010435	.	-	.	ID=cds-XP_006495862.1;Parent=rna-XM_006495799.3;Dbxref=GeneID:19243,GenBank:XP_006495862.1,MGI:MGI:1277096;Name=XP_006495862.1;gbkey=CDS;gene=Ptp4a1;product=protein tyrosine phosphatase type IVA 1 isoform X1;protein_id=XP_006495862.1;extra_copy_number=0
CM058241.1	Liftoff	CDS	30010965	30011095	.	-	.	ID=cds-XP_006495862.1;Parent=rna-XM_006495799.3;Dbxref=GeneID:19243,GenBank:XP_006495862.1,MGI:MGI:1277096;Name=XP_006495862.1;gbkey=CDS;gene=Ptp4a1;product=protein tyrosine phosphatase type IVA 1 isoform X1;protein_id=XP_006495862.1;extra_copy_number=0
CM058241.1	Liftoff	CDS	30011367	30011459	.	-	.	ID=cds-XP_006495862.1;Parent=rna-XM_006495799.3;Dbxref=GeneID:19243,GenBank:XP_006495862.1,MGI:MGI:1277096;Name=XP_006495862.1;gbkey=CDS;gene=Ptp4a1;product=protein tyrosine phosphatase type IVA 1 isoform X1;protein_id=XP_006495862.1;extra_copy_number=0
CM058241.1	Liftoff	CDS	30012467	30012571	.	-	.	ID=cds-XP_006495862.1;Parent=rna-XM_006495799.3;Dbxref=GeneID:19243,GenBank:XP_006495862.1,MGI:MGI:1277096;Name=XP_006495862.1;gbkey=CDS;gene=Ptp4a1;product=protein tyrosine phosphatase type IVA 1 isoform X1;protein_id=XP_006495862.1;extra_copy_number=0
CM058241.1	Liftoff	mRNA	30006732	30015783	.	-	.	ID=rna-XM_036162791.1;Parent=gene-Ptp4a1;Dbxref=GeneID:19243,GenBank:XM_036162791.1,MGI:MGI:1277096;Name=XM_036162791.1;gbkey=mRNA;gene=Ptp4a1;model_evidence=Supporting evidence includes similarity to: 6 mRNAs%2C 18 ESTs%2C 17 Proteins%2C 2916 long SRA reads%2C and 100%25 coverage of the annotated genomic feature by RNAseq alignments%2C including 31 samples with support for all annotated introns;product=protein tyrosine phosphatase 4a1%2C transcript variant X3;transcript_id=XM_036162791.1;matches_ref_protein=True;valid_ORF=True;extra_copy_number=0
CM058241.1	Liftoff	exon	30006732	30009752	.	-	.	ID=exon-XM_036162791.1-6;Parent=rna-XM_036162791.1;Dbxref=GeneID:19243,GenBank:XM_036162791.1,MGI:MGI:1277096;gbkey=mRNA;gene=Ptp4a1;product=protein tyrosine phosphatase 4a1%2C transcript variant X3;transcript_id=XM_036162791.1;extra_copy_number=0
CM058241.1	Liftoff	exon	30010361	30010435	.	-	.	ID=exon-XM_036162791.1-5;Parent=rna-XM_036162791.1;Dbxref=GeneID:19243,GenBank:XM_036162791.1,MGI:MGI:1277096;gbkey=mRNA;gene=Ptp4a1;product=protein tyrosine phosphatase 4a1%2C transcript variant X3;transcript_id=XM_036162791.1;extra_copy_number=0
CM058241.1	Liftoff	exon	30010965	30011095	.	-	.	ID=exon-XM_036162791.1-4;Parent=rna-XM_036162791.1;Dbxref=GeneID:19243,GenBank:XM_036162791.1,MGI:MGI:1277096;gbkey=mRNA;gene=Ptp4a1;product=protein tyrosine phosphatase 4a1%2C transcript variant X3;transcript_id=XM_036162791.1;extra_copy_number=0
CM058241.1	Liftoff	exon	30011367	30011459	.	-	.	ID=exon-XM_036162791.1-3;Parent=rna-XM_036162791.1;Dbxref=GeneID:19243,GenBank:XM_036162791.1,MGI:MGI:1277096;gbkey=mRNA;gene=Ptp4a1;product=protein tyrosine phosphatase 4a1%2C transcript variant X3;transcript_id=XM_036162791.1;extra_copy_number=0
CM058241.1	Liftoff	exon	30012467	30013065	.	-	.	ID=exon-XM_036162791.1-2;Parent=rna-XM_036162791.1;Dbxref=GeneID:19243,GenBank:XM_036162791.1,MGI:MGI:1277096;gbkey=mRNA;gene=Ptp4a1;product=protein tyrosine phosphatase 4a1%2C transcript variant X3;transcript_id=XM_036162791.1;extra_copy_number=0
CM058241.1	Liftoff	exon	30015426	30015783	.	-	.	ID=exon-XM_036162791.1-1;Parent=rna-XM_036162791.1;Dbxref=GeneID:19243,GenBank:XM_036162791.1,MGI:MGI:1277096;gbkey=mRNA;gene=Ptp4a1;product=protein tyrosine phosphatase 4a1%2C transcript variant X3;transcript_id=XM_036162791.1;extra_copy_number=0
CM058241.1	Liftoff	CDS	30009635	30009752	.	-	.	ID=cds-XP_036018684.1;Parent=rna-XM_036162791.1;Dbxref=GeneID:19243,GenBank:XP_036018684.1,MGI:MGI:1277096;Name=XP_036018684.1;gbkey=CDS;gene=Ptp4a1;product=protein tyrosine phosphatase type IVA 1 isoform X1;protein_id=XP_036018684.1;extra_copy_number=0
CM058241.1	Liftoff	CDS	30010361	30010435	.	-	.	ID=cds-XP_036018684.1;Parent=rna-XM_036162791.1;Dbxref=GeneID:19243,GenBank:XP_036018684.1,MGI:MGI:1277096;Name=XP_036018684.1;gbkey=CDS;gene=Ptp4a1;product=protein tyrosine phosphatase type IVA 1 isoform X1;protein_id=XP_036018684.1;extra_copy_number=0
CM058241.1	Liftoff	CDS	30010965	30011095	.	-	.	ID=cds-XP_036018684.1;Parent=rna-XM_036162791.1;Dbxref=GeneID:19243,GenBank:XP_036018684.1,MGI:MGI:1277096;Name=XP_036018684.1;gbkey=CDS;gene=Ptp4a1;product=protein tyrosine phosphatase type IVA 1 isoform X1;protein_id=XP_036018684.1;extra_copy_number=0
CM058241.1	Liftoff	CDS	30011367	30011459	.	-	.	ID=cds-XP_036018684.1;Parent=rna-XM_036162791.1;Dbxref=GeneID:19243,GenBank:XP_036018684.1,MGI:MGI:1277096;Name=XP_036018684.1;gbkey=CDS;gene=Ptp4a1;product=protein tyrosine phosphatase type IVA 1 isoform X1;protein_id=XP_036018684.1;extra_copy_number=0
CM058241.1	Liftoff	CDS	30012467	30012571	.	-	.	ID=cds-XP_036018684.1;Parent=rna-XM_036162791.1;Dbxref=GeneID:19243,GenBank:XP_036018684.1,MGI:MGI:1277096;Name=XP_036018684.1;gbkey=CDS;gene=Ptp4a1;product=protein tyrosine phosphatase type IVA 1 isoform X1;protein_id=XP_036018684.1;extra_copy_number=0
CM058241.1	Liftoff	gene	30016300	30017767	.	+	.	ID=gene-Gm53209;Dbxref=GeneID:115487084,MGI:MGI:6721503;Name=Gm53209;description=predicted gene%2C 53209;gbkey=Gene;gene=Gm53209;gene_biotype=lncRNA;coverage=1.0;sequence_ID=1.0;extra_copy_number=0;copy_num_ID=gene-Gm53209_0
CM058241.1	Liftoff	lnc_RNA	30016300	30017767	.	+	.	ID=rna-NR_164183.1;Parent=gene-Gm53209;Dbxref=GeneID:115487084,GenBank:NR_164183.1,MGI:MGI:6721503;Name=NR_164183.1;gbkey=ncRNA;gene=Gm53209;product=predicted gene%2C 53209;transcript_id=NR_164183.1;extra_copy_number=0
CM058241.1	Liftoff	exon	30016300	30017767	.	+	.	ID=exon-NR_164183.1-1;Parent=rna-NR_164183.1;Dbxref=GeneID:115487084,GenBank:NR_164183.1,MGI:MGI:6721503;gbkey=ncRNA;gene=Gm53209;product=predicted gene%2C 53209;transcript_id=NR_164183.1;extra_copy_number=0
CM058241.1	Liftoff	match	30043574	30044496	.	+	.	ID=d8fc4b2e-4d45-44d6-9880-73b394ecd437;Target=NG_018441.1 1 923 -;assembly_bases_aln=923;assembly_bases_seq=923;bit_score=1718.8;blast_aligner=1;blast_score=923;common_component=0;e_value=0;filter_score=0;for_remapping=2;gap_count=0;hsp_percent_coverage=100;matchable_bases=923;matched_bases=923;num_ident=923;num_mismatch=0;pct_coverage=100;pct_coverage_hiqual=100;pct_identity_gap=100;pct_identity_gapopen_only=100;pct_identity_ungap=100;rank=1;weighted_identity=1;coverage=1.0;sequence_ID=1.0;extra_copy_number=0;copy_num_ID=d8fc4b2e-4d45-44d6-9880-73b394ecd437_0
CM058241.1	Liftoff	pseudogene	30043674	30044396	.	-	.	ID=gene-Gm5698;Dbxref=GeneID:435615,MGI:MGI:3649020;Name=Gm5698;description=predicted gene 5698;gbkey=Gene;gene=Gm5698;gene_biotype=pseudogene;gene_synonym=EG435615;pseudo=true;coverage=1.0;sequence_ID=1.0;extra_copy_number=0;copy_num_ID=gene-Gm5698_0
CM058241.1	Liftoff	pseudogene	30052596	30053424	.	-	.	ID=gene-Gm9458;Dbxref=GeneID:669402,MGI:MGI:3779868;Name=Gm9458;description=predicted gene 9458;gbkey=Gene;gene=Gm9458;gene_biotype=pseudogene;pseudo=true;coverage=1.0;sequence_ID=1.0;extra_copy_number=0;copy_num_ID=gene-Gm9458_0
CM058241.1	Liftoff	exon	30052596	30053424	.	-	.	ID=id-Gm9458;Parent=gene-Gm9458;Dbxref=GeneID:669402,MGI:MGI:3779868;gbkey=exon;gene=Gm9458;model_evidence=Supporting evidence includes similarity to: 11 Proteins%2C and 97%25 coverage of the annotated genomic feature by RNAseq alignments;pseudo=true;extra_copy_number=0
CM058241.1	Liftoff	match	30064518	30065440	.	+	.	ID=c72bd97b-b911-4b9d-ac32-2d650e593aa2;Target=NG_018442.1 1 923 -;assembly_bases_aln=923;assembly_bases_seq=923;bit_score=1718.8;blast_aligner=1;blast_score=923;common_component=0;e_value=0;filter_score=0;for_remapping=2;gap_count=0;hsp_percent_coverage=100;matchable_bases=923;matched_bases=923;num_ident=923;num_mismatch=0;pct_coverage=100;pct_coverage_hiqual=100;pct_identity_gap=100;pct_identity_gapopen_only=100;pct_identity_ungap=100;rank=1;weighted_identity=1;coverage=1.0;sequence_ID=1.0;extra_copy_number=0;copy_num_ID=c72bd97b-b911-4b9d-ac32-2d650e593aa2_0
CM058241.1	Liftoff	pseudogene	30064618	30065340	.	-	.	ID=gene-Gm5699;Dbxref=GeneID:435616,MGI:MGI:3648192;Name=Gm5699;description=predicted gene 5699;gbkey=Gene;gene=Gm5699;gene_biotype=pseudogene;gene_synonym=EG435616;pseudo=true;coverage=1.0;sequence_ID=1.0;extra_copy_number=0;copy_num_ID=gene-Gm5699_0
CM058241.1	Liftoff	gene	30085625	30162904	.	-	.	ID=gene-Gm29669;Dbxref=GeneID:102634473,MGI:MGI:5580375;Name=Gm29669;description=predicted gene 29669;gbkey=Gene;gene=Gm29669;gene_biotype=lncRNA;coverage=1.0;sequence_ID=1.0;extra_copy_number=0;copy_num_ID=gene-Gm29669_0
CM058241.1	Liftoff	lnc_RNA	30085625	30162904	.	-	.	ID=rna-NR_136907.1;Parent=gene-Gm29669;Dbxref=GeneID:102634473,GenBank:NR_136907.1,MGI:MGI:5580375;Name=NR_136907.1;gbkey=ncRNA;gene=Gm29669;product=predicted gene 29669;transcript_id=NR_136907.1;extra_copy_number=0
CM058241.1	Liftoff	exon	30085625	30086122	.	-	.	ID=exon-NR_136907.1-4;Parent=rna-NR_136907.1;Dbxref=GeneID:102634473,GenBank:NR_136907.1,MGI:MGI:5580375;gbkey=ncRNA;gene=Gm29669;product=predicted gene 29669;transcript_id=NR_136907.1;extra_copy_number=0
CM058241.1	Liftoff	exon	30087289	30087400	.	-	.	ID=exon-NR_136907.1-3;Parent=rna-NR_136907.1;Dbxref=GeneID:102634473,GenBank:NR_136907.1,MGI:MGI:5580375;gbkey=ncRNA;gene=Gm29669;product=predicted gene 29669;transcript_id=NR_136907.1;extra_copy_number=0
CM058241.1	Liftoff	exon	30114026	30114213	.	-	.	ID=exon-NR_136907.1-2;Parent=rna-NR_136907.1;Dbxref=GeneID:102634473,GenBank:NR_136907.1,MGI:MGI:5580375;gbkey=ncRNA;gene=Gm29669;product=predicted gene 29669;transcript_id=NR_136907.1;extra_copy_number=0
CM058241.1	Liftoff	exon	30162822	30162904	.	-	.	ID=exon-NR_136907.1-1;Parent=rna-NR_136907.1;Dbxref=GeneID:102634473,GenBank:NR_136907.1,MGI:MGI:5580375;gbkey=ncRNA;gene=Gm29669;product=predicted gene 29669;transcript_id=NR_136907.1;extra_copy_number=0
CM058241.1	Liftoff	gene	30085765	30111215	.	+	.	ID=gene-Gm28644;Dbxref=GeneID:102634159,MGI:MGI:5579350;Name=Gm28644;description=predicted gene 28644;gbkey=Gene;gene=Gm28644;gene_biotype=lncRNA;coverage=1.0;sequence_ID=0.999;extra_copy_number=0;copy_num_ID=gene-Gm28644_0
CM058241.1	Liftoff	lnc_RNA	30085765	30111215	.	+	.	ID=rna-XR_373288.3;Parent=gene-Gm28644;Dbxref=GeneID:102634159,GenBank:XR_373288.3,MGI:MGI:5579350;Name=XR_373288.3;gbkey=ncRNA;gene=Gm28644;model_evidence=Supporting evidence includes similarity to: 2 ESTs%2C and 100%25 coverage of the annotated genomic feature by RNAseq alignments%2C including 1 sample with support for all annotated introns;product=predicted gene 28644%2C transcript variant X6;transcript_id=XR_373288.3;extra_copy_number=0
CM058241.1	Liftoff	exon	30085765	30086044	.	+	.	ID=exon-XR_373288.3-1;Parent=rna-XR_373288.3;Dbxref=GeneID:102634159,GenBank:XR_373288.3,MGI:MGI:5579350;gbkey=ncRNA;gene=Gm28644;product=predicted gene 28644%2C transcript variant X6;transcript_id=XR_373288.3;extra_copy_number=0
CM058241.1	Liftoff	exon	30108319	30108424	.	+	.	ID=exon-XR_373288.3-2;Parent=rna-XR_373288.3;Dbxref=GeneID:102634159,GenBank:XR_373288.3,MGI:MGI:5579350;gbkey=ncRNA;gene=Gm28644;product=predicted gene 28644%2C transcript variant X6;transcript_id=XR_373288.3;extra_copy_number=0
CM058241.1	Liftoff	exon	30109393	30111215	.	+	.	ID=exon-XR_373288.3-3;Parent=rna-XR_373288.3;Dbxref=GeneID:102634159,GenBank:XR_373288.3,MGI:MGI:5579350;gbkey=ncRNA;gene=Gm28644;product=predicted gene 28644%2C transcript variant X6;transcript_id=XR_373288.3;extra_copy_number=0
CM058241.1	Liftoff	lnc_RNA	30100274	30111215	.	+	.	ID=rna-XR_373286.4;Parent=gene-Gm28644;Dbxref=GeneID:102634159,GenBank:XR_373286.4,MGI:MGI:5579350;Name=XR_373286.4;gbkey=ncRNA;gene=Gm28644;model_evidence=Supporting evidence includes similarity to: 2 ESTs%2C and 100%25 coverage of the annotated genomic feature by RNAseq alignments%2C including 2 samples with support for all annotated introns;product=predicted gene 28644%2C transcript variant X2;transcript_id=XR_373286.4;extra_copy_number=0
CM058241.1	Liftoff	exon	30100274	30100626	.	+	.	ID=exon-XR_373286.4-1;Parent=rna-XR_373286.4;Dbxref=GeneID:102634159,GenBank:XR_373286.4,MGI:MGI:5579350;gbkey=ncRNA;gene=Gm28644;product=predicted gene 28644%2C transcript variant X2;transcript_id=XR_373286.4;extra_copy_number=0
CM058241.1	Liftoff	exon	30108319	30108424	.	+	.	ID=exon-XR_373286.4-2;Parent=rna-XR_373286.4;Dbxref=GeneID:102634159,GenBank:XR_373286.4,MGI:MGI:5579350;gbkey=ncRNA;gene=Gm28644;product=predicted gene 28644%2C transcript variant X2;transcript_id=XR_373286.4;extra_copy_number=0
CM058241.1	Liftoff	exon	30109393	30111215	.	+	.	ID=exon-XR_373286.4-3;Parent=rna-XR_373286.4;Dbxref=GeneID:102634159,GenBank:XR_373286.4,MGI:MGI:5579350;gbkey=ncRNA;gene=Gm28644;product=predicted gene 28644%2C transcript variant X2;transcript_id=XR_373286.4;extra_copy_number=0
CM058241.1	Liftoff	lnc_RNA	30104187	30111215	.	+	.	ID=rna-XR_373287.2;Parent=gene-Gm28644;Dbxref=GeneID:102634159,GenBank:XR_373287.2,MGI:MGI:5579350;Name=XR_373287.2;gbkey=ncRNA;gene=Gm28644;model_evidence=Supporting evidence includes similarity to: 2 ESTs%2C and 100%25 coverage of the annotated genomic feature by RNAseq alignments%2C including 1 sample with support for all annotated introns;product=predicted gene 28644%2C transcript variant X3;transcript_id=XR_373287.2;extra_copy_number=0
CM058241.1	Liftoff	exon	30104187	30104225	.	+	.	ID=exon-XR_373287.2-1;Parent=rna-XR_373287.2;Dbxref=GeneID:102634159,GenBank:XR_373287.2,MGI:MGI:5579350;gbkey=ncRNA;gene=Gm28644;product=predicted gene 28644%2C transcript variant X3;transcript_id=XR_373287.2;extra_copy_number=0
CM058241.1	Liftoff	exon	30108319	30108424	.	+	.	ID=exon-XR_373287.2-2;Parent=rna-XR_373287.2;Dbxref=GeneID:102634159,GenBank:XR_373287.2,MGI:MGI:5579350;gbkey=ncRNA;gene=Gm28644;product=predicted gene 28644%2C transcript variant X3;transcript_id=XR_373287.2;extra_copy_number=0
CM058241.1	Liftoff	exon	30109393	30111215	.	+	.	ID=exon-XR_373287.2-3;Parent=rna-XR_373287.2;Dbxref=GeneID:102634159,GenBank:XR_373287.2,MGI:MGI:5579350;gbkey=ncRNA;gene=Gm28644;product=predicted gene 28644%2C transcript variant X3;transcript_id=XR_373287.2;extra_copy_number=0
CM058241.1	Liftoff	lnc_RNA	30106039	30111215	.	+	.	ID=rna-XR_373285.2;Parent=gene-Gm28644;Dbxref=GeneID:102634159,GenBank:XR_373285.2,MGI:MGI:5579350;Name=XR_373285.2;gbkey=ncRNA;gene=Gm28644;model_evidence=Supporting evidence includes similarity to: 2 ESTs%2C and 100%25 coverage of the annotated genomic feature by RNAseq alignments%2C including 2 samples with support for all annotated introns;product=predicted gene 28644%2C transcript variant X1;transcript_id=XR_373285.2;extra_copy_number=0
CM058241.1	Liftoff	exon	30106039	30108424	.	+	.	ID=exon-XR_373285.2-1;Parent=rna-XR_373285.2;Dbxref=GeneID:102634159,GenBank:XR_373285.2,MGI:MGI:5579350;gbkey=ncRNA;gene=Gm28644;product=predicted gene 28644%2C transcript variant X1;transcript_id=XR_373285.2;extra_copy_number=0
CM058241.1	Liftoff	exon	30109393	30111215	.	+	.	ID=exon-XR_373285.2-2;Parent=rna-XR_373285.2;Dbxref=GeneID:102634159,GenBank:XR_373285.2,MGI:MGI:5579350;gbkey=ncRNA;gene=Gm28644;product=predicted gene 28644%2C transcript variant X1;transcript_id=XR_373285.2;extra_copy_number=0
CM058241.1	Liftoff	lnc_RNA	30106039	30111215	.	+	.	ID=rna-XR_373289.2;Parent=gene-Gm28644;Dbxref=GeneID:102634159,GenBank:XR_373289.2,MGI:MGI:5579350;Name=XR_373289.2;gbkey=ncRNA;gene=Gm28644;model_evidence=Supporting evidence includes similarity to: 2 ESTs%2C 3 long SRA reads%2C and 100%25 coverage of the annotated genomic feature by RNAseq alignments%2C including 1 sample with support for all annotated introns;product=predicted gene 28644%2C transcript variant X5;transcript_id=XR_373289.2;extra_copy_number=0
CM058241.1	Liftoff	exon	30106039	30108424	.	+	.	ID=exon-XR_373289.2-1;Parent=rna-XR_373289.2;Dbxref=GeneID:102634159,GenBank:XR_373289.2,MGI:MGI:5579350;gbkey=ncRNA;gene=Gm28644;product=predicted gene 28644%2C transcript variant X5;transcript_id=XR_373289.2;extra_copy_number=0
CM058241.1	Liftoff	exon	30109393	30109535	.	+	.	ID=exon-XR_373289.2-2;Parent=rna-XR_373289.2;Dbxref=GeneID:102634159,GenBank:XR_373289.2,MGI:MGI:5579350;gbkey=ncRNA;gene=Gm28644;product=predicted gene 28644%2C transcript variant X5;transcript_id=XR_373289.2;extra_copy_number=0
CM058241.1	Liftoff	exon	30109740	30111215	.	+	.	ID=exon-XR_373289.2-3;Parent=rna-XR_373289.2;Dbxref=GeneID:102634159,GenBank:XR_373289.2,MGI:MGI:5579350;gbkey=ncRNA;gene=Gm28644;product=predicted gene 28644%2C transcript variant X5;transcript_id=XR_373289.2;extra_copy_number=0
CM058241.1	Liftoff	lnc_RNA	30106039	30111215	.	+	.	ID=rna-XR_865314.1;Parent=gene-Gm28644;Dbxref=GeneID:102634159,GenBank:XR_865314.1,MGI:MGI:5579350;Name=XR_865314.1;gbkey=ncRNA;gene=Gm28644;model_evidence=Supporting evidence includes similarity to: 1 EST%2C and 100%25 coverage of the annotated genomic feature by RNAseq alignments%2C including 1 sample with support for all annotated introns;product=predicted gene 28644%2C transcript variant X4;transcript_id=XR_865314.1;extra_copy_number=0
CM058241.1	Liftoff	exon	30106039	30108424	.	+	.	ID=exon-XR_865314.1-1;Parent=rna-XR_865314.1;Dbxref=GeneID:102634159,GenBank:XR_865314.1,MGI:MGI:5579350;gbkey=ncRNA;gene=Gm28644;product=predicted gene 28644%2C transcript variant X4;transcript_id=XR_865314.1;extra_copy_number=0
CM058241.1	Liftoff	exon	30109393	30109535	.	+	.	ID=exon-XR_865314.1-2;Parent=rna-XR_865314.1;Dbxref=GeneID:102634159,GenBank:XR_865314.1,MGI:MGI:5579350;gbkey=ncRNA;gene=Gm28644;product=predicted gene 28644%2C transcript variant X4;transcript_id=XR_865314.1;extra_copy_number=0
CM058241.1	Liftoff	exon	30109803	30111215	.	+	.	ID=exon-XR_865314.1-3;Parent=rna-XR_865314.1;Dbxref=GeneID:102634159,GenBank:XR_865314.1,MGI:MGI:5579350;gbkey=ncRNA;gene=Gm28644;product=predicted gene 28644%2C transcript variant X4;transcript_id=XR_865314.1;extra_copy_number=0
CM058241.1	Liftoff	gene	30207548	30289133	.	-	.	ID=gene-4931428L18Rik;Dbxref=GeneID:70988,MGI:MGI:1918238;Name=4931428L18Rik;description=RIKEN cDNA 4931428L18 gene;gbkey=Gene;gene=4931428L18Rik;gene_biotype=lncRNA;gene_synonym=4930563O14Rik;coverage=1.0;sequence_ID=1.0;extra_copy_number=0;copy_num_ID=gene-4931428L18Rik_0
CM058241.1	Liftoff	lnc_RNA	30207548	30289133	.	-	.	ID=rna-NR_033445.1;Parent=gene-4931428L18Rik;Dbxref=GeneID:70988,GenBank:NR_033445.1,MGI:MGI:1918238;Name=NR_033445.1;gbkey=ncRNA;gene=4931428L18Rik;product=RIKEN cDNA 4931428L18 gene;transcript_id=NR_033445.1;extra_copy_number=0
CM058241.1	Liftoff	exon	30207548	30208238	.	-	.	ID=exon-NR_033445.1-3;Parent=rna-NR_033445.1;Dbxref=GeneID:70988,GenBank:NR_033445.1,MGI:MGI:1918238;gbkey=ncRNA;gene=4931428L18Rik;product=RIKEN cDNA 4931428L18 gene;transcript_id=NR_033445.1;extra_copy_number=0
CM058241.1	Liftoff	exon	30270723	30270944	.	-	.	ID=exon-NR_033445.1-2;Parent=rna-NR_033445.1;Dbxref=GeneID:70988,GenBank:NR_033445.1,MGI:MGI:1918238;gbkey=ncRNA;gene=4931428L18Rik;product=RIKEN cDNA 4931428L18 gene;transcript_id=NR_033445.1;extra_copy_number=0
CM058241.1	Liftoff	exon	30288953	30289133	.	-	.	ID=exon-NR_033445.1-1;Parent=rna-NR_033445.1;Dbxref=GeneID:70988,GenBank:NR_033445.1,MGI:MGI:1918238;gbkey=ncRNA;gene=4931428L18Rik;product=RIKEN cDNA 4931428L18 gene;transcript_id=NR_033445.1;extra_copy_number=0
CM058241.1	Liftoff	match	30230810	30231979	.	+	.	ID=4e5064f1-f70f-442a-9ac7-ed8daf616426;Target=NG_033157.1 1 1170 +;assembly_bases_aln=1170;assembly_bases_seq=1170;bit_score=2178.49;blast_aligner=1;blast_score=1170;common_component=0;e_value=0;filter_score=0;for_remapping=2;gap_count=0;hsp_percent_coverage=100;lxr_locAcc_currStat_120=1;matchable_bases=1170;matched_bases=1170;num_ident=1170;num_mismatch=0;pct_coverage=100;pct_coverage_hiqual=100;pct_identity_gap=100;pct_identity_gapopen_only=100;pct_identity_ungap=100;rank=1;weighted_identity=1;coverage=1.0;sequence_ID=1.0;extra_copy_number=0;copy_num_ID=4e5064f1-f70f-442a-9ac7-ed8daf616426_0
CM058241.1	Liftoff	pseudogene	30230910	30231879	.	+	.	ID=gene-Gm7893;Dbxref=GeneID:666020,MGI:MGI:3648015;Name=Gm7893;description=predicted gene 7893;gbkey=Gene;gene=Gm7893;gene_biotype=pseudogene;gene_synonym=EG666020;pseudo=true;coverage=1.0;sequence_ID=1.0;extra_copy_number=0;copy_num_ID=gene-Gm7893_0
CM058241.1	Liftoff	gene	30242754	30271196	.	+	.	ID=gene-Lgsn;Dbxref=GeneID:266744,MGI:MGI:2672844;Name=Lgsn;description=lengsin%2C lens protein with glutamine synthetase domain;gbkey=Gene;gene=Lgsn;gene_biotype=protein_coding;gene_synonym=Gluld1,lengsin,Lgs;coverage=1.0;sequence_ID=1.0;valid_ORFs=3;extra_copy_number=0;copy_num_ID=gene-Lgsn_0
CM058241.1	Liftoff	mRNA	30242754	30271196	.	+	.	ID=rna-XM_030254460.1;Parent=gene-Lgsn;Dbxref=GeneID:266744,GenBank:XM_030254460.1,MGI:MGI:2672844;Name=XM_030254460.1;gbkey=mRNA;gene=Lgsn;model_evidence=Supporting evidence includes similarity to: 10 ESTs%2C and 100%25 coverage of the annotated genomic feature by RNAseq alignments%2C including 3 samples with support for all annotated introns;product=lengsin%2C lens protein with glutamine synthetase domain%2C transcript variant X1;transcript_id=XM_030254460.1;matches_ref_protein=True;valid_ORF=True;extra_copy_number=0
CM058241.1	Liftoff	exon	30242754	30242953	.	+	.	ID=exon-XM_030254460.1-1;Parent=rna-XM_030254460.1;Dbxref=GeneID:266744,GenBank:XM_030254460.1,MGI:MGI:2672844;gbkey=mRNA;gene=Lgsn;product=lengsin%2C lens protein with glutamine synthetase domain%2C transcript variant X1;transcript_id=XM_030254460.1;extra_copy_number=0
CM058241.1	Liftoff	exon	30255837	30255969	.	+	.	ID=exon-XM_030254460.1-2;Parent=rna-XM_030254460.1;Dbxref=GeneID:266744,GenBank:XM_030254460.1,MGI:MGI:2672844;gbkey=mRNA;gene=Lgsn;product=lengsin%2C lens protein with glutamine synthetase domain%2C transcript variant X1;transcript_id=XM_030254460.1;extra_copy_number=0
CM058241.1	Liftoff	exon	30256834	30256995	.	+	.	ID=exon-XM_030254460.1-3;Parent=rna-XM_030254460.1;Dbxref=GeneID:266744,GenBank:XM_030254460.1,MGI:MGI:2672844;gbkey=mRNA;gene=Lgsn;product=lengsin%2C lens protein with glutamine synthetase domain%2C transcript variant X1;transcript_id=XM_030254460.1;extra_copy_number=0
CM058241.1	Liftoff	exon	30269802	30271196	.	+	.	ID=exon-XM_030254460.1-4;Parent=rna-XM_030254460.1;Dbxref=GeneID:266744,GenBank:XM_030254460.1,MGI:MGI:2672844;gbkey=mRNA;gene=Lgsn;product=lengsin%2C lens protein with glutamine synthetase domain%2C transcript variant X1;transcript_id=XM_030254460.1;extra_copy_number=0
CM058241.1	Liftoff	CDS	30256972	30256995	.	+	.	ID=cds-XP_030110320.1;Parent=rna-XM_030254460.1;Dbxref=GeneID:266744,GenBank:XP_030110320.1,MGI:MGI:2672844;Name=XP_030110320.1;gbkey=CDS;gene=Lgsn;product=lengsin isoform X1;protein_id=XP_030110320.1;extra_copy_number=0
CM058241.1	Liftoff	CDS	30269802	30271001	.	+	.	ID=cds-XP_030110320.1;Parent=rna-XM_030254460.1;Dbxref=GeneID:266744,GenBank:XP_030110320.1,MGI:MGI:2672844;Name=XP_030110320.1;gbkey=CDS;gene=Lgsn;product=lengsin isoform X1;protein_id=XP_030110320.1;extra_copy_number=0
CM058241.1	Liftoff	mRNA	30242908	30271196	.	+	.	ID=rna-NM_153601.1;Parent=gene-Lgsn;Dbxref=GeneID:266744,GenBank:NM_153601.1,MGI:MGI:2672844;Name=NM_153601.1;gbkey=mRNA;gene=Lgsn;product=lengsin%2C lens protein with glutamine synthetase domain;tag=RefSeq Select;transcript_id=NM_153601.1;matches_ref_protein=True;valid_ORF=True;extra_copy_number=0
CM058241.1	Liftoff	exon	30242908	30242953	.	+	.	ID=exon-NM_153601.1-1;Parent=rna-NM_153601.1;Dbxref=GeneID:266744,GenBank:NM_153601.1,MGI:MGI:2672844;gbkey=mRNA;gene=Lgsn;product=lengsin%2C lens protein with glutamine synthetase domain;tag=RefSeq Select;transcript_id=NM_153601.1;extra_copy_number=0
CM058241.1	Liftoff	exon	30255837	30255969	.	+	.	ID=exon-NM_153601.1-2;Parent=rna-NM_153601.1;Dbxref=GeneID:266744,GenBank:NM_153601.1,MGI:MGI:2672844;gbkey=mRNA;gene=Lgsn;product=lengsin%2C lens protein with glutamine synthetase domain;tag=RefSeq Select;transcript_id=NM_153601.1;extra_copy_number=0
CM058241.1	Liftoff	exon	30256834	30256995	.	+	.	ID=exon-NM_153601.1-3;Parent=rna-NM_153601.1;Dbxref=GeneID:266744,GenBank:NM_153601.1,MGI:MGI:2672844;gbkey=mRNA;gene=Lgsn;product=lengsin%2C lens protein with glutamine synthetase domain;tag=RefSeq Select;transcript_id=NM_153601.1;extra_copy_number=0
CM058241.1	Liftoff	exon	30263255	30263421	.	+	.	ID=exon-NM_153601.1-4;Parent=rna-NM_153601.1;Dbxref=GeneID:266744,GenBank:NM_153601.1,MGI:MGI:2672844;gbkey=mRNA;gene=Lgsn;product=lengsin%2C lens protein with glutamine synthetase domain;tag=RefSeq Select;transcript_id=NM_153601.1;extra_copy_number=0
CM058241.1	Liftoff	exon	30269802	30271196	.	+	.	ID=exon-NM_153601.1-5;Parent=rna-NM_153601.1;Dbxref=GeneID:266744,GenBank:NM_153601.1,MGI:MGI:2672844;gbkey=mRNA;gene=Lgsn;product=lengsin%2C lens protein with glutamine synthetase domain;tag=RefSeq Select;transcript_id=NM_153601.1;extra_copy_number=0
CM058241.1	Liftoff	CDS	30242924	30242953	.	+	.	ID=cds-NP_705829.1;Parent=rna-NM_153601.1;Dbxref=CCDS:CCDS14859.1,GeneID:266744,GenBank:NP_705829.1,MGI:MGI:2672844;Name=NP_705829.1;gbkey=CDS;gene=Lgsn;product=lengsin;protein_id=NP_705829.1;tag=RefSeq Select;extra_copy_number=0
CM058241.1	Liftoff	CDS	30255837	30255969	.	+	.	ID=cds-NP_705829.1;Parent=rna-NM_153601.1;Dbxref=CCDS:CCDS14859.1,GeneID:266744,GenBank:NP_705829.1,MGI:MGI:2672844;Name=NP_705829.1;gbkey=CDS;gene=Lgsn;product=lengsin;protein_id=NP_705829.1;tag=RefSeq Select;extra_copy_number=0
CM058241.1	Liftoff	CDS	30256834	30256995	.	+	.	ID=cds-NP_705829.1;Parent=rna-NM_153601.1;Dbxref=CCDS:CCDS14859.1,GeneID:266744,GenBank:NP_705829.1,MGI:MGI:2672844;Name=NP_705829.1;gbkey=CDS;gene=Lgsn;product=lengsin;protein_id=NP_705829.1;tag=RefSeq Select;extra_copy_number=0
CM058241.1	Liftoff	CDS	30263255	30263421	.	+	.	ID=cds-NP_705829.1;Parent=rna-NM_153601.1;Dbxref=CCDS:CCDS14859.1,GeneID:266744,GenBank:NP_705829.1,MGI:MGI:2672844;Name=NP_705829.1;gbkey=CDS;gene=Lgsn;product=lengsin;protein_id=NP_705829.1;tag=RefSeq Select;extra_copy_number=0
CM058241.1	Liftoff	CDS	30269802	30271001	.	+	.	ID=cds-NP_705829.1;Parent=rna-NM_153601.1;Dbxref=CCDS:CCDS14859.1,GeneID:266744,GenBank:NP_705829.1,MGI:MGI:2672844;Name=NP_705829.1;gbkey=CDS;gene=Lgsn;product=lengsin;protein_id=NP_705829.1;tag=RefSeq Select;extra_copy_number=0
CM058241.1	Liftoff	mRNA	30255835	30271196	.	+	.	ID=rna-XM_030254462.1;Parent=gene-Lgsn;Dbxref=GeneID:266744,GenBank:XM_030254462.1,MGI:MGI:2672844;Name=XM_030254462.1;gbkey=mRNA;gene=Lgsn;model_evidence=Supporting evidence includes similarity to: 3 ESTs%2C and 100%25 coverage of the annotated genomic feature by RNAseq alignments%2C including 3 samples with support for all annotated introns;product=lengsin%2C lens protein with glutamine synthetase domain%2C transcript variant X2;transcript_id=XM_030254462.1;matches_ref_protein=True;valid_ORF=True;extra_copy_number=0
CM058241.1	Liftoff	exon	30255835	30255969	.	+	.	ID=exon-XM_030254462.1-1;Parent=rna-XM_030254462.1;Dbxref=GeneID:266744,GenBank:XM_030254462.1,MGI:MGI:2672844;gbkey=mRNA;gene=Lgsn;product=lengsin%2C lens protein with glutamine synthetase domain%2C transcript variant X2;transcript_id=XM_030254462.1;extra_copy_number=0
CM058241.1	Liftoff	exon	30256834	30256995	.	+	.	ID=exon-XM_030254462.1-2;Parent=rna-XM_030254462.1;Dbxref=GeneID:266744,GenBank:XM_030254462.1,MGI:MGI:2672844;gbkey=mRNA;gene=Lgsn;product=lengsin%2C lens protein with glutamine synthetase domain%2C transcript variant X2;transcript_id=XM_030254462.1;extra_copy_number=0
CM058241.1	Liftoff	exon	30269802	30271196	.	+	.	ID=exon-XM_030254462.1-3;Parent=rna-XM_030254462.1;Dbxref=GeneID:266744,GenBank:XM_030254462.1,MGI:MGI:2672844;gbkey=mRNA;gene=Lgsn;product=lengsin%2C lens protein with glutamine synthetase domain%2C transcript variant X2;transcript_id=XM_030254462.1;extra_copy_number=0
CM058241.1	Liftoff	CDS	30256972	30256995	.	+	.	ID=cds-XP_030110322.1;Parent=rna-XM_030254462.1;Dbxref=GeneID:266744,GenBank:XP_030110322.1,MGI:MGI:2672844;Name=XP_030110322.1;gbkey=CDS;gene=Lgsn;product=lengsin isoform X1;protein_id=XP_030110322.1;extra_copy_number=0
CM058241.1	Liftoff	CDS	30269802	30271001	.	+	.	ID=cds-XP_030110322.1;Parent=rna-XM_030254462.1;Dbxref=GeneID:266744,GenBank:XP_030110322.1,MGI:MGI:2672844;Name=XP_030110322.1;gbkey=CDS;gene=Lgsn;product=lengsin isoform X1;protein_id=XP_030110322.1;extra_copy_number=0
CM058241.1	Liftoff	gene	30289316	30290764	.	+	.	ID=gene-Dnaaf6;Dbxref=GeneID:74708,MGI:MGI:1921958;Name=Dnaaf6;description=dynein axonemal assembly factor 6;gbkey=Gene;gene=Dnaaf6;gene_biotype=protein_coding;gene_synonym=4930521A18Rik,Pih1d3;coverage=1.0;sequence_ID=1.0;valid_ORFs=1;extra_copy_number=0;copy_num_ID=gene-Dnaaf6_0
CM058241.1	Liftoff	mRNA	30289316	30290764	.	+	.	ID=rna-NM_029062.2;Parent=gene-Dnaaf6;Dbxref=GeneID:74708,GenBank:NM_029062.2,MGI:MGI:1921958;Name=NM_029062.2;gbkey=mRNA;gene=Dnaaf6;product=dynein axonemal assembly factor 6;tag=RefSeq Select;transcript_id=NM_029062.2;matches_ref_protein=True;valid_ORF=True;extra_copy_number=0
CM058241.1	Liftoff	exon	30289316	30290764	.	+	.	ID=exon-NM_029062.2-1;Parent=rna-NM_029062.2;Dbxref=GeneID:74708,GenBank:NM_029062.2,MGI:MGI:1921958;gbkey=mRNA;gene=Dnaaf6;product=dynein axonemal assembly factor 6;tag=RefSeq Select;transcript_id=NM_029062.2;extra_copy_number=0
CM058241.1	Liftoff	CDS	30289416	30290072	.	+	.	ID=cds-NP_083338.1;Parent=rna-NM_029062.2;Dbxref=CCDS:CCDS35531.1,GeneID:74708,GenBank:NP_083338.1,MGI:MGI:1921958;Name=NP_083338.1;gbkey=CDS;gene=Dnaaf6;product=dynein axonemal assembly factor 6;protein_id=NP_083338.1;tag=RefSeq Select;extra_copy_number=0
CM058241.1	Liftoff	gene	30326072	30326198	.	-	.	ID=gene-Gm26145;Dbxref=GeneID:115485790,MGI:MGI:5455922;Name=Gm26145;description=predicted gene%2C 26145;gbkey=Gene;gene=Gm26145;gene_biotype=snoRNA;coverage=1.0;sequence_ID=1.0;extra_copy_number=0;copy_num_ID=gene-Gm26145_0
CM058241.1	Liftoff	snoRNA	30326072	30326198	.	-	.	ID=rna-XR_004936823.1;Parent=gene-Gm26145;Dbxref=GeneID:115485790,RFAM:RF00560,GenBank:XR_004936823.1,MGI:MGI:5455922;Name=XR_004936823.1;gbkey=ncRNA;gene=Gm26145;inference=COORDINATES: profile:INFERNAL:1.1.1;product=small nucleolar RNA SNORA17;transcript_id=XR_004936823.1;extra_copy_number=0
CM058241.1	Liftoff	exon	30326072	30326198	.	-	.	ID=exon-XR_004936823.1-1;Parent=rna-XR_004936823.1;Dbxref=GeneID:115485790,RFAM:RF00560,GenBank:XR_004936823.1,MGI:MGI:5455922;gbkey=ncRNA;gene=Gm26145;inference=COORDINATES: profile:INFERNAL:1.1.1;product=small nucleolar RNA SNORA17;transcript_id=XR_004936823.1;extra_copy_number=0
CM058241.1	Liftoff	pseudogene	30331326	30334540	.	+	.	ID=gene-Gm4850;Dbxref=GeneID:226957,MGI:MGI:3647946;Name=Gm4850;description=predicted pseudogene 4850;gbkey=Gene;gene=Gm4850;gene_biotype=transcribed_pseudogene;gene_synonym=EG226957;pseudo=true;coverage=1.0;sequence_ID=1.0;extra_copy_number=0;copy_num_ID=gene-Gm4850_0
CM058241.1	Liftoff	transcript	30331326	30334540	.	+	.	ID=rna-NR_015347.1;Parent=gene-Gm4850;Dbxref=GeneID:226957,GenBank:NR_015347.1,MGI:MGI:3647946;Name=NR_015347.1;gbkey=misc_RNA;gene=Gm4850;product=predicted pseudogene 4850;pseudo=true;transcript_id=NR_015347.1;extra_copy_number=0
CM058241.1	Liftoff	exon	30331326	30331468	.	+	.	ID=exon-NR_015347.1-1;Parent=rna-NR_015347.1;Dbxref=GeneID:226957,GenBank:NR_015347.1,MGI:MGI:3647946;gbkey=misc_RNA;gene=Gm4850;product=predicted pseudogene 4850;pseudo=true;transcript_id=NR_015347.1;extra_copy_number=0
CM058241.1	Liftoff	exon	30333770	30334540	.	+	.	ID=exon-NR_015347.1-2;Parent=rna-NR_015347.1;Dbxref=GeneID:226957,GenBank:NR_015347.1,MGI:MGI:3647946;gbkey=misc_RNA;gene=Gm4850;product=predicted pseudogene 4850;pseudo=true;transcript_id=NR_015347.1;extra_copy_number=0
CM058241.1	Liftoff	match	30353462	30354630	.	+	.	ID=b0748d73-29ce-4f8d-bf98-179eb3785dcc;Target=NG_032817.1 1 1169 +;assembly_bases_aln=1169;assembly_bases_seq=1169;bit_score=2176.63;blast_aligner=1;blast_score=1169;common_component=0;e_value=0;filter_score=0;for_remapping=2;gap_count=0;hsp_percent_coverage=100;lxr_locAcc_currStat_120=1;matchable_bases=1169;matched_bases=1169;num_ident=1169;num_mismatch=0;pct_coverage=100;pct_coverage_hiqual=100;pct_identity_gap=100;pct_identity_gapopen_only=100;pct_identity_ungap=100;rank=1;weighted_identity=1;coverage=1.0;sequence_ID=1.0;extra_copy_number=0;copy_num_ID=b0748d73-29ce-4f8d-bf98-179eb3785dcc_0
CM058241.1	Liftoff	pseudogene	30353562	30354530	.	+	.	ID=gene-Gm6489;Dbxref=GeneID:624262,MGI:MGI:3646684;Name=Gm6489;description=predicted gene 6489;gbkey=Gene;gene=Gm6489;gene_biotype=pseudogene;gene_synonym=EG624262;pseudo=true;coverage=1.0;sequence_ID=1.0;extra_copy_number=0;copy_num_ID=gene-Gm6489_0
CM058241.1	Liftoff	gene	30438317	30438459	.	-	.	ID=gene-LOC115487662;Dbxref=GeneID:115487662;Name=LOC115487662;description=small nucleolar RNA SNORA48;gbkey=Gene;gene=LOC115487662;gene_biotype=snoRNA;coverage=1.0;sequence_ID=1.0;extra_copy_number=0;copy_num_ID=gene-LOC115487662_0
CM058241.1	Liftoff	snoRNA	30438317	30438459	.	-	.	ID=rna-XR_004936787.1;Parent=gene-LOC115487662;Dbxref=GeneID:115487662,RFAM:RF00554,GenBank:XR_004936787.1;Name=XR_004936787.1;gbkey=ncRNA;gene=LOC115487662;inference=COORDINATES: profile:INFERNAL:1.1.1;product=small nucleolar RNA SNORA48;transcript_id=XR_004936787.1;extra_copy_number=0
CM058241.1	Liftoff	exon	30438317	30438459	.	-	.	ID=exon-XR_004936787.1-1;Parent=rna-XR_004936787.1;Dbxref=GeneID:115487662,RFAM:RF00554,GenBank:XR_004936787.1;gbkey=ncRNA;gene=LOC115487662;inference=COORDINATES: profile:INFERNAL:1.1.1;product=small nucleolar RNA SNORA48;transcript_id=XR_004936787.1;extra_copy_number=0
CM058241.1	Liftoff	match	30626004	30627429	.	+	.	ID=e7a6509e-8a47-4bcd-9935-e118e6eaf3a6;Target=NG_028443.1 1 1426 +;assembly_bases_aln=1426;assembly_bases_seq=1426;bit_score=2654.92;blast_aligner=1;blast_score=1426;common_component=0;e_value=0;filter_score=0;for_remapping=2;gap_count=0;hsp_percent_coverage=100;matchable_bases=1426;matched_bases=1426;num_ident=1426;num_mismatch=0;pct_coverage=100;pct_coverage_hiqual=100;pct_identity_gap=100;pct_identity_gapopen_only=100;pct_identity_ungap=100;rank=1;weighted_identity=1;coverage=1.0;sequence_ID=1.0;extra_copy_number=0;copy_num_ID=e7a6509e-8a47-4bcd-9935-e118e6eaf3a6_0
CM058241.1	Liftoff	pseudogene	30626104	30627329	.	+	.	ID=gene-Eef1a1-ps2;Dbxref=GeneID:624275,MGI:MGI:3642371;Name=Eef1a1-ps2;description=eukaryotic translation elongation factor 1 alpha 1%2C pseudogene 2;gbkey=Gene;gene=Eef1a1-ps2;gene_biotype=pseudogene;gene_synonym=EG624275,Gm10307;pseudo=true;coverage=1.0;sequence_ID=1.0;extra_copy_number=0;copy_num_ID=gene-Eef1a1-ps2_0
CM058241.1	Liftoff	match	30681709	30683364	.	+	.	ID=d60f1d81-9e54-43d4-9997-3917bcd32b93;Target=NG_028444.1 1 1656 +;assembly_bases_aln=1656;assembly_bases_seq=1656;bit_score=3082.97;blast_aligner=1;blast_score=1656;common_component=0;e_value=0;filter_score=0;for_remapping=2;gap_count=0;hsp_percent_coverage=100;matchable_bases=1656;matched_bases=1656;num_ident=1656;num_mismatch=0;pct_coverage=100;pct_coverage_hiqual=100;pct_identity_gap=100;pct_identity_gapopen_only=100;pct_identity_ungap=100;rank=1;weighted_identity=1;coverage=1.0;sequence_ID=1.0;extra_copy_number=0;copy_num_ID=d60f1d81-9e54-43d4-9997-3917bcd32b93_0
CM058241.1	Liftoff	pseudogene	30681809	30683348	.	+	.	ID=gene-Gm19680;Dbxref=GeneID:100503415,MGI:MGI:5011865;Name=Gm19680;description=predicted gene%2C 19680;gbkey=Gene;gene=Gm19680;gene_biotype=pseudogene;pseudo=true;coverage=1.0;sequence_ID=1.0;extra_copy_number=0;copy_num_ID=gene-Gm19680_0
CM058241.1	Liftoff	gene	30723151	30723257	.	-	.	ID=gene-Gm23032;Dbxref=GeneID:115487630,MGI:MGI:5452809;Name=Gm23032;description=predicted gene%2C 23032;gbkey=Gene;gene=Gm23032;gene_biotype=snRNA;coverage=1.0;sequence_ID=1.0;extra_copy_number=0;copy_num_ID=gene-Gm23032_0
CM058241.1	Liftoff	snRNA	30723151	30723257	.	-	.	ID=rna-XR_004936743.1;Parent=gene-Gm23032;Dbxref=GeneID:115487630,RFAM:RF00026,GenBank:XR_004936743.1,MGI:MGI:5452809;Name=XR_004936743.1;gbkey=ncRNA;gene=Gm23032;inference=COORDINATES: profile:INFERNAL:1.1.1;product=U6 spliceosomal RNA;transcript_id=XR_004936743.1;extra_copy_number=0
CM058241.1	Liftoff	exon	30723151	30723257	.	-	.	ID=exon-XR_004936743.1-1;Parent=rna-XR_004936743.1;Dbxref=GeneID:115487630,RFAM:RF00026,GenBank:XR_004936743.1,MGI:MGI:5452809;gbkey=ncRNA;gene=Gm23032;inference=COORDINATES: profile:INFERNAL:1.1.1;product=U6 spliceosomal RNA;transcript_id=XR_004936743.1;extra_copy_number=0
CM058241.1	Liftoff	match	30802733	30803715	.	+	.	ID=970e2507-e158-4890-b0c2-1b69709cdeef;Target=NG_018560.3 1 983 +;assembly_bases_aln=983;assembly_bases_seq=983;bit_score=1830.47;blast_aligner=1;blast_score=983;common_component=0;e_value=0;filter_score=0;for_remapping=2;gap_count=0;hsp_percent_coverage=100;matchable_bases=983;matched_bases=983;num_ident=983;num_mismatch=0;pct_coverage=100;pct_coverage_hiqual=100;pct_identity_gap=100;pct_identity_gapopen_only=100;pct_identity_ungap=100;rank=1;weighted_identity=1;coverage=1.0;sequence_ID=1.0;extra_copy_number=0;copy_num_ID=970e2507-e158-4890-b0c2-1b69709cdeef_0
CM058241.1	Liftoff	pseudogene	30802833	30803615	.	+	.	ID=gene-Gm7910;Dbxref=GeneID:666056,MGI:MGI:3645646;Name=Gm7910;description=predicted gene 7910;gbkey=Gene;gene=Gm7910;gene_biotype=pseudogene;gene_synonym=EG666056;pseudo=true;coverage=1.0;sequence_ID=1.0;extra_copy_number=0;copy_num_ID=gene-Gm7910_0
CM058241.1	Liftoff	gene	31218648	31220877	.	+	.	ID=gene-Gm51754;Dbxref=GeneID:115487371,MGI:MGI:6365560;Name=Gm51754;description=predicted gene%2C 51754;gbkey=Gene;gene=Gm51754;gene_biotype=lncRNA;coverage=1.0;sequence_ID=1.0;extra_copy_number=0;copy_num_ID=gene-Gm51754_0
CM058241.1	Liftoff	lnc_RNA	31218648	31220877	.	+	.	ID=rna-XR_003948808.1;Parent=gene-Gm51754;Dbxref=GeneID:115487371,GenBank:XR_003948808.1,MGI:MGI:6365560;Name=XR_003948808.1;gbkey=ncRNA;gene=Gm51754;model_evidence=Supporting evidence includes similarity to: 100%25 coverage of the annotated genomic feature by RNAseq alignments%2C including 1 sample with support for all annotated introns;product=predicted gene%2C 51754;transcript_id=XR_003948808.1;extra_copy_number=0
CM058241.1	Liftoff	exon	31218648	31218750	.	+	.	ID=exon-XR_003948808.1-1;Parent=rna-XR_003948808.1;Dbxref=GeneID:115487371,GenBank:XR_003948808.1,MGI:MGI:6365560;gbkey=ncRNA;gene=Gm51754;product=predicted gene%2C 51754;transcript_id=XR_003948808.1;extra_copy_number=0
CM058241.1	Liftoff	exon	31220698	31220877	.	+	.	ID=exon-XR_003948808.1-2;Parent=rna-XR_003948808.1;Dbxref=GeneID:115487371,GenBank:XR_003948808.1,MGI:MGI:6365560;gbkey=ncRNA;gene=Gm51754;product=predicted gene%2C 51754;transcript_id=XR_003948808.1;extra_copy_number=0
CM058241.1	Liftoff	gene	31239233	31771970	.	+	.	ID=gene-Khdrbs2;Dbxref=GeneID:170771,MGI:MGI:2159649;Name=Khdrbs2;description=KH domain containing%2C RNA binding%2C signal transduction associated 2;gbkey=Gene;gene=Khdrbs2;gene_biotype=protein_coding;gene_synonym=6330586C16Rik,mSLM-1,Slim1,Slm-1,Slm1,Tg(LRRK2*R1441G)135Cjli,TG-RP135;coverage=0.999;sequence_ID=0.998;valid_ORFs=2;extra_copy_number=0;copy_num_ID=gene-Khdrbs2_0
CM058241.1	Liftoff	mRNA	31239306	31570205	.	+	.	ID=rna-XM_036162453.1;Parent=gene-Khdrbs2;Dbxref=GeneID:170771,GenBank:XM_036162453.1,MGI:MGI:2159649;Name=XM_036162453.1;gbkey=mRNA;gene=Khdrbs2;model_evidence=Supporting evidence includes similarity to: 3 mRNAs%2C 2 ESTs%2C 1 Protein%2C 454 long SRA reads%2C and 85%25 coverage of the annotated genomic feature by RNAseq alignments%2C including 10 samples with support for all annotated introns;product=KH domain containing%2C RNA binding%2C signal transduction associated 2%2C transcript variant X5;transcript_id=XM_036162453.1;matches_ref_protein=True;valid_ORF=True;extra_copy_number=0
CM058241.1	Liftoff	exon	31239306	31239639	.	+	.	ID=exon-XM_036162453.1-1;Parent=rna-XM_036162453.1;Dbxref=GeneID:170771,GenBank:XM_036162453.1,MGI:MGI:2159649;gbkey=mRNA;gene=Khdrbs2;product=KH domain containing%2C RNA binding%2C signal transduction associated 2%2C transcript variant X5;transcript_id=XM_036162453.1;extra_copy_number=0
CM058241.1	Liftoff	exon	31310553	31310680	.	+	.	ID=exon-XM_036162453.1-2;Parent=rna-XM_036162453.1;Dbxref=GeneID:170771,GenBank:XM_036162453.1,MGI:MGI:2159649;gbkey=mRNA;gene=Khdrbs2;product=KH domain containing%2C RNA binding%2C signal transduction associated 2%2C transcript variant X5;transcript_id=XM_036162453.1;extra_copy_number=0
CM058241.1	Liftoff	exon	31400132	31400248	.	+	.	ID=exon-XM_036162453.1-3;Parent=rna-XM_036162453.1;Dbxref=GeneID:170771,GenBank:XM_036162453.1,MGI:MGI:2159649;gbkey=mRNA;gene=Khdrbs2;product=KH domain containing%2C RNA binding%2C signal transduction associated 2%2C transcript variant X5;transcript_id=XM_036162453.1;extra_copy_number=0
CM058241.1	Liftoff	exon	31481532	31481678	.	+	.	ID=exon-XM_036162453.1-4;Parent=rna-XM_036162453.1;Dbxref=GeneID:170771,GenBank:XM_036162453.1,MGI:MGI:2159649;gbkey=mRNA;gene=Khdrbs2;product=KH domain containing%2C RNA binding%2C signal transduction associated 2%2C transcript variant X5;transcript_id=XM_036162453.1;extra_copy_number=0
CM058241.1	Liftoff	exon	31534429	31534556	.	+	.	ID=exon-XM_036162453.1-5;Parent=rna-XM_036162453.1;Dbxref=GeneID:170771,GenBank:XM_036162453.1,MGI:MGI:2159649;gbkey=mRNA;gene=Khdrbs2;product=KH domain containing%2C RNA binding%2C signal transduction associated 2%2C transcript variant X5;transcript_id=XM_036162453.1;extra_copy_number=0
CM058241.1	Liftoff	exon	31539237	31539435	.	+	.	ID=exon-XM_036162453.1-6;Parent=rna-XM_036162453.1;Dbxref=GeneID:170771,GenBank:XM_036162453.1,MGI:MGI:2159649;gbkey=mRNA;gene=Khdrbs2;product=KH domain containing%2C RNA binding%2C signal transduction associated 2%2C transcript variant X5;transcript_id=XM_036162453.1;extra_copy_number=0
CM058241.1	Liftoff	exon	31539517	31570205	.	+	.	ID=exon-XM_036162453.1-7;Parent=rna-XM_036162453.1;Dbxref=GeneID:170771,GenBank:XM_036162453.1,MGI:MGI:2159649;gbkey=mRNA;gene=Khdrbs2;product=KH domain containing%2C RNA binding%2C signal transduction associated 2%2C transcript variant X5;transcript_id=XM_036162453.1;extra_copy_number=0
CM058241.1	Liftoff	CDS	31239549	31239639	.	+	.	ID=cds-XP_036018346.1;Parent=rna-XM_036162453.1;Dbxref=GeneID:170771,GenBank:XP_036018346.1,MGI:MGI:2159649;Name=XP_036018346.1;gbkey=CDS;gene=Khdrbs2;product=KH domain-containing%2C RNA-binding%2C signal transduction-associated protein 2 isoform X1;protein_id=XP_036018346.1;extra_copy_number=0
CM058241.1	Liftoff	CDS	31310553	31310680	.	+	.	ID=cds-XP_036018346.1;Parent=rna-XM_036162453.1;Dbxref=GeneID:170771,GenBank:XP_036018346.1,MGI:MGI:2159649;Name=XP_036018346.1;gbkey=CDS;gene=Khdrbs2;product=KH domain-containing%2C RNA-binding%2C signal transduction-associated protein 2 isoform X1;protein_id=XP_036018346.1;extra_copy_number=0
CM058241.1	Liftoff	CDS	31400132	31400248	.	+	.	ID=cds-XP_036018346.1;Parent=rna-XM_036162453.1;Dbxref=GeneID:170771,GenBank:XP_036018346.1,MGI:MGI:2159649;Name=XP_036018346.1;gbkey=CDS;gene=Khdrbs2;product=KH domain-containing%2C RNA-binding%2C signal transduction-associated protein 2 isoform X1;protein_id=XP_036018346.1;extra_copy_number=0
CM058241.1	Liftoff	CDS	31481532	31481678	.	+	.	ID=cds-XP_036018346.1;Parent=rna-XM_036162453.1;Dbxref=GeneID:170771,GenBank:XP_036018346.1,MGI:MGI:2159649;Name=XP_036018346.1;gbkey=CDS;gene=Khdrbs2;product=KH domain-containing%2C RNA-binding%2C signal transduction-associated protein 2 isoform X1;protein_id=XP_036018346.1;extra_copy_number=0
CM058241.1	Liftoff	CDS	31534429	31534556	.	+	.	ID=cds-XP_036018346.1;Parent=rna-XM_036162453.1;Dbxref=GeneID:170771,GenBank:XP_036018346.1,MGI:MGI:2159649;Name=XP_036018346.1;gbkey=CDS;gene=Khdrbs2;product=KH domain-containing%2C RNA-binding%2C signal transduction-associated protein 2 isoform X1;protein_id=XP_036018346.1;extra_copy_number=0
CM058241.1	Liftoff	CDS	31539237	31539435	.	+	.	ID=cds-XP_036018346.1;Parent=rna-XM_036162453.1;Dbxref=GeneID:170771,GenBank:XP_036018346.1,MGI:MGI:2159649;Name=XP_036018346.1;gbkey=CDS;gene=Khdrbs2;product=KH domain-containing%2C RNA-binding%2C signal transduction-associated protein 2 isoform X1;protein_id=XP_036018346.1;extra_copy_number=0
CM058241.1	Liftoff	CDS	31539517	31539546	.	+	.	ID=cds-XP_036018346.1;Parent=rna-XM_036162453.1;Dbxref=GeneID:170771,GenBank:XP_036018346.1,MGI:MGI:2159649;Name=XP_036018346.1;gbkey=CDS;gene=Khdrbs2;product=KH domain-containing%2C RNA-binding%2C signal transduction-associated protein 2 isoform X1;protein_id=XP_036018346.1;extra_copy_number=0
CM058241.1	Liftoff	mRNA	31239353	31725259	.	+	.	ID=rna-NM_133235.3;Parent=gene-Khdrbs2;Dbxref=GeneID:170771,GenBank:NM_133235.3,MGI:MGI:2159649;Name=NM_133235.3;gbkey=mRNA;gene=Khdrbs2;product=KH domain containing%2C RNA binding%2C signal transduction associated 2;tag=RefSeq Select;transcript_id=NM_133235.3;matches_ref_protein=True;valid_ORF=True;extra_copy_number=0
CM058241.1	Liftoff	exon	31239353	31239639	.	+	.	ID=exon-NM_133235.3-1;Parent=rna-NM_133235.3;Dbxref=GeneID:170771,GenBank:NM_133235.3,MGI:MGI:2159649;gbkey=mRNA;gene=Khdrbs2;product=KH domain containing%2C RNA binding%2C signal transduction associated 2;tag=RefSeq Select;transcript_id=NM_133235.3;extra_copy_number=0
CM058241.1	Liftoff	exon	31310553	31310680	.	+	.	ID=exon-NM_133235.3-2;Parent=rna-NM_133235.3;Dbxref=GeneID:170771,GenBank:NM_133235.3,MGI:MGI:2159649;gbkey=mRNA;gene=Khdrbs2;product=KH domain containing%2C RNA binding%2C signal transduction associated 2;tag=RefSeq Select;transcript_id=NM_133235.3;extra_copy_number=0
CM058241.1	Liftoff	exon	31400132	31400248	.	+	.	ID=exon-NM_133235.3-3;Parent=rna-NM_133235.3;Dbxref=GeneID:170771,GenBank:NM_133235.3,MGI:MGI:2159649;gbkey=mRNA;gene=Khdrbs2;product=KH domain containing%2C RNA binding%2C signal transduction associated 2;tag=RefSeq Select;transcript_id=NM_133235.3;extra_copy_number=0
CM058241.1	Liftoff	exon	31481532	31481678	.	+	.	ID=exon-NM_133235.3-4;Parent=rna-NM_133235.3;Dbxref=GeneID:170771,GenBank:NM_133235.3,MGI:MGI:2159649;gbkey=mRNA;gene=Khdrbs2;product=KH domain containing%2C RNA binding%2C signal transduction associated 2;tag=RefSeq Select;transcript_id=NM_133235.3;extra_copy_number=0
CM058241.1	Liftoff	exon	31534429	31534556	.	+	.	ID=exon-NM_133235.3-5;Parent=rna-NM_133235.3;Dbxref=GeneID:170771,GenBank:NM_133235.3,MGI:MGI:2159649;gbkey=mRNA;gene=Khdrbs2;product=KH domain containing%2C RNA binding%2C signal transduction associated 2;tag=RefSeq Select;transcript_id=NM_133235.3;extra_copy_number=0
CM058241.1	Liftoff	exon	31539237	31539435	.	+	.	ID=exon-NM_133235.3-6;Parent=rna-NM_133235.3;Dbxref=GeneID:170771,GenBank:NM_133235.3,MGI:MGI:2159649;gbkey=mRNA;gene=Khdrbs2;product=KH domain containing%2C RNA binding%2C signal transduction associated 2;tag=RefSeq Select;transcript_id=NM_133235.3;extra_copy_number=0
CM058241.1	Liftoff	exon	31685860	31685942	.	+	.	ID=exon-NM_133235.3-7;Parent=rna-NM_133235.3;Dbxref=GeneID:170771,GenBank:NM_133235.3,MGI:MGI:2159649;gbkey=mRNA;gene=Khdrbs2;product=KH domain containing%2C RNA binding%2C signal transduction associated 2;tag=RefSeq Select;transcript_id=NM_133235.3;extra_copy_number=0
CM058241.1	Liftoff	exon	31710782	31710840	.	+	.	ID=exon-NM_133235.3-8;Parent=rna-NM_133235.3;Dbxref=GeneID:170771,GenBank:NM_133235.3,MGI:MGI:2159649;gbkey=mRNA;gene=Khdrbs2;product=KH domain containing%2C RNA binding%2C signal transduction associated 2;tag=RefSeq Select;transcript_id=NM_133235.3;extra_copy_number=0
CM058241.1	Liftoff	exon	31724134	31725259	.	+	.	ID=exon-NM_133235.3-9;Parent=rna-NM_133235.3;Dbxref=GeneID:170771,GenBank:NM_133235.3,MGI:MGI:2159649;gbkey=mRNA;gene=Khdrbs2;product=KH domain containing%2C RNA binding%2C signal transduction associated 2;tag=RefSeq Select;transcript_id=NM_133235.3;extra_copy_number=0
CM058241.1	Liftoff	CDS	31239549	31239639	.	+	.	ID=cds-NP_573498.1;Parent=rna-NM_133235.3;Dbxref=CCDS:CCDS14861.1,GeneID:170771,GenBank:NP_573498.1,MGI:MGI:2159649;Name=NP_573498.1;gbkey=CDS;gene=Khdrbs2;product=KH domain-containing%2C RNA-binding%2C signal transduction-associated protein 2;protein_id=NP_573498.1;tag=RefSeq Select;extra_copy_number=0
CM058241.1	Liftoff	CDS	31310553	31310680	.	+	.	ID=cds-NP_573498.1;Parent=rna-NM_133235.3;Dbxref=CCDS:CCDS14861.1,GeneID:170771,GenBank:NP_573498.1,MGI:MGI:2159649;Name=NP_573498.1;gbkey=CDS;gene=Khdrbs2;product=KH domain-containing%2C RNA-binding%2C signal transduction-associated protein 2;protein_id=NP_573498.1;tag=RefSeq Select;extra_copy_number=0
CM058241.1	Liftoff	CDS	31400132	31400248	.	+	.	ID=cds-NP_573498.1;Parent=rna-NM_133235.3;Dbxref=CCDS:CCDS14861.1,GeneID:170771,GenBank:NP_573498.1,MGI:MGI:2159649;Name=NP_573498.1;gbkey=CDS;gene=Khdrbs2;product=KH domain-containing%2C RNA-binding%2C signal transduction-associated protein 2;protein_id=NP_573498.1;tag=RefSeq Select;extra_copy_number=0
CM058241.1	Liftoff	CDS	31481532	31481678	.	+	.	ID=cds-NP_573498.1;Parent=rna-NM_133235.3;Dbxref=CCDS:CCDS14861.1,GeneID:170771,GenBank:NP_573498.1,MGI:MGI:2159649;Name=NP_573498.1;gbkey=CDS;gene=Khdrbs2;product=KH domain-containing%2C RNA-binding%2C signal transduction-associated protein 2;protein_id=NP_573498.1;tag=RefSeq Select;extra_copy_number=0
CM058241.1	Liftoff	CDS	31534429	31534556	.	+	.	ID=cds-NP_573498.1;Parent=rna-NM_133235.3;Dbxref=CCDS:CCDS14861.1,GeneID:170771,GenBank:NP_573498.1,MGI:MGI:2159649;Name=NP_573498.1;gbkey=CDS;gene=Khdrbs2;product=KH domain-containing%2C RNA-binding%2C signal transduction-associated protein 2;protein_id=NP_573498.1;tag=RefSeq Select;extra_copy_number=0
CM058241.1	Liftoff	CDS	31539237	31539435	.	+	.	ID=cds-NP_573498.1;Parent=rna-NM_133235.3;Dbxref=CCDS:CCDS14861.1,GeneID:170771,GenBank:NP_573498.1,MGI:MGI:2159649;Name=NP_573498.1;gbkey=CDS;gene=Khdrbs2;product=KH domain-containing%2C RNA-binding%2C signal transduction-associated protein 2;protein_id=NP_573498.1;tag=RefSeq Select;extra_copy_number=0
CM058241.1	Liftoff	CDS	31685860	31685942	.	+	.	ID=cds-NP_573498.1;Parent=rna-NM_133235.3;Dbxref=CCDS:CCDS14861.1,GeneID:170771,GenBank:NP_573498.1,MGI:MGI:2159649;Name=NP_573498.1;gbkey=CDS;gene=Khdrbs2;product=KH domain-containing%2C RNA-binding%2C signal transduction-associated protein 2;protein_id=NP_573498.1;tag=RefSeq Select;extra_copy_number=0
CM058241.1	Liftoff	CDS	31710782	31710840	.	+	.	ID=cds-NP_573498.1;Parent=rna-NM_133235.3;Dbxref=CCDS:CCDS14861.1,GeneID:170771,GenBank:NP_573498.1,MGI:MGI:2159649;Name=NP_573498.1;gbkey=CDS;gene=Khdrbs2;product=KH domain-containing%2C RNA-binding%2C signal transduction-associated protein 2;protein_id=NP_573498.1;tag=RefSeq Select;extra_copy_number=0
CM058241.1	Liftoff	CDS	31724134	31724231	.	+	.	ID=cds-NP_573498.1;Parent=rna-NM_133235.3;Dbxref=CCDS:CCDS14861.1,GeneID:170771,GenBank:NP_573498.1,MGI:MGI:2159649;Name=NP_573498.1;gbkey=CDS;gene=Khdrbs2;product=KH domain-containing%2C RNA-binding%2C signal transduction-associated protein 2;protein_id=NP_573498.1;tag=RefSeq Select;extra_copy_number=0
CM058241.1	Liftoff	transcript	31239233	31771970	.	+	.	ID=rna-XR_001783141.2;Parent=gene-Khdrbs2;Dbxref=GeneID:170771,GenBank:XR_001783141.2,MGI:MGI:2159649;Name=XR_001783141.2;gbkey=misc_RNA;gene=Khdrbs2;model_evidence=Supporting evidence includes similarity to: 2 mRNAs%2C 4 ESTs%2C 6 Proteins%2C 270 long SRA reads%2C and 100%25 coverage of the annotated genomic feature by RNAseq alignments%2C including 5 samples with support for all annotated introns;product=KH domain containing%2C RNA binding%2C signal transduction associated 2%2C transcript variant X4;transcript_id=XR_001783141.2;extra_copy_number=0
CM058241.1	Liftoff	exon	31239233	31239639	.	+	.	ID=exon-XR_001783141.2-1;Parent=rna-XR_001783141.2;Dbxref=GeneID:170771,GenBank:XR_001783141.2,MGI:MGI:2159649;gbkey=misc_RNA;gene=Khdrbs2;product=KH domain containing%2C RNA binding%2C signal transduction associated 2%2C transcript variant X4;transcript_id=XR_001783141.2;extra_copy_number=0
CM058241.1	Liftoff	exon	31310553	31310680	.	+	.	ID=exon-XR_001783141.2-2;Parent=rna-XR_001783141.2;Dbxref=GeneID:170771,GenBank:XR_001783141.2,MGI:MGI:2159649;gbkey=misc_RNA;gene=Khdrbs2;product=KH domain containing%2C RNA binding%2C signal transduction associated 2%2C transcript variant X4;transcript_id=XR_001783141.2;extra_copy_number=0
CM058241.1	Liftoff	exon	31400132	31400248	.	+	.	ID=exon-XR_001783141.2-3;Parent=rna-XR_001783141.2;Dbxref=GeneID:170771,GenBank:XR_001783141.2,MGI:MGI:2159649;gbkey=misc_RNA;gene=Khdrbs2;product=KH domain containing%2C RNA binding%2C signal transduction associated 2%2C transcript variant X4;transcript_id=XR_001783141.2;extra_copy_number=0
CM058241.1	Liftoff	exon	31481532	31481678	.	+	.	ID=exon-XR_001783141.2-4;Parent=rna-XR_001783141.2;Dbxref=GeneID:170771,GenBank:XR_001783141.2,MGI:MGI:2159649;gbkey=misc_RNA;gene=Khdrbs2;product=KH domain containing%2C RNA binding%2C signal transduction associated 2%2C transcript variant X4;transcript_id=XR_001783141.2;extra_copy_number=0
CM058241.1	Liftoff	exon	31534429	31534556	.	+	.	ID=exon-XR_001783141.2-5;Parent=rna-XR_001783141.2;Dbxref=GeneID:170771,GenBank:XR_001783141.2,MGI:MGI:2159649;gbkey=misc_RNA;gene=Khdrbs2;product=KH domain containing%2C RNA binding%2C signal transduction associated 2%2C transcript variant X4;transcript_id=XR_001783141.2;extra_copy_number=0
CM058241.1	Liftoff	exon	31539237	31539435	.	+	.	ID=exon-XR_001783141.2-6;Parent=rna-XR_001783141.2;Dbxref=GeneID:170771,GenBank:XR_001783141.2,MGI:MGI:2159649;gbkey=misc_RNA;gene=Khdrbs2;product=KH domain containing%2C RNA binding%2C signal transduction associated 2%2C transcript variant X4;transcript_id=XR_001783141.2;extra_copy_number=0
CM058241.1	Liftoff	exon	31685860	31685942	.	+	.	ID=exon-XR_001783141.2-7;Parent=rna-XR_001783141.2;Dbxref=GeneID:170771,GenBank:XR_001783141.2,MGI:MGI:2159649;gbkey=misc_RNA;gene=Khdrbs2;product=KH domain containing%2C RNA binding%2C signal transduction associated 2%2C transcript variant X4;transcript_id=XR_001783141.2;extra_copy_number=0
CM058241.1	Liftoff	exon	31710782	31710840	.	+	.	ID=exon-XR_001783141.2-8;Parent=rna-XR_001783141.2;Dbxref=GeneID:170771,GenBank:XR_001783141.2,MGI:MGI:2159649;gbkey=misc_RNA;gene=Khdrbs2;product=KH domain containing%2C RNA binding%2C signal transduction associated 2%2C transcript variant X4;transcript_id=XR_001783141.2;extra_copy_number=0
CM058241.1	Liftoff	exon	31724134	31724305	.	+	.	ID=exon-XR_001783141.2-9;Parent=rna-XR_001783141.2;Dbxref=GeneID:170771,GenBank:XR_001783141.2,MGI:MGI:2159649;gbkey=misc_RNA;gene=Khdrbs2;product=KH domain containing%2C RNA binding%2C signal transduction associated 2%2C transcript variant X4;transcript_id=XR_001783141.2;extra_copy_number=0
CM058241.1	Liftoff	exon	31726275	31726331	.	+	.	ID=exon-XR_001783141.2-10;Parent=rna-XR_001783141.2;Dbxref=GeneID:170771,GenBank:XR_001783141.2,MGI:MGI:2159649;gbkey=misc_RNA;gene=Khdrbs2;product=KH domain containing%2C RNA binding%2C signal transduction associated 2%2C transcript variant X4;transcript_id=XR_001783141.2;extra_copy_number=0
CM058241.1	Liftoff	exon	31731010	31731079	.	+	.	ID=exon-XR_001783141.2-11;Parent=rna-XR_001783141.2;Dbxref=GeneID:170771,GenBank:XR_001783141.2,MGI:MGI:2159649;gbkey=misc_RNA;gene=Khdrbs2;product=KH domain containing%2C RNA binding%2C signal transduction associated 2%2C transcript variant X4;transcript_id=XR_001783141.2;extra_copy_number=0
CM058241.1	Liftoff	exon	31752185	31752272	.	+	.	ID=exon-XR_001783141.2-12;Parent=rna-XR_001783141.2;Dbxref=GeneID:170771,GenBank:XR_001783141.2,MGI:MGI:2159649;gbkey=misc_RNA;gene=Khdrbs2;product=KH domain containing%2C RNA binding%2C signal transduction associated 2%2C transcript variant X4;transcript_id=XR_001783141.2;extra_copy_number=0
CM058241.1	Liftoff	exon	31770056	31770149	.	+	.	ID=exon-XR_001783141.2-13;Parent=rna-XR_001783141.2;Dbxref=GeneID:170771,GenBank:XR_001783141.2,MGI:MGI:2159649;gbkey=misc_RNA;gene=Khdrbs2;product=KH domain containing%2C RNA binding%2C signal transduction associated 2%2C transcript variant X4;transcript_id=XR_001783141.2;extra_copy_number=0
CM058241.1	Liftoff	exon	31770984	31771079	.	+	.	ID=exon-XR_001783141.2-14;Parent=rna-XR_001783141.2;Dbxref=GeneID:170771,GenBank:XR_001783141.2,MGI:MGI:2159649;gbkey=misc_RNA;gene=Khdrbs2;product=KH domain containing%2C RNA binding%2C signal transduction associated 2%2C transcript variant X4;transcript_id=XR_001783141.2;extra_copy_number=0
CM058241.1	Liftoff	exon	31771544	31771970	.	+	.	ID=exon-XR_001783141.2-15;Parent=rna-XR_001783141.2;Dbxref=GeneID:170771,GenBank:XR_001783141.2,MGI:MGI:2159649;gbkey=misc_RNA;gene=Khdrbs2;product=KH domain containing%2C RNA binding%2C signal transduction associated 2%2C transcript variant X4;transcript_id=XR_001783141.2;extra_copy_number=0
CM058241.1	Liftoff	transcript	31239233	31771970	.	+	.	ID=rna-XR_004940680.1;Parent=gene-Khdrbs2;Dbxref=GeneID:170771,GenBank:XR_004940680.1,MGI:MGI:2159649;Name=XR_004940680.1;gbkey=misc_RNA;gene=Khdrbs2;model_evidence=Supporting evidence includes similarity to: 2 mRNAs%2C 4 ESTs%2C 6 Proteins%2C 271 long SRA reads%2C and 100%25 coverage of the annotated genomic feature by RNAseq alignments%2C including 3 samples with support for all annotated introns;product=KH domain containing%2C RNA binding%2C signal transduction associated 2%2C transcript variant X1;transcript_id=XR_004940680.1;extra_copy_number=0
CM058241.1	Liftoff	exon	31239233	31239639	.	+	.	ID=exon-XR_004940680.1-1;Parent=rna-XR_004940680.1;Dbxref=GeneID:170771,GenBank:XR_004940680.1,MGI:MGI:2159649;gbkey=misc_RNA;gene=Khdrbs2;product=KH domain containing%2C RNA binding%2C signal transduction associated 2%2C transcript variant X1;transcript_id=XR_004940680.1;extra_copy_number=0
CM058241.1	Liftoff	exon	31310553	31310680	.	+	.	ID=exon-XR_004940680.1-2;Parent=rna-XR_004940680.1;Dbxref=GeneID:170771,GenBank:XR_004940680.1,MGI:MGI:2159649;gbkey=misc_RNA;gene=Khdrbs2;product=KH domain containing%2C RNA binding%2C signal transduction associated 2%2C transcript variant X1;transcript_id=XR_004940680.1;extra_copy_number=0
CM058241.1	Liftoff	exon	31400132	31400248	.	+	.	ID=exon-XR_004940680.1-3;Parent=rna-XR_004940680.1;Dbxref=GeneID:170771,GenBank:XR_004940680.1,MGI:MGI:2159649;gbkey=misc_RNA;gene=Khdrbs2;product=KH domain containing%2C RNA binding%2C signal transduction associated 2%2C transcript variant X1;transcript_id=XR_004940680.1;extra_copy_number=0
CM058241.1	Liftoff	exon	31481532	31481678	.	+	.	ID=exon-XR_004940680.1-4;Parent=rna-XR_004940680.1;Dbxref=GeneID:170771,GenBank:XR_004940680.1,MGI:MGI:2159649;gbkey=misc_RNA;gene=Khdrbs2;product=KH domain containing%2C RNA binding%2C signal transduction associated 2%2C transcript variant X1;transcript_id=XR_004940680.1;extra_copy_number=0
CM058241.1	Liftoff	exon	31534429	31534556	.	+	.	ID=exon-XR_004940680.1-5;Parent=rna-XR_004940680.1;Dbxref=GeneID:170771,GenBank:XR_004940680.1,MGI:MGI:2159649;gbkey=misc_RNA;gene=Khdrbs2;product=KH domain containing%2C RNA binding%2C signal transduction associated 2%2C transcript variant X1;transcript_id=XR_004940680.1;extra_copy_number=0
CM058241.1	Liftoff	exon	31539237	31539435	.	+	.	ID=exon-XR_004940680.1-6;Parent=rna-XR_004940680.1;Dbxref=GeneID:170771,GenBank:XR_004940680.1,MGI:MGI:2159649;gbkey=misc_RNA;gene=Khdrbs2;product=KH domain containing%2C RNA binding%2C signal transduction associated 2%2C transcript variant X1;transcript_id=XR_004940680.1;extra_copy_number=0
CM058241.1	Liftoff	exon	31685860	31685942	.	+	.	ID=exon-XR_004940680.1-7;Parent=rna-XR_004940680.1;Dbxref=GeneID:170771,GenBank:XR_004940680.1,MGI:MGI:2159649;gbkey=misc_RNA;gene=Khdrbs2;product=KH domain containing%2C RNA binding%2C signal transduction associated 2%2C transcript variant X1;transcript_id=XR_004940680.1;extra_copy_number=0
CM058241.1	Liftoff	exon	31710782	31710840	.	+	.	ID=exon-XR_004940680.1-8;Parent=rna-XR_004940680.1;Dbxref=GeneID:170771,GenBank:XR_004940680.1,MGI:MGI:2159649;gbkey=misc_RNA;gene=Khdrbs2;product=KH domain containing%2C RNA binding%2C signal transduction associated 2%2C transcript variant X1;transcript_id=XR_004940680.1;extra_copy_number=0
CM058241.1	Liftoff	exon	31724134	31724305	.	+	.	ID=exon-XR_004940680.1-9;Parent=rna-XR_004940680.1;Dbxref=GeneID:170771,GenBank:XR_004940680.1,MGI:MGI:2159649;gbkey=misc_RNA;gene=Khdrbs2;product=KH domain containing%2C RNA binding%2C signal transduction associated 2%2C transcript variant X1;transcript_id=XR_004940680.1;extra_copy_number=0
CM058241.1	Liftoff	exon	31726275	31726331	.	+	.	ID=exon-XR_004940680.1-10;Parent=rna-XR_004940680.1;Dbxref=GeneID:170771,GenBank:XR_004940680.1,MGI:MGI:2159649;gbkey=misc_RNA;gene=Khdrbs2;product=KH domain containing%2C RNA binding%2C signal transduction associated 2%2C transcript variant X1;transcript_id=XR_004940680.1;extra_copy_number=0
CM058241.1	Liftoff	exon	31730936	31731079	.	+	.	ID=exon-XR_004940680.1-11;Parent=rna-XR_004940680.1;Dbxref=GeneID:170771,GenBank:XR_004940680.1,MGI:MGI:2159649;gbkey=misc_RNA;gene=Khdrbs2;product=KH domain containing%2C RNA binding%2C signal transduction associated 2%2C transcript variant X1;transcript_id=XR_004940680.1;extra_copy_number=0
CM058241.1	Liftoff	exon	31741343	31741402	.	+	.	ID=exon-XR_004940680.1-12;Parent=rna-XR_004940680.1;Dbxref=GeneID:170771,GenBank:XR_004940680.1,MGI:MGI:2159649;gbkey=misc_RNA;gene=Khdrbs2;product=KH domain containing%2C RNA binding%2C signal transduction associated 2%2C transcript variant X1;transcript_id=XR_004940680.1;extra_copy_number=0
CM058241.1	Liftoff	exon	31743096	31743156	.	+	.	ID=exon-XR_004940680.1-13;Parent=rna-XR_004940680.1;Dbxref=GeneID:170771,GenBank:XR_004940680.1,MGI:MGI:2159649;gbkey=misc_RNA;gene=Khdrbs2;product=KH domain containing%2C RNA binding%2C signal transduction associated 2%2C transcript variant X1;transcript_id=XR_004940680.1;extra_copy_number=0
CM058241.1	Liftoff	exon	31752185	31752272	.	+	.	ID=exon-XR_004940680.1-14;Parent=rna-XR_004940680.1;Dbxref=GeneID:170771,GenBank:XR_004940680.1,MGI:MGI:2159649;gbkey=misc_RNA;gene=Khdrbs2;product=KH domain containing%2C RNA binding%2C signal transduction associated 2%2C transcript variant X1;transcript_id=XR_004940680.1;extra_copy_number=0
CM058241.1	Liftoff	exon	31770056	31770149	.	+	.	ID=exon-XR_004940680.1-15;Parent=rna-XR_004940680.1;Dbxref=GeneID:170771,GenBank:XR_004940680.1,MGI:MGI:2159649;gbkey=misc_RNA;gene=Khdrbs2;product=KH domain containing%2C RNA binding%2C signal transduction associated 2%2C transcript variant X1;transcript_id=XR_004940680.1;extra_copy_number=0
CM058241.1	Liftoff	exon	31770984	31771079	.	+	.	ID=exon-XR_004940680.1-16;Parent=rna-XR_004940680.1;Dbxref=GeneID:170771,GenBank:XR_004940680.1,MGI:MGI:2159649;gbkey=misc_RNA;gene=Khdrbs2;product=KH domain containing%2C RNA binding%2C signal transduction associated 2%2C transcript variant X1;transcript_id=XR_004940680.1;extra_copy_number=0
CM058241.1	Liftoff	exon	31771544	31771970	.	+	.	ID=exon-XR_004940680.1-17;Parent=rna-XR_004940680.1;Dbxref=GeneID:170771,GenBank:XR_004940680.1,MGI:MGI:2159649;gbkey=misc_RNA;gene=Khdrbs2;product=KH domain containing%2C RNA binding%2C signal transduction associated 2%2C transcript variant X1;transcript_id=XR_004940680.1;extra_copy_number=0
CM058241.1	Liftoff	transcript	31239233	31771970	.	+	.	ID=rna-XR_004940681.1;Parent=gene-Khdrbs2;Dbxref=GeneID:170771,GenBank:XR_004940681.1,MGI:MGI:2159649;Name=XR_004940681.1;gbkey=misc_RNA;gene=Khdrbs2;model_evidence=Supporting evidence includes similarity to: 2 mRNAs%2C 4 ESTs%2C 6 Proteins%2C 269 long SRA reads%2C and 100%25 coverage of the annotated genomic feature by RNAseq alignments%2C including 1 sample with support for all annotated introns;product=KH domain containing%2C RNA binding%2C signal transduction associated 2%2C transcript variant X3;transcript_id=XR_004940681.1;extra_copy_number=0
CM058241.1	Liftoff	exon	31239233	31239639	.	+	.	ID=exon-XR_004940681.1-1;Parent=rna-XR_004940681.1;Dbxref=GeneID:170771,GenBank:XR_004940681.1,MGI:MGI:2159649;gbkey=misc_RNA;gene=Khdrbs2;product=KH domain containing%2C RNA binding%2C signal transduction associated 2%2C transcript variant X3;transcript_id=XR_004940681.1;extra_copy_number=0
CM058241.1	Liftoff	exon	31310553	31310680	.	+	.	ID=exon-XR_004940681.1-2;Parent=rna-XR_004940681.1;Dbxref=GeneID:170771,GenBank:XR_004940681.1,MGI:MGI:2159649;gbkey=misc_RNA;gene=Khdrbs2;product=KH domain containing%2C RNA binding%2C signal transduction associated 2%2C transcript variant X3;transcript_id=XR_004940681.1;extra_copy_number=0
CM058241.1	Liftoff	exon	31400132	31400248	.	+	.	ID=exon-XR_004940681.1-3;Parent=rna-XR_004940681.1;Dbxref=GeneID:170771,GenBank:XR_004940681.1,MGI:MGI:2159649;gbkey=misc_RNA;gene=Khdrbs2;product=KH domain containing%2C RNA binding%2C signal transduction associated 2%2C transcript variant X3;transcript_id=XR_004940681.1;extra_copy_number=0
CM058241.1	Liftoff	exon	31481532	31481678	.	+	.	ID=exon-XR_004940681.1-4;Parent=rna-XR_004940681.1;Dbxref=GeneID:170771,GenBank:XR_004940681.1,MGI:MGI:2159649;gbkey=misc_RNA;gene=Khdrbs2;product=KH domain containing%2C RNA binding%2C signal transduction associated 2%2C transcript variant X3;transcript_id=XR_004940681.1;extra_copy_number=0
CM058241.1	Liftoff	exon	31534429	31534556	.	+	.	ID=exon-XR_004940681.1-5;Parent=rna-XR_004940681.1;Dbxref=GeneID:170771,GenBank:XR_004940681.1,MGI:MGI:2159649;gbkey=misc_RNA;gene=Khdrbs2;product=KH domain containing%2C RNA binding%2C signal transduction associated 2%2C transcript variant X3;transcript_id=XR_004940681.1;extra_copy_number=0
CM058241.1	Liftoff	exon	31539237	31539435	.	+	.	ID=exon-XR_004940681.1-6;Parent=rna-XR_004940681.1;Dbxref=GeneID:170771,GenBank:XR_004940681.1,MGI:MGI:2159649;gbkey=misc_RNA;gene=Khdrbs2;product=KH domain containing%2C RNA binding%2C signal transduction associated 2%2C transcript variant X3;transcript_id=XR_004940681.1;extra_copy_number=0
CM058241.1	Liftoff	exon	31685860	31685942	.	+	.	ID=exon-XR_004940681.1-7;Parent=rna-XR_004940681.1;Dbxref=GeneID:170771,GenBank:XR_004940681.1,MGI:MGI:2159649;gbkey=misc_RNA;gene=Khdrbs2;product=KH domain containing%2C RNA binding%2C signal transduction associated 2%2C transcript variant X3;transcript_id=XR_004940681.1;extra_copy_number=0
CM058241.1	Liftoff	exon	31710782	31710840	.	+	.	ID=exon-XR_004940681.1-8;Parent=rna-XR_004940681.1;Dbxref=GeneID:170771,GenBank:XR_004940681.1,MGI:MGI:2159649;gbkey=misc_RNA;gene=Khdrbs2;product=KH domain containing%2C RNA binding%2C signal transduction associated 2%2C transcript variant X3;transcript_id=XR_004940681.1;extra_copy_number=0
CM058241.1	Liftoff	exon	31724134	31724305	.	+	.	ID=exon-XR_004940681.1-9;Parent=rna-XR_004940681.1;Dbxref=GeneID:170771,GenBank:XR_004940681.1,MGI:MGI:2159649;gbkey=misc_RNA;gene=Khdrbs2;product=KH domain containing%2C RNA binding%2C signal transduction associated 2%2C transcript variant X3;transcript_id=XR_004940681.1;extra_copy_number=0
CM058241.1	Liftoff	exon	31726275	31726331	.	+	.	ID=exon-XR_004940681.1-10;Parent=rna-XR_004940681.1;Dbxref=GeneID:170771,GenBank:XR_004940681.1,MGI:MGI:2159649;gbkey=misc_RNA;gene=Khdrbs2;product=KH domain containing%2C RNA binding%2C signal transduction associated 2%2C transcript variant X3;transcript_id=XR_004940681.1;extra_copy_number=0
CM058241.1	Liftoff	exon	31731010	31731079	.	+	.	ID=exon-XR_004940681.1-11;Parent=rna-XR_004940681.1;Dbxref=GeneID:170771,GenBank:XR_004940681.1,MGI:MGI:2159649;gbkey=misc_RNA;gene=Khdrbs2;product=KH domain containing%2C RNA binding%2C signal transduction associated 2%2C transcript variant X3;transcript_id=XR_004940681.1;extra_copy_number=0
CM058241.1	Liftoff	exon	31740286	31741402	.	+	.	ID=exon-XR_004940681.1-12;Parent=rna-XR_004940681.1;Dbxref=GeneID:170771,GenBank:XR_004940681.1,MGI:MGI:2159649;gbkey=misc_RNA;gene=Khdrbs2;product=KH domain containing%2C RNA binding%2C signal transduction associated 2%2C transcript variant X3;transcript_id=XR_004940681.1;extra_copy_number=0
CM058241.1	Liftoff	exon	31743096	31743156	.	+	.	ID=exon-XR_004940681.1-13;Parent=rna-XR_004940681.1;Dbxref=GeneID:170771,GenBank:XR_004940681.1,MGI:MGI:2159649;gbkey=misc_RNA;gene=Khdrbs2;product=KH domain containing%2C RNA binding%2C signal transduction associated 2%2C transcript variant X3;transcript_id=XR_004940681.1;extra_copy_number=0
CM058241.1	Liftoff	exon	31752185	31752272	.	+	.	ID=exon-XR_004940681.1-14;Parent=rna-XR_004940681.1;Dbxref=GeneID:170771,GenBank:XR_004940681.1,MGI:MGI:2159649;gbkey=misc_RNA;gene=Khdrbs2;product=KH domain containing%2C RNA binding%2C signal transduction associated 2%2C transcript variant X3;transcript_id=XR_004940681.1;extra_copy_number=0
CM058241.1	Liftoff	exon	31770056	31770149	.	+	.	ID=exon-XR_004940681.1-15;Parent=rna-XR_004940681.1;Dbxref=GeneID:170771,GenBank:XR_004940681.1,MGI:MGI:2159649;gbkey=misc_RNA;gene=Khdrbs2;product=KH domain containing%2C RNA binding%2C signal transduction associated 2%2C transcript variant X3;transcript_id=XR_004940681.1;extra_copy_number=0
CM058241.1	Liftoff	exon	31770984	31771079	.	+	.	ID=exon-XR_004940681.1-16;Parent=rna-XR_004940681.1;Dbxref=GeneID:170771,GenBank:XR_004940681.1,MGI:MGI:2159649;gbkey=misc_RNA;gene=Khdrbs2;product=KH domain containing%2C RNA binding%2C signal transduction associated 2%2C transcript variant X3;transcript_id=XR_004940681.1;extra_copy_number=0
CM058241.1	Liftoff	exon	31771544	31771970	.	+	.	ID=exon-XR_004940681.1-17;Parent=rna-XR_004940681.1;Dbxref=GeneID:170771,GenBank:XR_004940681.1,MGI:MGI:2159649;gbkey=misc_RNA;gene=Khdrbs2;product=KH domain containing%2C RNA binding%2C signal transduction associated 2%2C transcript variant X3;transcript_id=XR_004940681.1;extra_copy_number=0
CM058241.1	Liftoff	transcript	31239233	31771970	.	+	.	ID=rna-XR_373242.4;Parent=gene-Khdrbs2;Dbxref=GeneID:170771,GenBank:XR_373242.4,MGI:MGI:2159649;Name=XR_373242.4;gbkey=misc_RNA;gene=Khdrbs2;model_evidence=Supporting evidence includes similarity to: 2 mRNAs%2C 4 ESTs%2C 6 Proteins%2C 272 long SRA reads%2C and 100%25 coverage of the annotated genomic feature by RNAseq alignments%2C including 12 samples with support for all annotated introns;product=KH domain containing%2C RNA binding%2C signal transduction associated 2%2C transcript variant X2;transcript_id=XR_373242.4;extra_copy_number=0
CM058241.1	Liftoff	exon	31239233	31239639	.	+	.	ID=exon-XR_373242.4-1;Parent=rna-XR_373242.4;Dbxref=GeneID:170771,GenBank:XR_373242.4,MGI:MGI:2159649;gbkey=misc_RNA;gene=Khdrbs2;product=KH domain containing%2C RNA binding%2C signal transduction associated 2%2C transcript variant X2;transcript_id=XR_373242.4;extra_copy_number=0
CM058241.1	Liftoff	exon	31310553	31310680	.	+	.	ID=exon-XR_373242.4-2;Parent=rna-XR_373242.4;Dbxref=GeneID:170771,GenBank:XR_373242.4,MGI:MGI:2159649;gbkey=misc_RNA;gene=Khdrbs2;product=KH domain containing%2C RNA binding%2C signal transduction associated 2%2C transcript variant X2;transcript_id=XR_373242.4;extra_copy_number=0
CM058241.1	Liftoff	exon	31400132	31400248	.	+	.	ID=exon-XR_373242.4-3;Parent=rna-XR_373242.4;Dbxref=GeneID:170771,GenBank:XR_373242.4,MGI:MGI:2159649;gbkey=misc_RNA;gene=Khdrbs2;product=KH domain containing%2C RNA binding%2C signal transduction associated 2%2C transcript variant X2;transcript_id=XR_373242.4;extra_copy_number=0
CM058241.1	Liftoff	exon	31481532	31481678	.	+	.	ID=exon-XR_373242.4-4;Parent=rna-XR_373242.4;Dbxref=GeneID:170771,GenBank:XR_373242.4,MGI:MGI:2159649;gbkey=misc_RNA;gene=Khdrbs2;product=KH domain containing%2C RNA binding%2C signal transduction associated 2%2C transcript variant X2;transcript_id=XR_373242.4;extra_copy_number=0
CM058241.1	Liftoff	exon	31534429	31534556	.	+	.	ID=exon-XR_373242.4-5;Parent=rna-XR_373242.4;Dbxref=GeneID:170771,GenBank:XR_373242.4,MGI:MGI:2159649;gbkey=misc_RNA;gene=Khdrbs2;product=KH domain containing%2C RNA binding%2C signal transduction associated 2%2C transcript variant X2;transcript_id=XR_373242.4;extra_copy_number=0
CM058241.1	Liftoff	exon	31539237	31539435	.	+	.	ID=exon-XR_373242.4-6;Parent=rna-XR_373242.4;Dbxref=GeneID:170771,GenBank:XR_373242.4,MGI:MGI:2159649;gbkey=misc_RNA;gene=Khdrbs2;product=KH domain containing%2C RNA binding%2C signal transduction associated 2%2C transcript variant X2;transcript_id=XR_373242.4;extra_copy_number=0
CM058241.1	Liftoff	exon	31685860	31685942	.	+	.	ID=exon-XR_373242.4-7;Parent=rna-XR_373242.4;Dbxref=GeneID:170771,GenBank:XR_373242.4,MGI:MGI:2159649;gbkey=misc_RNA;gene=Khdrbs2;product=KH domain containing%2C RNA binding%2C signal transduction associated 2%2C transcript variant X2;transcript_id=XR_373242.4;extra_copy_number=0
CM058241.1	Liftoff	exon	31710782	31710840	.	+	.	ID=exon-XR_373242.4-8;Parent=rna-XR_373242.4;Dbxref=GeneID:170771,GenBank:XR_373242.4,MGI:MGI:2159649;gbkey=misc_RNA;gene=Khdrbs2;product=KH domain containing%2C RNA binding%2C signal transduction associated 2%2C transcript variant X2;transcript_id=XR_373242.4;extra_copy_number=0
CM058241.1	Liftoff	exon	31724134	31724305	.	+	.	ID=exon-XR_373242.4-9;Parent=rna-XR_373242.4;Dbxref=GeneID:170771,GenBank:XR_373242.4,MGI:MGI:2159649;gbkey=misc_RNA;gene=Khdrbs2;product=KH domain containing%2C RNA binding%2C signal transduction associated 2%2C transcript variant X2;transcript_id=XR_373242.4;extra_copy_number=0
CM058241.1	Liftoff	exon	31726275	31726331	.	+	.	ID=exon-XR_373242.4-10;Parent=rna-XR_373242.4;Dbxref=GeneID:170771,GenBank:XR_373242.4,MGI:MGI:2159649;gbkey=misc_RNA;gene=Khdrbs2;product=KH domain containing%2C RNA binding%2C signal transduction associated 2%2C transcript variant X2;transcript_id=XR_373242.4;extra_copy_number=0
CM058241.1	Liftoff	exon	31752185	31752272	.	+	.	ID=exon-XR_373242.4-11;Parent=rna-XR_373242.4;Dbxref=GeneID:170771,GenBank:XR_373242.4,MGI:MGI:2159649;gbkey=misc_RNA;gene=Khdrbs2;product=KH domain containing%2C RNA binding%2C signal transduction associated 2%2C transcript variant X2;transcript_id=XR_373242.4;extra_copy_number=0
CM058241.1	Liftoff	exon	31770056	31770149	.	+	.	ID=exon-XR_373242.4-12;Parent=rna-XR_373242.4;Dbxref=GeneID:170771,GenBank:XR_373242.4,MGI:MGI:2159649;gbkey=misc_RNA;gene=Khdrbs2;product=KH domain containing%2C RNA binding%2C signal transduction associated 2%2C transcript variant X2;transcript_id=XR_373242.4;extra_copy_number=0
CM058241.1	Liftoff	exon	31770984	31771079	.	+	.	ID=exon-XR_373242.4-13;Parent=rna-XR_373242.4;Dbxref=GeneID:170771,GenBank:XR_373242.4,MGI:MGI:2159649;gbkey=misc_RNA;gene=Khdrbs2;product=KH domain containing%2C RNA binding%2C signal transduction associated 2%2C transcript variant X2;transcript_id=XR_373242.4;extra_copy_number=0
CM058241.1	Liftoff	exon	31771544	31771970	.	+	.	ID=exon-XR_373242.4-14;Parent=rna-XR_373242.4;Dbxref=GeneID:170771,GenBank:XR_373242.4,MGI:MGI:2159649;gbkey=misc_RNA;gene=Khdrbs2;product=KH domain containing%2C RNA binding%2C signal transduction associated 2%2C transcript variant X2;transcript_id=XR_373242.4;extra_copy_number=0
CM058241.1	Liftoff	gene	31279774	31279880	.	-	.	ID=gene-Gm25814;Dbxref=GeneID:115487604,MGI:MGI:5455591;Name=Gm25814;description=predicted gene%2C 25814;gbkey=Gene;gene=Gm25814;gene_biotype=snRNA;coverage=1.0;sequence_ID=1.0;extra_copy_number=0;copy_num_ID=gene-Gm25814_0
CM058241.1	Liftoff	snRNA	31279774	31279880	.	-	.	ID=rna-XR_004936719.1;Parent=gene-Gm25814;Dbxref=GeneID:115487604,RFAM:RF00026,GenBank:XR_004936719.1,MGI:MGI:5455591;Name=XR_004936719.1;gbkey=ncRNA;gene=Gm25814;inference=COORDINATES: profile:INFERNAL:1.1.1;product=U6 spliceosomal RNA;transcript_id=XR_004936719.1;extra_copy_number=0
CM058241.1	Liftoff	exon	31279774	31279880	.	-	.	ID=exon-XR_004936719.1-1;Parent=rna-XR_004936719.1;Dbxref=GeneID:115487604,RFAM:RF00026,GenBank:XR_004936719.1,MGI:MGI:5455591;gbkey=ncRNA;gene=Gm25814;inference=COORDINATES: profile:INFERNAL:1.1.1;product=U6 spliceosomal RNA;transcript_id=XR_004936719.1;extra_copy_number=0
CM058241.1	Liftoff	pseudogene	31317321	31339442	.	+	.	ID=gene-Gm46077;Dbxref=GeneID:108167593,MGI:MGI:5825714;Name=Gm46077;description=predicted gene%2C 46077;gbkey=Gene;gene=Gm46077;gene_biotype=pseudogene;pseudo=true;coverage=1.0;sequence_ID=1.0;extra_copy_number=0;copy_num_ID=gene-Gm46077_0
CM058241.1	Liftoff	exon	31317321	31317389	.	+	.	ID=id-Gm46077;Parent=gene-Gm46077;Dbxref=GeneID:108167593,MGI:MGI:5825714;gbkey=exon;gene=Gm46077;model_evidence=Supporting evidence includes similarity to: 3 Proteins%2C and 70%25 coverage of the annotated genomic feature by RNAseq alignments;pseudo=true;extra_copy_number=0
CM058241.1	Liftoff	exon	31339103	31339442	.	+	.	ID=id-Gm46077-2;Parent=gene-Gm46077;Dbxref=GeneID:108167593,MGI:MGI:5825714;gbkey=exon;gene=Gm46077;model_evidence=Supporting evidence includes similarity to: 3 Proteins%2C and 70%25 coverage of the annotated genomic feature by RNAseq alignments;pseudo=true;extra_copy_number=0
CM058241.1	Liftoff	gene	31586232	31587668	.	-	.	ID=gene-Gm9839;Dbxref=GeneID:408192,MGI:MGI:3641910;Name=Gm9839;description=predicted gene 9839;gbkey=Gene;gene=Gm9839;gene_biotype=protein_coding;gene_synonym=Senp15;coverage=1.0;sequence_ID=1.0;valid_ORFs=1;extra_copy_number=0;copy_num_ID=gene-Gm9839_0
CM058241.1	Liftoff	mRNA	31586232	31587668	.	-	.	ID=rna-NM_001199956.1;Parent=gene-Gm9839;Dbxref=GeneID:408192,GenBank:NM_001199956.1,MGI:MGI:3641910;Name=NM_001199956.1;gbkey=mRNA;gene=Gm9839;product=predicted gene 9839;tag=RefSeq Select;transcript_id=NM_001199956.1;matches_ref_protein=True;valid_ORF=True;extra_copy_number=0
CM058241.1	Liftoff	exon	31586232	31587668	.	-	.	ID=exon-NM_001199956.1-1;Parent=rna-NM_001199956.1;Dbxref=GeneID:408192,GenBank:NM_001199956.1,MGI:MGI:3641910;gbkey=mRNA;gene=Gm9839;product=predicted gene 9839;tag=RefSeq Select;transcript_id=NM_001199956.1;extra_copy_number=0
CM058241.1	Liftoff	CDS	31586232	31587668	.	-	.	ID=cds-NP_001186885.1;Parent=rna-NM_001199956.1;Dbxref=GeneID:408192,GenBank:NP_001186885.1,MGI:MGI:3641910;Name=NP_001186885.1;gbkey=CDS;gene=Gm9839;product=sentrin 15;protein_id=NP_001186885.1;tag=RefSeq Select;extra_copy_number=0
CM058241.1	Liftoff	gene	31610222	31613969	.	-	.	ID=gene-Semp2l1;Dbxref=GeneID:408191,MGI:MGI:3644687;Name=Semp2l1;description=SUMO/sentrin specific peptidase 2-like 1;gbkey=Gene;gene=Semp2l1;gene_biotype=protein_coding;gene_synonym=EG408191,Gm5415,Senp14;coverage=1.0;sequence_ID=1.0;valid_ORFs=1;extra_copy_number=0;copy_num_ID=gene-Semp2l1_0
CM058241.1	Liftoff	mRNA	31610222	31613969	.	-	.	ID=rna-NM_001164286.1;Parent=gene-Semp2l1;Dbxref=GeneID:408191,GenBank:NM_001164286.1,MGI:MGI:3644687;Name=NM_001164286.1;gbkey=mRNA;gene=Semp2l1;product=SUMO/sentrin specific peptidase 2-like 1;tag=RefSeq Select;transcript_id=NM_001164286.1;matches_ref_protein=True;valid_ORF=True;extra_copy_number=0
CM058241.1	Liftoff	exon	31610222	31613969	.	-	.	ID=exon-NM_001164286.1-1;Parent=rna-NM_001164286.1;Dbxref=GeneID:408191,GenBank:NM_001164286.1,MGI:MGI:3644687;gbkey=mRNA;gene=Semp2l1;product=SUMO/sentrin specific peptidase 2-like 1;tag=RefSeq Select;transcript_id=NM_001164286.1;extra_copy_number=0
CM058241.1	Liftoff	CDS	31612067	31613503	.	-	.	ID=cds-NP_001157758.1;Parent=rna-NM_001164286.1;Dbxref=CCDS:CCDS48234.1,GeneID:408191,GenBank:NP_001157758.1,MGI:MGI:3644687;Name=NP_001157758.1;gbkey=CDS;gene=Semp2l1;product=SUMO/sentrin specific peptidase 2-like 1;protein_id=NP_001157758.1;tag=RefSeq Select;extra_copy_number=0
CM058241.1	Liftoff	gene	31635042	31635104	.	-	.	ID=gene-Gm24732;Dbxref=GeneID:115487635,MGI:MGI:5454509;Name=Gm24732;description=predicted gene%2C 24732;gbkey=Gene;gene=Gm24732;gene_biotype=snRNA;coverage=1.0;sequence_ID=1.0;extra_copy_number=0;copy_num_ID=gene-Gm24732_0
CM058241.1	Liftoff	snRNA	31635042	31635104	.	-	.	ID=rna-XR_004936748.1;Parent=gene-Gm24732;Dbxref=GeneID:115487635,RFAM:RF00066,GenBank:XR_004936748.1,MGI:MGI:5454509;Name=XR_004936748.1;gbkey=ncRNA;gene=Gm24732;inference=COORDINATES: profile:INFERNAL:1.1.1;product=U7 small nuclear RNA;transcript_id=XR_004936748.1;extra_copy_number=0
CM058241.1	Liftoff	exon	31635042	31635104	.	-	.	ID=exon-XR_004936748.1-1;Parent=rna-XR_004936748.1;Dbxref=GeneID:115487635,RFAM:RF00066,GenBank:XR_004936748.1,MGI:MGI:5454509;gbkey=ncRNA;gene=Gm24732;inference=COORDINATES: profile:INFERNAL:1.1.1;product=U7 small nuclear RNA;transcript_id=XR_004936748.1;extra_copy_number=0
CM058241.1	Liftoff	match	32168136	32170123	.	+	.	ID=b737156e-3133-43ad-b792-b61cc701ce27;Target=NG_018561.1 1 1988 +;assembly_bases_aln=1988;assembly_bases_seq=1988;bit_score=3700.85;blast_aligner=1;blast_score=1988;common_component=0;e_value=0;filter_score=0;for_remapping=2;gap_count=0;hsp_percent_coverage=100;matchable_bases=1988;matched_bases=1988;num_ident=1988;num_mismatch=0;pct_coverage=100;pct_coverage_hiqual=100;pct_identity_gap=100;pct_identity_gapopen_only=100;pct_identity_ungap=100;rank=1;weighted_identity=1;coverage=1.0;sequence_ID=1.0;extra_copy_number=0;copy_num_ID=b737156e-3133-43ad-b792-b61cc701ce27_0
CM058241.1	Liftoff	pseudogene	32168236	32170023	.	+	.	ID=gene-Gm7114;Dbxref=GeneID:633498,MGI:MGI:3643085;Name=Gm7114;description=predicted gene 7114;gbkey=Gene;gene=Gm7114;gene_biotype=pseudogene;gene_synonym=EG633498;pseudo=true;coverage=1.0;sequence_ID=1.0;extra_copy_number=0;copy_num_ID=gene-Gm7114_0
CM058241.1	Liftoff	match	32176148	32177095	.	+	.	ID=47094977-6fce-4b04-af12-ac47520dfdda;Target=NG_018443.1 1 948 -;assembly_bases_aln=948;assembly_bases_seq=948;bit_score=1765.33;blast_aligner=1;blast_score=948;common_component=0;e_value=0;filter_score=0;for_remapping=2;gap_count=0;hsp_percent_coverage=100;matchable_bases=948;matched_bases=948;num_ident=948;num_mismatch=0;pct_coverage=100;pct_coverage_hiqual=100;pct_identity_gap=100;pct_identity_gapopen_only=100;pct_identity_ungap=100;rank=1;weighted_identity=1;coverage=1.0;sequence_ID=1.0;extra_copy_number=0;copy_num_ID=47094977-6fce-4b04-af12-ac47520dfdda_0
CM058241.1	Liftoff	pseudogene	32176248	32176995	.	-	.	ID=gene-Gm4785;Dbxref=GeneID:213711,MGI:MGI:3646908;Name=Gm4785;description=predicted gene 4785;gbkey=Gene;gene=Gm4785;gene_biotype=pseudogene;gene_synonym=EG213711;pseudo=true;coverage=1.0;sequence_ID=1.0;extra_copy_number=0;copy_num_ID=gene-Gm4785_0
CM058241.1	Liftoff	gene	32200610	32243549	.	-	.	ID=gene-Gm39616;Dbxref=GeneID:105243895,MGI:MGI:5622501;Name=Gm39616;description=predicted gene%2C 39616;gbkey=Gene;gene=Gm39616;gene_biotype=lncRNA;coverage=1.0;sequence_ID=1.0;extra_copy_number=0;copy_num_ID=gene-Gm39616_0
CM058241.1	Liftoff	lnc_RNA	32200610	32243549	.	-	.	ID=rna-XR_865316.3;Parent=gene-Gm39616;Dbxref=GeneID:105243895,GenBank:XR_865316.3,MGI:MGI:5622501;Name=XR_865316.3;gbkey=ncRNA;gene=Gm39616;model_evidence=Supporting evidence includes similarity to: 100%25 coverage of the annotated genomic feature by RNAseq alignments%2C including 2 samples with support for all annotated introns;product=predicted gene%2C 39616;transcript_id=XR_865316.3;extra_copy_number=0
CM058241.1	Liftoff	exon	32200610	32201707	.	-	.	ID=exon-XR_865316.3-3;Parent=rna-XR_865316.3;Dbxref=GeneID:105243895,GenBank:XR_865316.3,MGI:MGI:5622501;gbkey=ncRNA;gene=Gm39616;product=predicted gene%2C 39616;transcript_id=XR_865316.3;extra_copy_number=0
CM058241.1	Liftoff	exon	32202227	32202371	.	-	.	ID=exon-XR_865316.3-2;Parent=rna-XR_865316.3;Dbxref=GeneID:105243895,GenBank:XR_865316.3,MGI:MGI:5622501;gbkey=ncRNA;gene=Gm39616;product=predicted gene%2C 39616;transcript_id=XR_865316.3;extra_copy_number=0
CM058241.1	Liftoff	exon	32243310	32243549	.	-	.	ID=exon-XR_865316.3-1;Parent=rna-XR_865316.3;Dbxref=GeneID:105243895,GenBank:XR_865316.3,MGI:MGI:5622501;gbkey=ncRNA;gene=Gm39616;product=predicted gene%2C 39616;transcript_id=XR_865316.3;extra_copy_number=0
CM058241.1	Liftoff	gene	32259371	32259480	.	+	.	ID=gene-Gm24901;Dbxref=GeneID:115487628,MGI:MGI:5454678;Name=Gm24901;description=predicted gene%2C 24901;gbkey=Gene;gene=Gm24901;gene_biotype=snRNA;coverage=1.0;sequence_ID=1.0;extra_copy_number=0;copy_num_ID=gene-Gm24901_0
CM058241.1	Liftoff	snRNA	32259371	32259480	.	+	.	ID=rna-XR_004936741.1;Parent=gene-Gm24901;Dbxref=GeneID:115487628,RFAM:RF00026,GenBank:XR_004936741.1,MGI:MGI:5454678;Name=XR_004936741.1;gbkey=ncRNA;gene=Gm24901;inference=COORDINATES: profile:INFERNAL:1.1.1;product=U6 spliceosomal RNA;transcript_id=XR_004936741.1;extra_copy_number=0
CM058241.1	Liftoff	exon	32259371	32259480	.	+	.	ID=exon-XR_004936741.1-1;Parent=rna-XR_004936741.1;Dbxref=GeneID:115487628,RFAM:RF00026,GenBank:XR_004936741.1,MGI:MGI:5454678;gbkey=ncRNA;gene=Gm24901;inference=COORDINATES: profile:INFERNAL:1.1.1;product=U6 spliceosomal RNA;transcript_id=XR_004936741.1;extra_copy_number=0
CM058241.1	Liftoff	match	32304219	32305063	.	+	.	ID=621290ad-e77e-4a1a-85bf-dcb63543177c;Target=NG_018562.1 1 845 +;assembly_bases_aln=845;assembly_bases_seq=845;bit_score=1573.64;blast_aligner=1;blast_score=845;common_component=0;e_value=0;filter_score=0;for_remapping=2;gap_count=0;hsp_percent_coverage=100;matchable_bases=845;matched_bases=845;num_ident=845;num_mismatch=0;pct_coverage=100;pct_coverage_hiqual=100;pct_identity_gap=100;pct_identity_gapopen_only=100;pct_identity_ungap=100;rank=1;weighted_identity=1;coverage=1.0;sequence_ID=1.0;extra_copy_number=0;copy_num_ID=621290ad-e77e-4a1a-85bf-dcb63543177c_0
CM058241.1	Liftoff	pseudogene	32304319	32304963	.	+	.	ID=gene-Gm2987;Dbxref=GeneID:100418410,MGI:MGI:3781165;Name=Gm2987;description=predicted gene 2987;gbkey=Gene;gene=Gm2987;gene_biotype=pseudogene;gene_synonym=100040828;pseudo=true;coverage=1.0;sequence_ID=1.0;extra_copy_number=0;copy_num_ID=gene-Gm2987_0
CM058241.1	Liftoff	gene	32358198	32421987	.	-	.	ID=gene-Gm39617;Dbxref=GeneID:105243896,MGI:MGI:5622502;Name=Gm39617;description=predicted gene%2C 39617;gbkey=Gene;gene=Gm39617;gene_biotype=lncRNA;coverage=1.0;sequence_ID=1.0;extra_copy_number=0;copy_num_ID=gene-Gm39617_0
CM058241.1	Liftoff	lnc_RNA	32358198	32421987	.	-	.	ID=rna-XR_865317.2;Parent=gene-Gm39617;Dbxref=GeneID:105243896,GenBank:XR_865317.2,MGI:MGI:5622502;Name=XR_865317.2;gbkey=ncRNA;gene=Gm39617;model_evidence=Supporting evidence includes similarity to: 100%25 coverage of the annotated genomic feature by RNAseq alignments;product=predicted gene%2C 39617;transcript_id=XR_865317.2;extra_copy_number=0
CM058241.1	Liftoff	exon	32358198	32358250	.	-	.	ID=exon-XR_865317.2-3;Parent=rna-XR_865317.2;Dbxref=GeneID:105243896,GenBank:XR_865317.2,MGI:MGI:5622502;gbkey=ncRNA;gene=Gm39617;product=predicted gene%2C 39617;transcript_id=XR_865317.2;extra_copy_number=0
CM058241.1	Liftoff	exon	32420058	32420181	.	-	.	ID=exon-XR_865317.2-2;Parent=rna-XR_865317.2;Dbxref=GeneID:105243896,GenBank:XR_865317.2,MGI:MGI:5622502;gbkey=ncRNA;gene=Gm39617;product=predicted gene%2C 39617;transcript_id=XR_865317.2;extra_copy_number=0
CM058241.1	Liftoff	exon	32421834	32421987	.	-	.	ID=exon-XR_865317.2-1;Parent=rna-XR_865317.2;Dbxref=GeneID:105243896,GenBank:XR_865317.2,MGI:MGI:5622502;gbkey=ncRNA;gene=Gm39617;product=predicted gene%2C 39617;transcript_id=XR_865317.2;extra_copy_number=0
CM058241.1	Liftoff	gene	32361051	32361159	.	+	.	ID=gene-Gm25792;Dbxref=GeneID:115487597,MGI:MGI:5455569;Name=Gm25792;description=predicted gene%2C 25792;gbkey=Gene;gene=Gm25792;gene_biotype=snRNA;coverage=1.0;sequence_ID=1.0;extra_copy_number=0;copy_num_ID=gene-Gm25792_0
CM058241.1	Liftoff	snRNA	32361051	32361159	.	+	.	ID=rna-XR_004936712.1;Parent=gene-Gm25792;Dbxref=GeneID:115487597,RFAM:RF00026,GenBank:XR_004936712.1,MGI:MGI:5455569;Name=XR_004936712.1;gbkey=ncRNA;gene=Gm25792;inference=COORDINATES: profile:INFERNAL:1.1.1;product=U6 spliceosomal RNA;transcript_id=XR_004936712.1;extra_copy_number=0
CM058241.1	Liftoff	exon	32361051	32361159	.	+	.	ID=exon-XR_004936712.1-1;Parent=rna-XR_004936712.1;Dbxref=GeneID:115487597,RFAM:RF00026,GenBank:XR_004936712.1,MGI:MGI:5455569;gbkey=ncRNA;gene=Gm25792;inference=COORDINATES: profile:INFERNAL:1.1.1;product=U6 spliceosomal RNA;transcript_id=XR_004936712.1;extra_copy_number=0
CM058241.1	Liftoff	match	32382957	32383948	.	+	.	ID=06389005-4bc1-470c-9bb0-a2f2c219617f;Target=NG_018444.1 1 992 -;assembly_bases_aln=992;assembly_bases_seq=992;bit_score=1847.22;blast_aligner=1;blast_score=992;common_component=0;e_value=0;filter_score=0;for_remapping=2;gap_count=0;hsp_percent_coverage=100;matchable_bases=992;matched_bases=992;num_ident=992;num_mismatch=0;pct_coverage=100;pct_coverage_hiqual=100;pct_identity_gap=100;pct_identity_gapopen_only=100;pct_identity_ungap=100;rank=1;weighted_identity=1;coverage=1.0;sequence_ID=1.0;extra_copy_number=0;copy_num_ID=06389005-4bc1-470c-9bb0-a2f2c219617f_0
CM058241.1	Liftoff	pseudogene	32383057	32383848	.	-	.	ID=gene-Gm18799;Dbxref=GeneID:100417744,MGI:MGI:5010984;Name=Gm18799;description=predicted gene%2C 18799;gbkey=Gene;gene=Gm18799;gene_biotype=pseudogene;pseudo=true;coverage=1.0;sequence_ID=1.0;extra_copy_number=0;copy_num_ID=gene-Gm18799_0
CM058241.1	Liftoff	match	32439247	32441164	.	+	.	ID=208e7856-6961-4710-8f3d-560d38eb7640;Target=NG_018563.2 1 1918 +;assembly_bases_aln=1918;assembly_bases_seq=1918;bit_score=3570.57;blast_aligner=1;blast_score=1918;common_component=0;e_value=0;filter_score=0;for_remapping=2;gap_count=0;hsp_percent_coverage=100;matchable_bases=1918;matched_bases=1918;num_ident=1918;num_mismatch=0;pct_coverage=100;pct_coverage_hiqual=100;pct_identity_gap=100;pct_identity_gapopen_only=100;pct_identity_ungap=100;rank=1;weighted_identity=1;coverage=1.0;sequence_ID=1.0;extra_copy_number=0;copy_num_ID=208e7856-6961-4710-8f3d-560d38eb7640_0
CM058241.1	Liftoff	pseudogene	32439347	32441160	.	+	.	ID=gene-Gm7933;Dbxref=GeneID:666108,MGI:MGI:3643452;Name=Gm7933;description=predicted gene 7933;gbkey=Gene;gene=Gm7933;gene_biotype=pseudogene;gene_synonym=EG666108;pseudo=true;coverage=1.0;sequence_ID=1.0;extra_copy_number=0;copy_num_ID=gene-Gm7933_0
CM058241.1	Liftoff	gene	32490138	32490243	.	+	.	ID=gene-Gm23453;Dbxref=GeneID:115487581,MGI:MGI:5453230;Name=Gm23453;description=predicted gene%2C 23453;gbkey=Gene;gene=Gm23453;gene_biotype=snRNA;coverage=1.0;sequence_ID=1.0;extra_copy_number=0;copy_num_ID=gene-Gm23453_0
CM058241.1	Liftoff	snRNA	32490138	32490243	.	+	.	ID=rna-XR_004936695.1;Parent=gene-Gm23453;Dbxref=GeneID:115487581,RFAM:RF00026,GenBank:XR_004936695.1,MGI:MGI:5453230;Name=XR_004936695.1;gbkey=ncRNA;gene=Gm23453;inference=COORDINATES: profile:INFERNAL:1.1.1;product=U6 spliceosomal RNA;transcript_id=XR_004936695.1;extra_copy_number=0
CM058241.1	Liftoff	exon	32490138	32490243	.	+	.	ID=exon-XR_004936695.1-1;Parent=rna-XR_004936695.1;Dbxref=GeneID:115487581,RFAM:RF00026,GenBank:XR_004936695.1,MGI:MGI:5453230;gbkey=ncRNA;gene=Gm23453;inference=COORDINATES: profile:INFERNAL:1.1.1;product=U6 spliceosomal RNA;transcript_id=XR_004936695.1;extra_copy_number=0
CM058241.1	Liftoff	gene	32521213	32737242	.	-	.	ID=gene-Prim2;Dbxref=GeneID:19076,MGI:MGI:97758;Name=Prim2;description=DNA primase%2C p58 subunit;gbkey=Gene;gene=Prim2;gene_biotype=protein_coding;coverage=1.0;sequence_ID=1.0;valid_ORFs=5;extra_copy_number=0;copy_num_ID=gene-Prim2_0
CM058241.1	Liftoff	mRNA	32521213	32737242	.	-	.	ID=rna-NM_008922.2;Parent=gene-Prim2;Dbxref=GeneID:19076,GenBank:NM_008922.2,MGI:MGI:97758;Name=NM_008922.2;gbkey=mRNA;gene=Prim2;product=DNA primase%2C p58 subunit;tag=RefSeq Select;transcript_id=NM_008922.2;matches_ref_protein=True;valid_ORF=True;extra_copy_number=0
CM058241.1	Liftoff	exon	32521213	32521709	.	-	.	ID=exon-NM_008922.2-14;Parent=rna-NM_008922.2;Dbxref=GeneID:19076,GenBank:NM_008922.2,MGI:MGI:97758;gbkey=mRNA;gene=Prim2;product=DNA primase%2C p58 subunit;tag=RefSeq Select;transcript_id=NM_008922.2;extra_copy_number=0
CM058241.1	Liftoff	exon	32531459	32531527	.	-	.	ID=exon-NM_008922.2-13;Parent=rna-NM_008922.2;Dbxref=GeneID:19076,GenBank:NM_008922.2,MGI:MGI:97758;gbkey=mRNA;gene=Prim2;product=DNA primase%2C p58 subunit;tag=RefSeq Select;transcript_id=NM_008922.2;extra_copy_number=0
CM058241.1	Liftoff	exon	32547891	32547973	.	-	.	ID=exon-NM_008922.2-12;Parent=rna-NM_008922.2;Dbxref=GeneID:19076,GenBank:NM_008922.2,MGI:MGI:97758;gbkey=mRNA;gene=Prim2;product=DNA primase%2C p58 subunit;tag=RefSeq Select;transcript_id=NM_008922.2;extra_copy_number=0
CM058241.1	Liftoff	exon	32552115	32552241	.	-	.	ID=exon-NM_008922.2-11;Parent=rna-NM_008922.2;Dbxref=GeneID:19076,GenBank:NM_008922.2,MGI:MGI:97758;gbkey=mRNA;gene=Prim2;product=DNA primase%2C p58 subunit;tag=RefSeq Select;transcript_id=NM_008922.2;extra_copy_number=0
CM058241.1	Liftoff	exon	32579456	32579641	.	-	.	ID=exon-NM_008922.2-10;Parent=rna-NM_008922.2;Dbxref=GeneID:19076,GenBank:NM_008922.2,MGI:MGI:97758;gbkey=mRNA;gene=Prim2;product=DNA primase%2C p58 subunit;tag=RefSeq Select;transcript_id=NM_008922.2;extra_copy_number=0
CM058241.1	Liftoff	exon	32581585	32581657	.	-	.	ID=exon-NM_008922.2-9;Parent=rna-NM_008922.2;Dbxref=GeneID:19076,GenBank:NM_008922.2,MGI:MGI:97758;gbkey=mRNA;gene=Prim2;product=DNA primase%2C p58 subunit;tag=RefSeq Select;transcript_id=NM_008922.2;extra_copy_number=0
CM058241.1	Liftoff	exon	32600739	32600806	.	-	.	ID=exon-NM_008922.2-8;Parent=rna-NM_008922.2;Dbxref=GeneID:19076,GenBank:NM_008922.2,MGI:MGI:97758;gbkey=mRNA;gene=Prim2;product=DNA primase%2C p58 subunit;tag=RefSeq Select;transcript_id=NM_008922.2;extra_copy_number=0
CM058241.1	Liftoff	exon	32695839	32695976	.	-	.	ID=exon-NM_008922.2-7;Parent=rna-NM_008922.2;Dbxref=GeneID:19076,GenBank:NM_008922.2,MGI:MGI:97758;gbkey=mRNA;gene=Prim2;product=DNA primase%2C p58 subunit;tag=RefSeq Select;transcript_id=NM_008922.2;extra_copy_number=0
CM058241.1	Liftoff	exon	32697782	32697877	.	-	.	ID=exon-NM_008922.2-6;Parent=rna-NM_008922.2;Dbxref=GeneID:19076,GenBank:NM_008922.2,MGI:MGI:97758;gbkey=mRNA;gene=Prim2;product=DNA primase%2C p58 subunit;tag=RefSeq Select;transcript_id=NM_008922.2;extra_copy_number=0
CM058241.1	Liftoff	exon	32729694	32729814	.	-	.	ID=exon-NM_008922.2-5;Parent=rna-NM_008922.2;Dbxref=GeneID:19076,GenBank:NM_008922.2,MGI:MGI:97758;gbkey=mRNA;gene=Prim2;product=DNA primase%2C p58 subunit;tag=RefSeq Select;transcript_id=NM_008922.2;extra_copy_number=0
CM058241.1	Liftoff	exon	32731225	32731304	.	-	.	ID=exon-NM_008922.2-4;Parent=rna-NM_008922.2;Dbxref=GeneID:19076,GenBank:NM_008922.2,MGI:MGI:97758;gbkey=mRNA;gene=Prim2;product=DNA primase%2C p58 subunit;tag=RefSeq Select;transcript_id=NM_008922.2;extra_copy_number=0
CM058241.1	Liftoff	exon	32734493	32734596	.	-	.	ID=exon-NM_008922.2-3;Parent=rna-NM_008922.2;Dbxref=GeneID:19076,GenBank:NM_008922.2,MGI:MGI:97758;gbkey=mRNA;gene=Prim2;product=DNA primase%2C p58 subunit;tag=RefSeq Select;transcript_id=NM_008922.2;extra_copy_number=0
CM058241.1	Liftoff	exon	32736306	32736468	.	-	.	ID=exon-NM_008922.2-2;Parent=rna-NM_008922.2;Dbxref=GeneID:19076,GenBank:NM_008922.2,MGI:MGI:97758;gbkey=mRNA;gene=Prim2;product=DNA primase%2C p58 subunit;tag=RefSeq Select;transcript_id=NM_008922.2;extra_copy_number=0
CM058241.1	Liftoff	exon	32737072	32737242	.	-	.	ID=exon-NM_008922.2-1;Parent=rna-NM_008922.2;Dbxref=GeneID:19076,GenBank:NM_008922.2,MGI:MGI:97758;gbkey=mRNA;gene=Prim2;product=DNA primase%2C p58 subunit;tag=RefSeq Select;transcript_id=NM_008922.2;extra_copy_number=0
CM058241.1	Liftoff	CDS	32521491	32521709	.	-	.	ID=cds-NP_032948.1;Parent=rna-NM_008922.2;Dbxref=CCDS:CCDS14862.1,GeneID:19076,GenBank:NP_032948.1,MGI:MGI:97758;Name=NP_032948.1;gbkey=CDS;gene=Prim2;product=DNA primase large subunit;protein_id=NP_032948.1;tag=RefSeq Select;extra_copy_number=0
CM058241.1	Liftoff	CDS	32531459	32531527	.	-	.	ID=cds-NP_032948.1;Parent=rna-NM_008922.2;Dbxref=CCDS:CCDS14862.1,GeneID:19076,GenBank:NP_032948.1,MGI:MGI:97758;Name=NP_032948.1;gbkey=CDS;gene=Prim2;product=DNA primase large subunit;protein_id=NP_032948.1;tag=RefSeq Select;extra_copy_number=0
CM058241.1	Liftoff	CDS	32547891	32547973	.	-	.	ID=cds-NP_032948.1;Parent=rna-NM_008922.2;Dbxref=CCDS:CCDS14862.1,GeneID:19076,GenBank:NP_032948.1,MGI:MGI:97758;Name=NP_032948.1;gbkey=CDS;gene=Prim2;product=DNA primase large subunit;protein_id=NP_032948.1;tag=RefSeq Select;extra_copy_number=0
CM058241.1	Liftoff	CDS	32552115	32552241	.	-	.	ID=cds-NP_032948.1;Parent=rna-NM_008922.2;Dbxref=CCDS:CCDS14862.1,GeneID:19076,GenBank:NP_032948.1,MGI:MGI:97758;Name=NP_032948.1;gbkey=CDS;gene=Prim2;product=DNA primase large subunit;protein_id=NP_032948.1;tag=RefSeq Select;extra_copy_number=0
CM058241.1	Liftoff	CDS	32579456	32579641	.	-	.	ID=cds-NP_032948.1;Parent=rna-NM_008922.2;Dbxref=CCDS:CCDS14862.1,GeneID:19076,GenBank:NP_032948.1,MGI:MGI:97758;Name=NP_032948.1;gbkey=CDS;gene=Prim2;product=DNA primase large subunit;protein_id=NP_032948.1;tag=RefSeq Select;extra_copy_number=0
CM058241.1	Liftoff	CDS	32581585	32581657	.	-	.	ID=cds-NP_032948.1;Parent=rna-NM_008922.2;Dbxref=CCDS:CCDS14862.1,GeneID:19076,GenBank:NP_032948.1,MGI:MGI:97758;Name=NP_032948.1;gbkey=CDS;gene=Prim2;product=DNA primase large subunit;protein_id=NP_032948.1;tag=RefSeq Select;extra_copy_number=0
CM058241.1	Liftoff	CDS	32600739	32600806	.	-	.	ID=cds-NP_032948.1;Parent=rna-NM_008922.2;Dbxref=CCDS:CCDS14862.1,GeneID:19076,GenBank:NP_032948.1,MGI:MGI:97758;Name=NP_032948.1;gbkey=CDS;gene=Prim2;product=DNA primase large subunit;protein_id=NP_032948.1;tag=RefSeq Select;extra_copy_number=0
CM058241.1	Liftoff	CDS	32695839	32695976	.	-	.	ID=cds-NP_032948.1;Parent=rna-NM_008922.2;Dbxref=CCDS:CCDS14862.1,GeneID:19076,GenBank:NP_032948.1,MGI:MGI:97758;Name=NP_032948.1;gbkey=CDS;gene=Prim2;product=DNA primase large subunit;protein_id=NP_032948.1;tag=RefSeq Select;extra_copy_number=0
CM058241.1	Liftoff	CDS	32697782	32697877	.	-	.	ID=cds-NP_032948.1;Parent=rna-NM_008922.2;Dbxref=CCDS:CCDS14862.1,GeneID:19076,GenBank:NP_032948.1,MGI:MGI:97758;Name=NP_032948.1;gbkey=CDS;gene=Prim2;product=DNA primase large subunit;protein_id=NP_032948.1;tag=RefSeq Select;extra_copy_number=0
CM058241.1	Liftoff	CDS	32729694	32729814	.	-	.	ID=cds-NP_032948.1;Parent=rna-NM_008922.2;Dbxref=CCDS:CCDS14862.1,GeneID:19076,GenBank:NP_032948.1,MGI:MGI:97758;Name=NP_032948.1;gbkey=CDS;gene=Prim2;product=DNA primase large subunit;protein_id=NP_032948.1;tag=RefSeq Select;extra_copy_number=0
CM058241.1	Liftoff	CDS	32731225	32731304	.	-	.	ID=cds-NP_032948.1;Parent=rna-NM_008922.2;Dbxref=CCDS:CCDS14862.1,GeneID:19076,GenBank:NP_032948.1,MGI:MGI:97758;Name=NP_032948.1;gbkey=CDS;gene=Prim2;product=DNA primase large subunit;protein_id=NP_032948.1;tag=RefSeq Select;extra_copy_number=0
CM058241.1	Liftoff	CDS	32734493	32734596	.	-	.	ID=cds-NP_032948.1;Parent=rna-NM_008922.2;Dbxref=CCDS:CCDS14862.1,GeneID:19076,GenBank:NP_032948.1,MGI:MGI:97758;Name=NP_032948.1;gbkey=CDS;gene=Prim2;product=DNA primase large subunit;protein_id=NP_032948.1;tag=RefSeq Select;extra_copy_number=0
CM058241.1	Liftoff	CDS	32736306	32736459	.	-	.	ID=cds-NP_032948.1;Parent=rna-NM_008922.2;Dbxref=CCDS:CCDS14862.1,GeneID:19076,GenBank:NP_032948.1,MGI:MGI:97758;Name=NP_032948.1;gbkey=CDS;gene=Prim2;product=DNA primase large subunit;protein_id=NP_032948.1;tag=RefSeq Select;extra_copy_number=0
CM058241.1	Liftoff	mRNA	32521213	32609891	.	-	.	ID=rna-XM_011238455.3;Parent=gene-Prim2;Dbxref=GeneID:19076,GenBank:XM_011238455.3,MGI:MGI:97758;Name=XM_011238455.3;gbkey=mRNA;gene=Prim2;model_evidence=Supporting evidence includes similarity to: 28 ESTs%2C 506 long SRA reads%2C and 100%25 coverage of the annotated genomic feature by RNAseq alignments%2C including 8 samples with support for all annotated introns;product=DNA primase%2C p58 subunit%2C transcript variant X2;transcript_id=XM_011238455.3;matches_ref_protein=True;valid_ORF=True;extra_copy_number=0
CM058241.1	Liftoff	exon	32521213	32521709	.	-	.	ID=exon-XM_011238455.3-10;Parent=rna-XM_011238455.3;Dbxref=GeneID:19076,GenBank:XM_011238455.3,MGI:MGI:97758;gbkey=mRNA;gene=Prim2;product=DNA primase%2C p58 subunit%2C transcript variant X2;transcript_id=XM_011238455.3;extra_copy_number=0
CM058241.1	Liftoff	exon	32531459	32531527	.	-	.	ID=exon-XM_011238455.3-9;Parent=rna-XM_011238455.3;Dbxref=GeneID:19076,GenBank:XM_011238455.3,MGI:MGI:97758;gbkey=mRNA;gene=Prim2;product=DNA primase%2C p58 subunit%2C transcript variant X2;transcript_id=XM_011238455.3;extra_copy_number=0
CM058241.1	Liftoff	exon	32547891	32547973	.	-	.	ID=exon-XM_011238455.3-8;Parent=rna-XM_011238455.3;Dbxref=GeneID:19076,GenBank:XM_011238455.3,MGI:MGI:97758;gbkey=mRNA;gene=Prim2;product=DNA primase%2C p58 subunit%2C transcript variant X2;transcript_id=XM_011238455.3;extra_copy_number=0
CM058241.1	Liftoff	exon	32552115	32552241	.	-	.	ID=exon-XM_011238455.3-7;Parent=rna-XM_011238455.3;Dbxref=GeneID:19076,GenBank:XM_011238455.3,MGI:MGI:97758;gbkey=mRNA;gene=Prim2;product=DNA primase%2C p58 subunit%2C transcript variant X2;transcript_id=XM_011238455.3;extra_copy_number=0
CM058241.1	Liftoff	exon	32579456	32579641	.	-	.	ID=exon-XM_011238455.3-6;Parent=rna-XM_011238455.3;Dbxref=GeneID:19076,GenBank:XM_011238455.3,MGI:MGI:97758;gbkey=mRNA;gene=Prim2;product=DNA primase%2C p58 subunit%2C transcript variant X2;transcript_id=XM_011238455.3;extra_copy_number=0
CM058241.1	Liftoff	exon	32581585	32581657	.	-	.	ID=exon-XM_011238455.3-5;Parent=rna-XM_011238455.3;Dbxref=GeneID:19076,GenBank:XM_011238455.3,MGI:MGI:97758;gbkey=mRNA;gene=Prim2;product=DNA primase%2C p58 subunit%2C transcript variant X2;transcript_id=XM_011238455.3;extra_copy_number=0
CM058241.1	Liftoff	exon	32600739	32600806	.	-	.	ID=exon-XM_011238455.3-4;Parent=rna-XM_011238455.3;Dbxref=GeneID:19076,GenBank:XM_011238455.3,MGI:MGI:97758;gbkey=mRNA;gene=Prim2;product=DNA primase%2C p58 subunit%2C transcript variant X2;transcript_id=XM_011238455.3;extra_copy_number=0
CM058241.1	Liftoff	exon	32606343	32606371	.	-	.	ID=exon-XM_011238455.3-3;Parent=rna-XM_011238455.3;Dbxref=GeneID:19076,GenBank:XM_011238455.3,MGI:MGI:97758;gbkey=mRNA;gene=Prim2;product=DNA primase%2C p58 subunit%2C transcript variant X2;transcript_id=XM_011238455.3;extra_copy_number=0
CM058241.1	Liftoff	exon	32607642	32608484	.	-	.	ID=exon-XM_011238455.3-2;Parent=rna-XM_011238455.3;Dbxref=GeneID:19076,GenBank:XM_011238455.3,MGI:MGI:97758;gbkey=mRNA;gene=Prim2;product=DNA primase%2C p58 subunit%2C transcript variant X2;transcript_id=XM_011238455.3;extra_copy_number=0
CM058241.1	Liftoff	exon	32609755	32609891	.	-	.	ID=exon-XM_011238455.3-1;Parent=rna-XM_011238455.3;Dbxref=GeneID:19076,GenBank:XM_011238455.3,MGI:MGI:97758;gbkey=mRNA;gene=Prim2;product=DNA primase%2C p58 subunit%2C transcript variant X2;transcript_id=XM_011238455.3;extra_copy_number=0
CM058241.1	Liftoff	CDS	32521491	32521709	.	-	.	ID=cds-XP_011236757.1;Parent=rna-XM_011238455.3;Dbxref=GeneID:19076,GenBank:XP_011236757.1,MGI:MGI:97758;Name=XP_011236757.1;gbkey=CDS;gene=Prim2;product=DNA primase large subunit isoform X2;protein_id=XP_011236757.1;extra_copy_number=0
CM058241.1	Liftoff	CDS	32531459	32531527	.	-	.	ID=cds-XP_011236757.1;Parent=rna-XM_011238455.3;Dbxref=GeneID:19076,GenBank:XP_011236757.1,MGI:MGI:97758;Name=XP_011236757.1;gbkey=CDS;gene=Prim2;product=DNA primase large subunit isoform X2;protein_id=XP_011236757.1;extra_copy_number=0
CM058241.1	Liftoff	CDS	32547891	32547973	.	-	.	ID=cds-XP_011236757.1;Parent=rna-XM_011238455.3;Dbxref=GeneID:19076,GenBank:XP_011236757.1,MGI:MGI:97758;Name=XP_011236757.1;gbkey=CDS;gene=Prim2;product=DNA primase large subunit isoform X2;protein_id=XP_011236757.1;extra_copy_number=0
CM058241.1	Liftoff	CDS	32552115	32552241	.	-	.	ID=cds-XP_011236757.1;Parent=rna-XM_011238455.3;Dbxref=GeneID:19076,GenBank:XP_011236757.1,MGI:MGI:97758;Name=XP_011236757.1;gbkey=CDS;gene=Prim2;product=DNA primase large subunit isoform X2;protein_id=XP_011236757.1;extra_copy_number=0
CM058241.1	Liftoff	CDS	32579456	32579641	.	-	.	ID=cds-XP_011236757.1;Parent=rna-XM_011238455.3;Dbxref=GeneID:19076,GenBank:XP_011236757.1,MGI:MGI:97758;Name=XP_011236757.1;gbkey=CDS;gene=Prim2;product=DNA primase large subunit isoform X2;protein_id=XP_011236757.1;extra_copy_number=0
CM058241.1	Liftoff	CDS	32581585	32581657	.	-	.	ID=cds-XP_011236757.1;Parent=rna-XM_011238455.3;Dbxref=GeneID:19076,GenBank:XP_011236757.1,MGI:MGI:97758;Name=XP_011236757.1;gbkey=CDS;gene=Prim2;product=DNA primase large subunit isoform X2;protein_id=XP_011236757.1;extra_copy_number=0
CM058241.1	Liftoff	CDS	32600739	32600806	.	-	.	ID=cds-XP_011236757.1;Parent=rna-XM_011238455.3;Dbxref=GeneID:19076,GenBank:XP_011236757.1,MGI:MGI:97758;Name=XP_011236757.1;gbkey=CDS;gene=Prim2;product=DNA primase large subunit isoform X2;protein_id=XP_011236757.1;extra_copy_number=0
CM058241.1	Liftoff	CDS	32606343	32606371	.	-	.	ID=cds-XP_011236757.1;Parent=rna-XM_011238455.3;Dbxref=GeneID:19076,GenBank:XP_011236757.1,MGI:MGI:97758;Name=XP_011236757.1;gbkey=CDS;gene=Prim2;product=DNA primase large subunit isoform X2;protein_id=XP_011236757.1;extra_copy_number=0
CM058241.1	Liftoff	CDS	32607642	32607660	.	-	.	ID=cds-XP_011236757.1;Parent=rna-XM_011238455.3;Dbxref=GeneID:19076,GenBank:XP_011236757.1,MGI:MGI:97758;Name=XP_011236757.1;gbkey=CDS;gene=Prim2;product=DNA primase large subunit isoform X2;protein_id=XP_011236757.1;extra_copy_number=0
CM058241.1	Liftoff	mRNA	32609929	32737228	.	-	.	ID=rna-XM_030252295.2;Parent=gene-Prim2;Dbxref=GeneID:19076,GenBank:XM_030252295.2,MGI:MGI:97758;Name=XM_030252295.2;gbkey=mRNA;gene=Prim2;model_evidence=Supporting evidence includes similarity to: 61 ESTs%2C 2 Proteins%2C 60 long SRA reads%2C and 100%25 coverage of the annotated genomic feature by RNAseq alignments%2C including 2 samples with support for all annotated introns;product=DNA primase%2C p58 subunit%2C transcript variant X3;transcript_id=XM_030252295.2;matches_ref_protein=True;valid_ORF=True;extra_copy_number=0
CM058241.1	Liftoff	exon	32609929	32609953	.	-	.	ID=exon-XM_030252295.2-9;Parent=rna-XM_030252295.2;Dbxref=GeneID:19076,GenBank:XM_030252295.2,MGI:MGI:97758;gbkey=mRNA;gene=Prim2;product=DNA primase%2C p58 subunit%2C transcript variant X3;transcript_id=XM_030252295.2;extra_copy_number=0
CM058241.1	Liftoff	exon	32675526	32675599	.	-	.	ID=exon-XM_030252295.2-8;Parent=rna-XM_030252295.2;Dbxref=GeneID:19076,GenBank:XM_030252295.2,MGI:MGI:97758;gbkey=mRNA;gene=Prim2;product=DNA primase%2C p58 subunit%2C transcript variant X3;transcript_id=XM_030252295.2;extra_copy_number=0
CM058241.1	Liftoff	exon	32695839	32695976	.	-	.	ID=exon-XM_030252295.2-7;Parent=rna-XM_030252295.2;Dbxref=GeneID:19076,GenBank:XM_030252295.2,MGI:MGI:97758;gbkey=mRNA;gene=Prim2;product=DNA primase%2C p58 subunit%2C transcript variant X3;transcript_id=XM_030252295.2;extra_copy_number=0
CM058241.1	Liftoff	exon	32697782	32697877	.	-	.	ID=exon-XM_030252295.2-6;Parent=rna-XM_030252295.2;Dbxref=GeneID:19076,GenBank:XM_030252295.2,MGI:MGI:97758;gbkey=mRNA;gene=Prim2;product=DNA primase%2C p58 subunit%2C transcript variant X3;transcript_id=XM_030252295.2;extra_copy_number=0
CM058241.1	Liftoff	exon	32729694	32729814	.	-	.	ID=exon-XM_030252295.2-5;Parent=rna-XM_030252295.2;Dbxref=GeneID:19076,GenBank:XM_030252295.2,MGI:MGI:97758;gbkey=mRNA;gene=Prim2;product=DNA primase%2C p58 subunit%2C transcript variant X3;transcript_id=XM_030252295.2;extra_copy_number=0
CM058241.1	Liftoff	exon	32731225	32731304	.	-	.	ID=exon-XM_030252295.2-4;Parent=rna-XM_030252295.2;Dbxref=GeneID:19076,GenBank:XM_030252295.2,MGI:MGI:97758;gbkey=mRNA;gene=Prim2;product=DNA primase%2C p58 subunit%2C transcript variant X3;transcript_id=XM_030252295.2;extra_copy_number=0
CM058241.1	Liftoff	exon	32734493	32734596	.	-	.	ID=exon-XM_030252295.2-3;Parent=rna-XM_030252295.2;Dbxref=GeneID:19076,GenBank:XM_030252295.2,MGI:MGI:97758;gbkey=mRNA;gene=Prim2;product=DNA primase%2C p58 subunit%2C transcript variant X3;transcript_id=XM_030252295.2;extra_copy_number=0
CM058241.1	Liftoff	exon	32736306	32736468	.	-	.	ID=exon-XM_030252295.2-2;Parent=rna-XM_030252295.2;Dbxref=GeneID:19076,GenBank:XM_030252295.2,MGI:MGI:97758;gbkey=mRNA;gene=Prim2;product=DNA primase%2C p58 subunit%2C transcript variant X3;transcript_id=XM_030252295.2;extra_copy_number=0
CM058241.1	Liftoff	exon	32737072	32737228	.	-	.	ID=exon-XM_030252295.2-1;Parent=rna-XM_030252295.2;Dbxref=GeneID:19076,GenBank:XM_030252295.2,MGI:MGI:97758;gbkey=mRNA;gene=Prim2;product=DNA primase%2C p58 subunit%2C transcript variant X3;transcript_id=XM_030252295.2;extra_copy_number=0
CM058241.1	Liftoff	CDS	32609944	32609953	.	-	.	ID=cds-XP_030108155.1;Parent=rna-XM_030252295.2;Dbxref=GeneID:19076,GenBank:XP_030108155.1,MGI:MGI:97758;Name=XP_030108155.1;gbkey=CDS;gene=Prim2;product=DNA primase large subunit isoform X3;protein_id=XP_030108155.1;extra_copy_number=0
CM058241.1	Liftoff	CDS	32675526	32675599	.	-	.	ID=cds-XP_030108155.1;Parent=rna-XM_030252295.2;Dbxref=GeneID:19076,GenBank:XP_030108155.1,MGI:MGI:97758;Name=XP_030108155.1;gbkey=CDS;gene=Prim2;product=DNA primase large subunit isoform X3;protein_id=XP_030108155.1;extra_copy_number=0
CM058241.1	Liftoff	CDS	32695839	32695976	.	-	.	ID=cds-XP_030108155.1;Parent=rna-XM_030252295.2;Dbxref=GeneID:19076,GenBank:XP_030108155.1,MGI:MGI:97758;Name=XP_030108155.1;gbkey=CDS;gene=Prim2;product=DNA primase large subunit isoform X3;protein_id=XP_030108155.1;extra_copy_number=0
CM058241.1	Liftoff	CDS	32697782	32697877	.	-	.	ID=cds-XP_030108155.1;Parent=rna-XM_030252295.2;Dbxref=GeneID:19076,GenBank:XP_030108155.1,MGI:MGI:97758;Name=XP_030108155.1;gbkey=CDS;gene=Prim2;product=DNA primase large subunit isoform X3;protein_id=XP_030108155.1;extra_copy_number=0
CM058241.1	Liftoff	CDS	32729694	32729814	.	-	.	ID=cds-XP_030108155.1;Parent=rna-XM_030252295.2;Dbxref=GeneID:19076,GenBank:XP_030108155.1,MGI:MGI:97758;Name=XP_030108155.1;gbkey=CDS;gene=Prim2;product=DNA primase large subunit isoform X3;protein_id=XP_030108155.1;extra_copy_number=0
CM058241.1	Liftoff	CDS	32731225	32731304	.	-	.	ID=cds-XP_030108155.1;Parent=rna-XM_030252295.2;Dbxref=GeneID:19076,GenBank:XP_030108155.1,MGI:MGI:97758;Name=XP_030108155.1;gbkey=CDS;gene=Prim2;product=DNA primase large subunit isoform X3;protein_id=XP_030108155.1;extra_copy_number=0
CM058241.1	Liftoff	CDS	32734493	32734596	.	-	.	ID=cds-XP_030108155.1;Parent=rna-XM_030252295.2;Dbxref=GeneID:19076,GenBank:XP_030108155.1,MGI:MGI:97758;Name=XP_030108155.1;gbkey=CDS;gene=Prim2;product=DNA primase large subunit isoform X3;protein_id=XP_030108155.1;extra_copy_number=0
CM058241.1	Liftoff	CDS	32736306	32736459	.	-	.	ID=cds-XP_030108155.1;Parent=rna-XM_030252295.2;Dbxref=GeneID:19076,GenBank:XP_030108155.1,MGI:MGI:97758;Name=XP_030108155.1;gbkey=CDS;gene=Prim2;product=DNA primase large subunit isoform X3;protein_id=XP_030108155.1;extra_copy_number=0
CM058241.1	Liftoff	mRNA	32637491	32737228	.	-	.	ID=rna-XM_006495793.5;Parent=gene-Prim2;Dbxref=GeneID:19076,GenBank:XM_006495793.5,MGI:MGI:97758;Name=XM_006495793.5;gbkey=mRNA;gene=Prim2;model_evidence=Supporting evidence includes similarity to: 61 ESTs%2C 2 Proteins%2C 61 long SRA reads%2C and 73%25 coverage of the annotated genomic feature by RNAseq alignments%2C including 23 samples with support for all annotated introns;product=DNA primase%2C p58 subunit%2C transcript variant X1;transcript_id=XM_006495793.5;matches_ref_protein=True;valid_ORF=True;extra_copy_number=0
CM058241.1	Liftoff	exon	32637491	32638792	.	-	.	ID=exon-XM_006495793.5-8;Parent=rna-XM_006495793.5;Dbxref=GeneID:19076,GenBank:XM_006495793.5,MGI:MGI:97758;gbkey=mRNA;gene=Prim2;product=DNA primase%2C p58 subunit%2C transcript variant X1;transcript_id=XM_006495793.5;extra_copy_number=0
CM058241.1	Liftoff	exon	32695839	32695976	.	-	.	ID=exon-XM_006495793.5-7;Parent=rna-XM_006495793.5;Dbxref=GeneID:19076,GenBank:XM_006495793.5,MGI:MGI:97758;gbkey=mRNA;gene=Prim2;product=DNA primase%2C p58 subunit%2C transcript variant X1;transcript_id=XM_006495793.5;extra_copy_number=0
CM058241.1	Liftoff	exon	32697782	32697877	.	-	.	ID=exon-XM_006495793.5-6;Parent=rna-XM_006495793.5;Dbxref=GeneID:19076,GenBank:XM_006495793.5,MGI:MGI:97758;gbkey=mRNA;gene=Prim2;product=DNA primase%2C p58 subunit%2C transcript variant X1;transcript_id=XM_006495793.5;extra_copy_number=0
CM058241.1	Liftoff	exon	32729694	32729814	.	-	.	ID=exon-XM_006495793.5-5;Parent=rna-XM_006495793.5;Dbxref=GeneID:19076,GenBank:XM_006495793.5,MGI:MGI:97758;gbkey=mRNA;gene=Prim2;product=DNA primase%2C p58 subunit%2C transcript variant X1;transcript_id=XM_006495793.5;extra_copy_number=0
CM058241.1	Liftoff	exon	32731225	32731304	.	-	.	ID=exon-XM_006495793.5-4;Parent=rna-XM_006495793.5;Dbxref=GeneID:19076,GenBank:XM_006495793.5,MGI:MGI:97758;gbkey=mRNA;gene=Prim2;product=DNA primase%2C p58 subunit%2C transcript variant X1;transcript_id=XM_006495793.5;extra_copy_number=0
CM058241.1	Liftoff	exon	32734493	32734596	.	-	.	ID=exon-XM_006495793.5-3;Parent=rna-XM_006495793.5;Dbxref=GeneID:19076,GenBank:XM_006495793.5,MGI:MGI:97758;gbkey=mRNA;gene=Prim2;product=DNA primase%2C p58 subunit%2C transcript variant X1;transcript_id=XM_006495793.5;extra_copy_number=0
CM058241.1	Liftoff	exon	32736306	32736468	.	-	.	ID=exon-XM_006495793.5-2;Parent=rna-XM_006495793.5;Dbxref=GeneID:19076,GenBank:XM_006495793.5,MGI:MGI:97758;gbkey=mRNA;gene=Prim2;product=DNA primase%2C p58 subunit%2C transcript variant X1;transcript_id=XM_006495793.5;extra_copy_number=0
CM058241.1	Liftoff	exon	32737072	32737228	.	-	.	ID=exon-XM_006495793.5-1;Parent=rna-XM_006495793.5;Dbxref=GeneID:19076,GenBank:XM_006495793.5,MGI:MGI:97758;gbkey=mRNA;gene=Prim2;product=DNA primase%2C p58 subunit%2C transcript variant X1;transcript_id=XM_006495793.5;extra_copy_number=0
CM058241.1	Liftoff	CDS	32638532	32638792	.	-	.	ID=cds-XP_006495856.1;Parent=rna-XM_006495793.5;Dbxref=GeneID:19076,GenBank:XP_006495856.1,MGI:MGI:97758;Name=XP_006495856.1;gbkey=CDS;gene=Prim2;product=DNA primase large subunit isoform X1;protein_id=XP_006495856.1;extra_copy_number=0
CM058241.1	Liftoff	CDS	32695839	32695976	.	-	.	ID=cds-XP_006495856.1;Parent=rna-XM_006495793.5;Dbxref=GeneID:19076,GenBank:XP_006495856.1,MGI:MGI:97758;Name=XP_006495856.1;gbkey=CDS;gene=Prim2;product=DNA primase large subunit isoform X1;protein_id=XP_006495856.1;extra_copy_number=0
CM058241.1	Liftoff	CDS	32697782	32697877	.	-	.	ID=cds-XP_006495856.1;Parent=rna-XM_006495793.5;Dbxref=GeneID:19076,GenBank:XP_006495856.1,MGI:MGI:97758;Name=XP_006495856.1;gbkey=CDS;gene=Prim2;product=DNA primase large subunit isoform X1;protein_id=XP_006495856.1;extra_copy_number=0
CM058241.1	Liftoff	CDS	32729694	32729814	.	-	.	ID=cds-XP_006495856.1;Parent=rna-XM_006495793.5;Dbxref=GeneID:19076,GenBank:XP_006495856.1,MGI:MGI:97758;Name=XP_006495856.1;gbkey=CDS;gene=Prim2;product=DNA primase large subunit isoform X1;protein_id=XP_006495856.1;extra_copy_number=0
CM058241.1	Liftoff	CDS	32731225	32731304	.	-	.	ID=cds-XP_006495856.1;Parent=rna-XM_006495793.5;Dbxref=GeneID:19076,GenBank:XP_006495856.1,MGI:MGI:97758;Name=XP_006495856.1;gbkey=CDS;gene=Prim2;product=DNA primase large subunit isoform X1;protein_id=XP_006495856.1;extra_copy_number=0
CM058241.1	Liftoff	CDS	32734493	32734596	.	-	.	ID=cds-XP_006495856.1;Parent=rna-XM_006495793.5;Dbxref=GeneID:19076,GenBank:XP_006495856.1,MGI:MGI:97758;Name=XP_006495856.1;gbkey=CDS;gene=Prim2;product=DNA primase large subunit isoform X1;protein_id=XP_006495856.1;extra_copy_number=0
CM058241.1	Liftoff	CDS	32736306	32736459	.	-	.	ID=cds-XP_006495856.1;Parent=rna-XM_006495793.5;Dbxref=GeneID:19076,GenBank:XP_006495856.1,MGI:MGI:97758;Name=XP_006495856.1;gbkey=CDS;gene=Prim2;product=DNA primase large subunit isoform X1;protein_id=XP_006495856.1;extra_copy_number=0
CM058241.1	Liftoff	mRNA	32680956	32737228	.	-	.	ID=rna-XM_006495797.4;Parent=gene-Prim2;Dbxref=GeneID:19076,GenBank:XM_006495797.4,MGI:MGI:97758;Name=XM_006495797.4;gbkey=mRNA;gene=Prim2;model_evidence=Supporting evidence includes similarity to: 61 ESTs%2C 2 Proteins%2C 60 long SRA reads%2C and 100%25 coverage of the annotated genomic feature by RNAseq alignments%2C including 8 samples with support for all annotated introns;product=DNA primase%2C p58 subunit%2C transcript variant X6;transcript_id=XM_006495797.4;matches_ref_protein=True;valid_ORF=True;extra_copy_number=0
CM058241.1	Liftoff	exon	32680956	32680985	.	-	.	ID=exon-XM_006495797.4-8;Parent=rna-XM_006495797.4;Dbxref=GeneID:19076,GenBank:XM_006495797.4,MGI:MGI:97758;gbkey=mRNA;gene=Prim2;product=DNA primase%2C p58 subunit%2C transcript variant X6;transcript_id=XM_006495797.4;extra_copy_number=0
CM058241.1	Liftoff	exon	32695839	32695976	.	-	.	ID=exon-XM_006495797.4-7;Parent=rna-XM_006495797.4;Dbxref=GeneID:19076,GenBank:XM_006495797.4,MGI:MGI:97758;gbkey=mRNA;gene=Prim2;product=DNA primase%2C p58 subunit%2C transcript variant X6;transcript_id=XM_006495797.4;extra_copy_number=0
CM058241.1	Liftoff	exon	32697782	32697877	.	-	.	ID=exon-XM_006495797.4-6;Parent=rna-XM_006495797.4;Dbxref=GeneID:19076,GenBank:XM_006495797.4,MGI:MGI:97758;gbkey=mRNA;gene=Prim2;product=DNA primase%2C p58 subunit%2C transcript variant X6;transcript_id=XM_006495797.4;extra_copy_number=0
CM058241.1	Liftoff	exon	32729694	32729814	.	-	.	ID=exon-XM_006495797.4-5;Parent=rna-XM_006495797.4;Dbxref=GeneID:19076,GenBank:XM_006495797.4,MGI:MGI:97758;gbkey=mRNA;gene=Prim2;product=DNA primase%2C p58 subunit%2C transcript variant X6;transcript_id=XM_006495797.4;extra_copy_number=0
CM058241.1	Liftoff	exon	32731225	32731304	.	-	.	ID=exon-XM_006495797.4-4;Parent=rna-XM_006495797.4;Dbxref=GeneID:19076,GenBank:XM_006495797.4,MGI:MGI:97758;gbkey=mRNA;gene=Prim2;product=DNA primase%2C p58 subunit%2C transcript variant X6;transcript_id=XM_006495797.4;extra_copy_number=0
CM058241.1	Liftoff	exon	32734493	32734596	.	-	.	ID=exon-XM_006495797.4-3;Parent=rna-XM_006495797.4;Dbxref=GeneID:19076,GenBank:XM_006495797.4,MGI:MGI:97758;gbkey=mRNA;gene=Prim2;product=DNA primase%2C p58 subunit%2C transcript variant X6;transcript_id=XM_006495797.4;extra_copy_number=0
CM058241.1	Liftoff	exon	32736306	32736468	.	-	.	ID=exon-XM_006495797.4-2;Parent=rna-XM_006495797.4;Dbxref=GeneID:19076,GenBank:XM_006495797.4,MGI:MGI:97758;gbkey=mRNA;gene=Prim2;product=DNA primase%2C p58 subunit%2C transcript variant X6;transcript_id=XM_006495797.4;extra_copy_number=0
CM058241.1	Liftoff	exon	32737072	32737228	.	-	.	ID=exon-XM_006495797.4-1;Parent=rna-XM_006495797.4;Dbxref=GeneID:19076,GenBank:XM_006495797.4,MGI:MGI:97758;gbkey=mRNA;gene=Prim2;product=DNA primase%2C p58 subunit%2C transcript variant X6;transcript_id=XM_006495797.4;extra_copy_number=0
CM058241.1	Liftoff	CDS	32680971	32680985	.	-	.	ID=cds-XP_006495860.1;Parent=rna-XM_006495797.4;Dbxref=GeneID:19076,GenBank:XP_006495860.1,MGI:MGI:97758;Name=XP_006495860.1;gbkey=CDS;gene=Prim2;product=DNA primase large subunit isoform X4;protein_id=XP_006495860.1;extra_copy_number=0
CM058241.1	Liftoff	CDS	32695839	32695976	.	-	.	ID=cds-XP_006495860.1;Parent=rna-XM_006495797.4;Dbxref=GeneID:19076,GenBank:XP_006495860.1,MGI:MGI:97758;Name=XP_006495860.1;gbkey=CDS;gene=Prim2;product=DNA primase large subunit isoform X4;protein_id=XP_006495860.1;extra_copy_number=0
CM058241.1	Liftoff	CDS	32697782	32697877	.	-	.	ID=cds-XP_006495860.1;Parent=rna-XM_006495797.4;Dbxref=GeneID:19076,GenBank:XP_006495860.1,MGI:MGI:97758;Name=XP_006495860.1;gbkey=CDS;gene=Prim2;product=DNA primase large subunit isoform X4;protein_id=XP_006495860.1;extra_copy_number=0
CM058241.1	Liftoff	CDS	32729694	32729814	.	-	.	ID=cds-XP_006495860.1;Parent=rna-XM_006495797.4;Dbxref=GeneID:19076,GenBank:XP_006495860.1,MGI:MGI:97758;Name=XP_006495860.1;gbkey=CDS;gene=Prim2;product=DNA primase large subunit isoform X4;protein_id=XP_006495860.1;extra_copy_number=0
CM058241.1	Liftoff	CDS	32731225	32731304	.	-	.	ID=cds-XP_006495860.1;Parent=rna-XM_006495797.4;Dbxref=GeneID:19076,GenBank:XP_006495860.1,MGI:MGI:97758;Name=XP_006495860.1;gbkey=CDS;gene=Prim2;product=DNA primase large subunit isoform X4;protein_id=XP_006495860.1;extra_copy_number=0
CM058241.1	Liftoff	CDS	32734493	32734596	.	-	.	ID=cds-XP_006495860.1;Parent=rna-XM_006495797.4;Dbxref=GeneID:19076,GenBank:XP_006495860.1,MGI:MGI:97758;Name=XP_006495860.1;gbkey=CDS;gene=Prim2;product=DNA primase large subunit isoform X4;protein_id=XP_006495860.1;extra_copy_number=0
CM058241.1	Liftoff	CDS	32736306	32736459	.	-	.	ID=cds-XP_006495860.1;Parent=rna-XM_006495797.4;Dbxref=GeneID:19076,GenBank:XP_006495860.1,MGI:MGI:97758;Name=XP_006495860.1;gbkey=CDS;gene=Prim2;product=DNA primase large subunit isoform X4;protein_id=XP_006495860.1;extra_copy_number=0
CM058241.1	Liftoff	transcript	32607596	32737228	.	-	.	ID=rna-XR_373246.5;Parent=gene-Prim2;Dbxref=GeneID:19076,GenBank:XR_373246.5,MGI:MGI:97758;Name=XR_373246.5;gbkey=misc_RNA;gene=Prim2;model_evidence=Supporting evidence includes similarity to: 61 ESTs%2C 2 Proteins%2C 63 long SRA reads%2C and 100%25 coverage of the annotated genomic feature by RNAseq alignments%2C including 22 samples with support for all annotated introns;product=DNA primase%2C p58 subunit%2C transcript variant X4;transcript_id=XR_373246.5;extra_copy_number=0
CM058241.1	Liftoff	exon	32607596	32608484	.	-	.	ID=exon-XR_373246.5-9;Parent=rna-XR_373246.5;Dbxref=GeneID:19076,GenBank:XR_373246.5,MGI:MGI:97758;gbkey=misc_RNA;gene=Prim2;product=DNA primase%2C p58 subunit%2C transcript variant X4;transcript_id=XR_373246.5;extra_copy_number=0
CM058241.1	Liftoff	exon	32609755	32609956	.	-	.	ID=exon-XR_373246.5-8;Parent=rna-XR_373246.5;Dbxref=GeneID:19076,GenBank:XR_373246.5,MGI:MGI:97758;gbkey=misc_RNA;gene=Prim2;product=DNA primase%2C p58 subunit%2C transcript variant X4;transcript_id=XR_373246.5;extra_copy_number=0
CM058241.1	Liftoff	exon	32695839	32695976	.	-	.	ID=exon-XR_373246.5-7;Parent=rna-XR_373246.5;Dbxref=GeneID:19076,GenBank:XR_373246.5,MGI:MGI:97758;gbkey=misc_RNA;gene=Prim2;product=DNA primase%2C p58 subunit%2C transcript variant X4;transcript_id=XR_373246.5;extra_copy_number=0
CM058241.1	Liftoff	exon	32697782	32697877	.	-	.	ID=exon-XR_373246.5-6;Parent=rna-XR_373246.5;Dbxref=GeneID:19076,GenBank:XR_373246.5,MGI:MGI:97758;gbkey=misc_RNA;gene=Prim2;product=DNA primase%2C p58 subunit%2C transcript variant X4;transcript_id=XR_373246.5;extra_copy_number=0
CM058241.1	Liftoff	exon	32729694	32729814	.	-	.	ID=exon-XR_373246.5-5;Parent=rna-XR_373246.5;Dbxref=GeneID:19076,GenBank:XR_373246.5,MGI:MGI:97758;gbkey=misc_RNA;gene=Prim2;product=DNA primase%2C p58 subunit%2C transcript variant X4;transcript_id=XR_373246.5;extra_copy_number=0
CM058241.1	Liftoff	exon	32731225	32731304	.	-	.	ID=exon-XR_373246.5-4;Parent=rna-XR_373246.5;Dbxref=GeneID:19076,GenBank:XR_373246.5,MGI:MGI:97758;gbkey=misc_RNA;gene=Prim2;product=DNA primase%2C p58 subunit%2C transcript variant X4;transcript_id=XR_373246.5;extra_copy_number=0
CM058241.1	Liftoff	exon	32734493	32734596	.	-	.	ID=exon-XR_373246.5-3;Parent=rna-XR_373246.5;Dbxref=GeneID:19076,GenBank:XR_373246.5,MGI:MGI:97758;gbkey=misc_RNA;gene=Prim2;product=DNA primase%2C p58 subunit%2C transcript variant X4;transcript_id=XR_373246.5;extra_copy_number=0
CM058241.1	Liftoff	exon	32736306	32736468	.	-	.	ID=exon-XR_373246.5-2;Parent=rna-XR_373246.5;Dbxref=GeneID:19076,GenBank:XR_373246.5,MGI:MGI:97758;gbkey=misc_RNA;gene=Prim2;product=DNA primase%2C p58 subunit%2C transcript variant X4;transcript_id=XR_373246.5;extra_copy_number=0
CM058241.1	Liftoff	exon	32737072	32737228	.	-	.	ID=exon-XR_373246.5-1;Parent=rna-XR_373246.5;Dbxref=GeneID:19076,GenBank:XR_373246.5,MGI:MGI:97758;gbkey=misc_RNA;gene=Prim2;product=DNA primase%2C p58 subunit%2C transcript variant X4;transcript_id=XR_373246.5;extra_copy_number=0
CM058241.1	Liftoff	transcript	32607596	32737228	.	-	.	ID=rna-XR_373247.5;Parent=gene-Prim2;Dbxref=GeneID:19076,GenBank:XR_373247.5,MGI:MGI:97758;Name=XR_373247.5;gbkey=misc_RNA;gene=Prim2;model_evidence=Supporting evidence includes similarity to: 61 ESTs%2C 2 Proteins%2C 62 long SRA reads%2C and 100%25 coverage of the annotated genomic feature by RNAseq alignments%2C including 21 samples with support for all annotated introns;product=DNA primase%2C p58 subunit%2C transcript variant X5;transcript_id=XR_373247.5;extra_copy_number=0
CM058241.1	Liftoff	exon	32607596	32608484	.	-	.	ID=exon-XR_373247.5-9;Parent=rna-XR_373247.5;Dbxref=GeneID:19076,GenBank:XR_373247.5,MGI:MGI:97758;gbkey=misc_RNA;gene=Prim2;product=DNA primase%2C p58 subunit%2C transcript variant X5;transcript_id=XR_373247.5;extra_copy_number=0
CM058241.1	Liftoff	exon	32609755	32609953	.	-	.	ID=exon-XR_373247.5-8;Parent=rna-XR_373247.5;Dbxref=GeneID:19076,GenBank:XR_373247.5,MGI:MGI:97758;gbkey=misc_RNA;gene=Prim2;product=DNA primase%2C p58 subunit%2C transcript variant X5;transcript_id=XR_373247.5;extra_copy_number=0
CM058241.1	Liftoff	exon	32695839	32695976	.	-	.	ID=exon-XR_373247.5-7;Parent=rna-XR_373247.5;Dbxref=GeneID:19076,GenBank:XR_373247.5,MGI:MGI:97758;gbkey=misc_RNA;gene=Prim2;product=DNA primase%2C p58 subunit%2C transcript variant X5;transcript_id=XR_373247.5;extra_copy_number=0
CM058241.1	Liftoff	exon	32697782	32697877	.	-	.	ID=exon-XR_373247.5-6;Parent=rna-XR_373247.5;Dbxref=GeneID:19076,GenBank:XR_373247.5,MGI:MGI:97758;gbkey=misc_RNA;gene=Prim2;product=DNA primase%2C p58 subunit%2C transcript variant X5;transcript_id=XR_373247.5;extra_copy_number=0
CM058241.1	Liftoff	exon	32729694	32729814	.	-	.	ID=exon-XR_373247.5-5;Parent=rna-XR_373247.5;Dbxref=GeneID:19076,GenBank:XR_373247.5,MGI:MGI:97758;gbkey=misc_RNA;gene=Prim2;product=DNA primase%2C p58 subunit%2C transcript variant X5;transcript_id=XR_373247.5;extra_copy_number=0
CM058241.1	Liftoff	exon	32731225	32731304	.	-	.	ID=exon-XR_373247.5-4;Parent=rna-XR_373247.5;Dbxref=GeneID:19076,GenBank:XR_373247.5,MGI:MGI:97758;gbkey=misc_RNA;gene=Prim2;product=DNA primase%2C p58 subunit%2C transcript variant X5;transcript_id=XR_373247.5;extra_copy_number=0
CM058241.1	Liftoff	exon	32734493	32734596	.	-	.	ID=exon-XR_373247.5-3;Parent=rna-XR_373247.5;Dbxref=GeneID:19076,GenBank:XR_373247.5,MGI:MGI:97758;gbkey=misc_RNA;gene=Prim2;product=DNA primase%2C p58 subunit%2C transcript variant X5;transcript_id=XR_373247.5;extra_copy_number=0
CM058241.1	Liftoff	exon	32736306	32736468	.	-	.	ID=exon-XR_373247.5-2;Parent=rna-XR_373247.5;Dbxref=GeneID:19076,GenBank:XR_373247.5,MGI:MGI:97758;gbkey=misc_RNA;gene=Prim2;product=DNA primase%2C p58 subunit%2C transcript variant X5;transcript_id=XR_373247.5;extra_copy_number=0
CM058241.1	Liftoff	exon	32737072	32737228	.	-	.	ID=exon-XR_373247.5-1;Parent=rna-XR_373247.5;Dbxref=GeneID:19076,GenBank:XR_373247.5,MGI:MGI:97758;gbkey=misc_RNA;gene=Prim2;product=DNA primase%2C p58 subunit%2C transcript variant X5;transcript_id=XR_373247.5;extra_copy_number=0
CM058241.1	Liftoff	pseudogene	32548835	32550041	.	+	.	ID=gene-Gm29228;Dbxref=GeneID:115487461,MGI:MGI:5579934;Name=Gm29228;description=predicted gene 29228;gbkey=Gene;gene=Gm29228;gene_biotype=pseudogene;pseudo=true;coverage=1.0;sequence_ID=1.0;extra_copy_number=0;copy_num_ID=gene-Gm29228_0
CM058241.1	Liftoff	exon	32548835	32548844	.	+	.	ID=id-Gm29228;Parent=gene-Gm29228;Dbxref=GeneID:115487461,MGI:MGI:5579934;gbkey=exon;gene=Gm29228;model_evidence=Supporting evidence includes similarity to: 8 Proteins%2C and 72%25 coverage of the annotated genomic feature by RNAseq alignments;pseudo=true;extra_copy_number=0
CM058241.1	Liftoff	exon	32549522	32550041	.	+	.	ID=id-Gm29228-2;Parent=gene-Gm29228;Dbxref=GeneID:115487461,MGI:MGI:5579934;gbkey=exon;gene=Gm29228;model_evidence=Supporting evidence includes similarity to: 8 Proteins%2C and 72%25 coverage of the annotated genomic feature by RNAseq alignments;pseudo=true;extra_copy_number=0
CM058241.1	Liftoff	match	32645947	32646256	.	+	.	ID=f9d3970f-5596-4b85-a32c-ed66d32d3dea;Target=NG_149979.1 1 310 +;assembly_bases_aln=310;assembly_bases_seq=310;bit_score=577.963;blast_aligner=1;blast_score=310;common_component=0;e_value=8.00748e-163;filter_score=0;for_remapping=2;gap_count=0;hsp_percent_coverage=100;matchable_bases=310;matched_bases=310;num_ident=310;num_mismatch=0;pct_coverage=100;pct_coverage_hiqual=100;pct_identity_gap=100;pct_identity_gapopen_only=100;pct_identity_ungap=100;rank=1;weighted_identity=1;coverage=1.0;sequence_ID=1.0;extra_copy_number=0;copy_num_ID=f9d3970f-5596-4b85-a32c-ed66d32d3dea_0
CM058241.1	Liftoff	enhancer	32646047	32646156	.	.	.	ID=id-GeneID:128924197;Dbxref=GeneID:128924197;Note=cis-regulatory module chr1:33635449-33635558 (MGSCv37/mm9 assembly coordinates);experiment=EXISTENCE:reporter gene assay evidence [ECO:0000049][PMID:25872643];function=activates a minimal SCP1 promoter by CapStarr-seq with strong activity in P5424 T cells {active_cell/tissue: P5424 T cell};gbkey=regulatory;regulatory_class=enhancer;coverage=1.0;sequence_ID=1.0;extra_copy_number=0;copy_num_ID=id-GeneID:128924197_0
CM058241.1	Liftoff	biological_region	32646047	32646156	.	+	.	ID=id-GeneID:128924197-2;Dbxref=GeneID:128924197;Name=biological region;gbkey=Region;standard_name=CapStarr-seq enhancer MGSCv37_chr1:33635449-33635558;coverage=1.0;sequence_ID=1.0;extra_copy_number=0;copy_num_ID=id-GeneID:128924197-2_0
CM058241.1	Liftoff	match	32725037	32726221	.	+	.	ID=db50d7dd-75ee-4f55-a4cc-ffd7159fc581;Target=NG_012705.2 1 1185 +;assembly_bases_aln=1185;assembly_bases_seq=1185;bit_score=2206.4;blast_aligner=1;blast_score=1185;common_component=0;e_value=0;filter_score=0;for_remapping=2;gap_count=0;hsp_percent_coverage=100;matchable_bases=1185;matched_bases=1185;num_ident=1185;num_mismatch=0;pct_coverage=100;pct_coverage_hiqual=100;pct_identity_gap=100;pct_identity_gapopen_only=100;pct_identity_ungap=100;rank=1;weighted_identity=1;coverage=1.0;sequence_ID=1.0;extra_copy_number=0;copy_num_ID=db50d7dd-75ee-4f55-a4cc-ffd7159fc581_0
CM058241.1	Liftoff	pseudogene	32725137	32726121	.	+	.	ID=gene-Gm17813;Dbxref=GeneID:100302654,MGI:MGI:5009998;Name=Gm17813;description=predicted gene%2C 17813;gbkey=Gene;gene=Gm17813;gene_biotype=pseudogene;pseudo=true;coverage=1.0;sequence_ID=1.0;extra_copy_number=0;copy_num_ID=gene-Gm17813_0
CM058241.1	Liftoff	gene	32737272	32738160	.	+	.	ID=gene-1700001G17Rik;Dbxref=GeneID:67503,MGI:MGI:1914753;Name=1700001G17Rik;description=RIKEN cDNA 1700001G17 gene;gbkey=Gene;gene=1700001G17Rik;gene_biotype=lncRNA;coverage=1.0;sequence_ID=1.0;extra_copy_number=0;copy_num_ID=gene-1700001G17Rik_0
CM058241.1	Liftoff	lnc_RNA	32737272	32738160	.	+	.	ID=rna-NR_033199.2;Parent=gene-1700001G17Rik;Dbxref=GeneID:67503,GenBank:NR_033199.2,MGI:MGI:1914753;Name=NR_033199.2;gbkey=ncRNA;gene=1700001G17Rik;product=RIKEN cDNA 1700001G17 gene;transcript_id=NR_033199.2;extra_copy_number=0
CM058241.1	Liftoff	exon	32737272	32738160	.	+	.	ID=exon-NR_033199.2-1;Parent=rna-NR_033199.2;Dbxref=GeneID:67503,GenBank:NR_033199.2,MGI:MGI:1914753;gbkey=ncRNA;gene=1700001G17Rik;product=RIKEN cDNA 1700001G17 gene;transcript_id=NR_033199.2;extra_copy_number=0
CM058241.1	Liftoff	gene	32781636	32787306	.	-	.	ID=gene-Gm32229;Dbxref=GeneID:102634710,MGI:MGI:5591388;Name=Gm32229;description=predicted gene%2C 32229;gbkey=Gene;gene=Gm32229;gene_biotype=lncRNA;coverage=1.0;sequence_ID=1.0;extra_copy_number=0;copy_num_ID=gene-Gm32229_0
CM058241.1	Liftoff	lnc_RNA	32781636	32787306	.	-	.	ID=rna-NR_157041.1;Parent=gene-Gm32229;Dbxref=GeneID:102634710,GenBank:NR_157041.1,MGI:MGI:5591388;Name=NR_157041.1;gbkey=ncRNA;gene=Gm32229;product=predicted gene%2C 32229;transcript_id=NR_157041.1;extra_copy_number=0
CM058241.1	Liftoff	exon	32781636	32781795	.	-	.	ID=exon-NR_157041.1-4;Parent=rna-NR_157041.1;Dbxref=GeneID:102634710,GenBank:NR_157041.1,MGI:MGI:5591388;gbkey=ncRNA;gene=Gm32229;product=predicted gene%2C 32229;transcript_id=NR_157041.1;extra_copy_number=0
CM058241.1	Liftoff	exon	32781913	32782005	.	-	.	ID=exon-NR_157041.1-3;Parent=rna-NR_157041.1;Dbxref=GeneID:102634710,GenBank:NR_157041.1,MGI:MGI:5591388;gbkey=ncRNA;gene=Gm32229;product=predicted gene%2C 32229;transcript_id=NR_157041.1;extra_copy_number=0
CM058241.1	Liftoff	exon	32784427	32784521	.	-	.	ID=exon-NR_157041.1-2;Parent=rna-NR_157041.1;Dbxref=GeneID:102634710,GenBank:NR_157041.1,MGI:MGI:5591388;gbkey=ncRNA;gene=Gm32229;product=predicted gene%2C 32229;transcript_id=NR_157041.1;extra_copy_number=0
CM058241.1	Liftoff	exon	32787240	32787306	.	-	.	ID=exon-NR_157041.1-1;Parent=rna-NR_157041.1;Dbxref=GeneID:102634710,GenBank:NR_157041.1,MGI:MGI:5591388;gbkey=ncRNA;gene=Gm32229;product=predicted gene%2C 32229;transcript_id=NR_157041.1;extra_copy_number=0
CM058241.1	Liftoff	gene	32787338	32810024	.	+	.	ID=gene-Rab23;Dbxref=GeneID:19335,MGI:MGI:99833;Name=Rab23;description=RAB23%2C member RAS oncogene family;gbkey=Gene;gene=Rab23;gene_biotype=protein_coding;gene_synonym=opb,opb2;coverage=1.0;sequence_ID=1.0;valid_ORFs=4;extra_copy_number=0;copy_num_ID=gene-Rab23_0
CM058241.1	Liftoff	mRNA	32787338	32808560	.	+	.	ID=rna-XM_006495802.5;Parent=gene-Rab23;Dbxref=GeneID:19335,GenBank:XM_006495802.5,MGI:MGI:99833;Name=XM_006495802.5;gbkey=mRNA;gene=Rab23;model_evidence=Supporting evidence includes similarity to: 4 mRNAs%2C 8 ESTs%2C 11 Proteins%2C 614 long SRA reads%2C and 100%25 coverage of the annotated genomic feature by RNAseq alignments%2C including 27 samples with support for all annotated introns;product=RAB23%2C member RAS oncogene family%2C transcript variant X2;transcript_id=XM_006495802.5;matches_ref_protein=True;valid_ORF=True;extra_copy_number=0
CM058241.1	Liftoff	exon	32787338	32787633	.	+	.	ID=exon-XM_006495802.5-1;Parent=rna-XM_006495802.5;Dbxref=GeneID:19335,GenBank:XM_006495802.5,MGI:MGI:99833;gbkey=mRNA;gene=Rab23;product=RAB23%2C member RAS oncogene family%2C transcript variant X2;transcript_id=XM_006495802.5;extra_copy_number=0
CM058241.1	Liftoff	exon	32789068	32789172	.	+	.	ID=exon-XM_006495802.5-2;Parent=rna-XM_006495802.5;Dbxref=GeneID:19335,GenBank:XM_006495802.5,MGI:MGI:99833;gbkey=mRNA;gene=Rab23;product=RAB23%2C member RAS oncogene family%2C transcript variant X2;transcript_id=XM_006495802.5;extra_copy_number=0
CM058241.1	Liftoff	exon	32791246	32791465	.	+	.	ID=exon-XM_006495802.5-3;Parent=rna-XM_006495802.5;Dbxref=GeneID:19335,GenBank:XM_006495802.5,MGI:MGI:99833;gbkey=mRNA;gene=Rab23;product=RAB23%2C member RAS oncogene family%2C transcript variant X2;transcript_id=XM_006495802.5;extra_copy_number=0
CM058241.1	Liftoff	exon	32792394	32792479	.	+	.	ID=exon-XM_006495802.5-4;Parent=rna-XM_006495802.5;Dbxref=GeneID:19335,GenBank:XM_006495802.5,MGI:MGI:99833;gbkey=mRNA;gene=Rab23;product=RAB23%2C member RAS oncogene family%2C transcript variant X2;transcript_id=XM_006495802.5;extra_copy_number=0
CM058241.1	Liftoff	exon	32802162	32802318	.	+	.	ID=exon-XM_006495802.5-5;Parent=rna-XM_006495802.5;Dbxref=GeneID:19335,GenBank:XM_006495802.5,MGI:MGI:99833;gbkey=mRNA;gene=Rab23;product=RAB23%2C member RAS oncogene family%2C transcript variant X2;transcript_id=XM_006495802.5;extra_copy_number=0
CM058241.1	Liftoff	exon	32804260	32804342	.	+	.	ID=exon-XM_006495802.5-6;Parent=rna-XM_006495802.5;Dbxref=GeneID:19335,GenBank:XM_006495802.5,MGI:MGI:99833;gbkey=mRNA;gene=Rab23;product=RAB23%2C member RAS oncogene family%2C transcript variant X2;transcript_id=XM_006495802.5;extra_copy_number=0
CM058241.1	Liftoff	exon	32805748	32805840	.	+	.	ID=exon-XM_006495802.5-7;Parent=rna-XM_006495802.5;Dbxref=GeneID:19335,GenBank:XM_006495802.5,MGI:MGI:99833;gbkey=mRNA;gene=Rab23;product=RAB23%2C member RAS oncogene family%2C transcript variant X2;transcript_id=XM_006495802.5;extra_copy_number=0
CM058241.1	Liftoff	exon	32806713	32808560	.	+	.	ID=exon-XM_006495802.5-8;Parent=rna-XM_006495802.5;Dbxref=GeneID:19335,GenBank:XM_006495802.5,MGI:MGI:99833;gbkey=mRNA;gene=Rab23;product=RAB23%2C member RAS oncogene family%2C transcript variant X2;transcript_id=XM_006495802.5;extra_copy_number=0
CM058241.1	Liftoff	CDS	32791311	32791465	.	+	.	ID=cds-XP_006495865.1;Parent=rna-XM_006495802.5;Dbxref=GeneID:19335,GenBank:XP_006495865.1,MGI:MGI:99833;Name=XP_006495865.1;gbkey=CDS;gene=Rab23;product=ras-related protein Rab-23 isoform X1;protein_id=XP_006495865.1;extra_copy_number=0
CM058241.1	Liftoff	CDS	32792394	32792479	.	+	.	ID=cds-XP_006495865.1;Parent=rna-XM_006495802.5;Dbxref=GeneID:19335,GenBank:XP_006495865.1,MGI:MGI:99833;Name=XP_006495865.1;gbkey=CDS;gene=Rab23;product=ras-related protein Rab-23 isoform X1;protein_id=XP_006495865.1;extra_copy_number=0
CM058241.1	Liftoff	CDS	32802162	32802318	.	+	.	ID=cds-XP_006495865.1;Parent=rna-XM_006495802.5;Dbxref=GeneID:19335,GenBank:XP_006495865.1,MGI:MGI:99833;Name=XP_006495865.1;gbkey=CDS;gene=Rab23;product=ras-related protein Rab-23 isoform X1;protein_id=XP_006495865.1;extra_copy_number=0
CM058241.1	Liftoff	CDS	32804260	32804342	.	+	.	ID=cds-XP_006495865.1;Parent=rna-XM_006495802.5;Dbxref=GeneID:19335,GenBank:XP_006495865.1,MGI:MGI:99833;Name=XP_006495865.1;gbkey=CDS;gene=Rab23;product=ras-related protein Rab-23 isoform X1;protein_id=XP_006495865.1;extra_copy_number=0
CM058241.1	Liftoff	CDS	32805748	32805840	.	+	.	ID=cds-XP_006495865.1;Parent=rna-XM_006495802.5;Dbxref=GeneID:19335,GenBank:XP_006495865.1,MGI:MGI:99833;Name=XP_006495865.1;gbkey=CDS;gene=Rab23;product=ras-related protein Rab-23 isoform X1;protein_id=XP_006495865.1;extra_copy_number=0
CM058241.1	Liftoff	CDS	32806713	32806852	.	+	.	ID=cds-XP_006495865.1;Parent=rna-XM_006495802.5;Dbxref=GeneID:19335,GenBank:XP_006495865.1,MGI:MGI:99833;Name=XP_006495865.1;gbkey=CDS;gene=Rab23;product=ras-related protein Rab-23 isoform X1;protein_id=XP_006495865.1;extra_copy_number=0
CM058241.1	Liftoff	mRNA	32787356	32810024	.	+	.	ID=rna-NM_008999.4;Parent=gene-Rab23;Dbxref=GeneID:19335,GenBank:NM_008999.4,MGI:MGI:99833;Name=NM_008999.4;gbkey=mRNA;gene=Rab23;product=RAB23%2C member RAS oncogene family%2C transcript variant 1;tag=RefSeq Select;transcript_id=NM_008999.4;matches_ref_protein=True;valid_ORF=True;extra_copy_number=0
CM058241.1	Liftoff	exon	32787356	32787633	.	+	.	ID=exon-NM_008999.4-1;Parent=rna-NM_008999.4;Dbxref=GeneID:19335,GenBank:NM_008999.4,MGI:MGI:99833;gbkey=mRNA;gene=Rab23;product=RAB23%2C member RAS oncogene family%2C transcript variant 1;tag=RefSeq Select;transcript_id=NM_008999.4;extra_copy_number=0
CM058241.1	Liftoff	exon	32789068	32789159	.	+	.	ID=exon-NM_008999.4-2;Parent=rna-NM_008999.4;Dbxref=GeneID:19335,GenBank:NM_008999.4,MGI:MGI:99833;gbkey=mRNA;gene=Rab23;product=RAB23%2C member RAS oncogene family%2C transcript variant 1;tag=RefSeq Select;transcript_id=NM_008999.4;extra_copy_number=0
CM058241.1	Liftoff	exon	32791246	32791465	.	+	.	ID=exon-NM_008999.4-3;Parent=rna-NM_008999.4;Dbxref=GeneID:19335,GenBank:NM_008999.4,MGI:MGI:99833;gbkey=mRNA;gene=Rab23;product=RAB23%2C member RAS oncogene family%2C transcript variant 1;tag=RefSeq Select;transcript_id=NM_008999.4;extra_copy_number=0
CM058241.1	Liftoff	exon	32792394	32792479	.	+	.	ID=exon-NM_008999.4-4;Parent=rna-NM_008999.4;Dbxref=GeneID:19335,GenBank:NM_008999.4,MGI:MGI:99833;gbkey=mRNA;gene=Rab23;product=RAB23%2C member RAS oncogene family%2C transcript variant 1;tag=RefSeq Select;transcript_id=NM_008999.4;extra_copy_number=0
CM058241.1	Liftoff	exon	32802162	32802318	.	+	.	ID=exon-NM_008999.4-5;Parent=rna-NM_008999.4;Dbxref=GeneID:19335,GenBank:NM_008999.4,MGI:MGI:99833;gbkey=mRNA;gene=Rab23;product=RAB23%2C member RAS oncogene family%2C transcript variant 1;tag=RefSeq Select;transcript_id=NM_008999.4;extra_copy_number=0
CM058241.1	Liftoff	exon	32804260	32804342	.	+	.	ID=exon-NM_008999.4-6;Parent=rna-NM_008999.4;Dbxref=GeneID:19335,GenBank:NM_008999.4,MGI:MGI:99833;gbkey=mRNA;gene=Rab23;product=RAB23%2C member RAS oncogene family%2C transcript variant 1;tag=RefSeq Select;transcript_id=NM_008999.4;extra_copy_number=0
CM058241.1	Liftoff	exon	32805748	32805840	.	+	.	ID=exon-NM_008999.4-7;Parent=rna-NM_008999.4;Dbxref=GeneID:19335,GenBank:NM_008999.4,MGI:MGI:99833;gbkey=mRNA;gene=Rab23;product=RAB23%2C member RAS oncogene family%2C transcript variant 1;tag=RefSeq Select;transcript_id=NM_008999.4;extra_copy_number=0
CM058241.1	Liftoff	exon	32806713	32810024	.	+	.	ID=exon-NM_008999.4-8;Parent=rna-NM_008999.4;Dbxref=GeneID:19335,GenBank:NM_008999.4,MGI:MGI:99833;gbkey=mRNA;gene=Rab23;product=RAB23%2C member RAS oncogene family%2C transcript variant 1;tag=RefSeq Select;transcript_id=NM_008999.4;extra_copy_number=0
CM058241.1	Liftoff	CDS	32791311	32791465	.	+	.	ID=cds-NP_033025.2;Parent=rna-NM_008999.4;Dbxref=CCDS:CCDS35532.1,GeneID:19335,GenBank:NP_033025.2,MGI:MGI:99833;Name=NP_033025.2;gbkey=CDS;gene=Rab23;product=ras-related protein Rab-23;protein_id=NP_033025.2;tag=RefSeq Select;extra_copy_number=0
CM058241.1	Liftoff	CDS	32792394	32792479	.	+	.	ID=cds-NP_033025.2;Parent=rna-NM_008999.4;Dbxref=CCDS:CCDS35532.1,GeneID:19335,GenBank:NP_033025.2,MGI:MGI:99833;Name=NP_033025.2;gbkey=CDS;gene=Rab23;product=ras-related protein Rab-23;protein_id=NP_033025.2;tag=RefSeq Select;extra_copy_number=0
CM058241.1	Liftoff	CDS	32802162	32802318	.	+	.	ID=cds-NP_033025.2;Parent=rna-NM_008999.4;Dbxref=CCDS:CCDS35532.1,GeneID:19335,GenBank:NP_033025.2,MGI:MGI:99833;Name=NP_033025.2;gbkey=CDS;gene=Rab23;product=ras-related protein Rab-23;protein_id=NP_033025.2;tag=RefSeq Select;extra_copy_number=0
CM058241.1	Liftoff	CDS	32804260	32804342	.	+	.	ID=cds-NP_033025.2;Parent=rna-NM_008999.4;Dbxref=CCDS:CCDS35532.1,GeneID:19335,GenBank:NP_033025.2,MGI:MGI:99833;Name=NP_033025.2;gbkey=CDS;gene=Rab23;product=ras-related protein Rab-23;protein_id=NP_033025.2;tag=RefSeq Select;extra_copy_number=0
CM058241.1	Liftoff	CDS	32805748	32805840	.	+	.	ID=cds-NP_033025.2;Parent=rna-NM_008999.4;Dbxref=CCDS:CCDS35532.1,GeneID:19335,GenBank:NP_033025.2,MGI:MGI:99833;Name=NP_033025.2;gbkey=CDS;gene=Rab23;product=ras-related protein Rab-23;protein_id=NP_033025.2;tag=RefSeq Select;extra_copy_number=0
CM058241.1	Liftoff	CDS	32806713	32806852	.	+	.	ID=cds-NP_033025.2;Parent=rna-NM_008999.4;Dbxref=CCDS:CCDS35532.1,GeneID:19335,GenBank:NP_033025.2,MGI:MGI:99833;Name=NP_033025.2;gbkey=CDS;gene=Rab23;product=ras-related protein Rab-23;protein_id=NP_033025.2;tag=RefSeq Select;extra_copy_number=0
CM058241.1	Liftoff	mRNA	32787626	32808560	.	+	.	ID=rna-XM_006495801.5;Parent=gene-Rab23;Dbxref=GeneID:19335,GenBank:XM_006495801.5,MGI:MGI:99833;Name=XM_006495801.5;gbkey=mRNA;gene=Rab23;model_evidence=Supporting evidence includes similarity to: 4 mRNAs%2C 9 ESTs%2C 11 Proteins%2C 598 long SRA reads%2C and 100%25 coverage of the annotated genomic feature by RNAseq alignments%2C including 29 samples with support for all annotated introns;product=RAB23%2C member RAS oncogene family%2C transcript variant X1;transcript_id=XM_006495801.5;matches_ref_protein=True;valid_ORF=True;extra_copy_number=0
CM058241.1	Liftoff	exon	32787626	32787836	.	+	.	ID=exon-XM_006495801.5-1;Parent=rna-XM_006495801.5;Dbxref=GeneID:19335,GenBank:XM_006495801.5,MGI:MGI:99833;gbkey=mRNA;gene=Rab23;product=RAB23%2C member RAS oncogene family%2C transcript variant X1;transcript_id=XM_006495801.5;extra_copy_number=0
CM058241.1	Liftoff	exon	32789068	32789159	.	+	.	ID=exon-XM_006495801.5-2;Parent=rna-XM_006495801.5;Dbxref=GeneID:19335,GenBank:XM_006495801.5,MGI:MGI:99833;gbkey=mRNA;gene=Rab23;product=RAB23%2C member RAS oncogene family%2C transcript variant X1;transcript_id=XM_006495801.5;extra_copy_number=0
CM058241.1	Liftoff	exon	32791246	32791465	.	+	.	ID=exon-XM_006495801.5-3;Parent=rna-XM_006495801.5;Dbxref=GeneID:19335,GenBank:XM_006495801.5,MGI:MGI:99833;gbkey=mRNA;gene=Rab23;product=RAB23%2C member RAS oncogene family%2C transcript variant X1;transcript_id=XM_006495801.5;extra_copy_number=0
CM058241.1	Liftoff	exon	32792394	32792479	.	+	.	ID=exon-XM_006495801.5-4;Parent=rna-XM_006495801.5;Dbxref=GeneID:19335,GenBank:XM_006495801.5,MGI:MGI:99833;gbkey=mRNA;gene=Rab23;product=RAB23%2C member RAS oncogene family%2C transcript variant X1;transcript_id=XM_006495801.5;extra_copy_number=0
CM058241.1	Liftoff	exon	32802162	32802318	.	+	.	ID=exon-XM_006495801.5-5;Parent=rna-XM_006495801.5;Dbxref=GeneID:19335,GenBank:XM_006495801.5,MGI:MGI:99833;gbkey=mRNA;gene=Rab23;product=RAB23%2C member RAS oncogene family%2C transcript variant X1;transcript_id=XM_006495801.5;extra_copy_number=0
CM058241.1	Liftoff	exon	32804260	32804342	.	+	.	ID=exon-XM_006495801.5-6;Parent=rna-XM_006495801.5;Dbxref=GeneID:19335,GenBank:XM_006495801.5,MGI:MGI:99833;gbkey=mRNA;gene=Rab23;product=RAB23%2C member RAS oncogene family%2C transcript variant X1;transcript_id=XM_006495801.5;extra_copy_number=0
CM058241.1	Liftoff	exon	32805748	32805840	.	+	.	ID=exon-XM_006495801.5-7;Parent=rna-XM_006495801.5;Dbxref=GeneID:19335,GenBank:XM_006495801.5,MGI:MGI:99833;gbkey=mRNA;gene=Rab23;product=RAB23%2C member RAS oncogene family%2C transcript variant X1;transcript_id=XM_006495801.5;extra_copy_number=0
CM058241.1	Liftoff	exon	32806713	32808560	.	+	.	ID=exon-XM_006495801.5-8;Parent=rna-XM_006495801.5;Dbxref=GeneID:19335,GenBank:XM_006495801.5,MGI:MGI:99833;gbkey=mRNA;gene=Rab23;product=RAB23%2C member RAS oncogene family%2C transcript variant X1;transcript_id=XM_006495801.5;extra_copy_number=0
CM058241.1	Liftoff	CDS	32791311	32791465	.	+	.	ID=cds-XP_006495864.1;Parent=rna-XM_006495801.5;Dbxref=GeneID:19335,GenBank:XP_006495864.1,MGI:MGI:99833;Name=XP_006495864.1;gbkey=CDS;gene=Rab23;product=ras-related protein Rab-23 isoform X1;protein_id=XP_006495864.1;extra_copy_number=0
CM058241.1	Liftoff	CDS	32792394	32792479	.	+	.	ID=cds-XP_006495864.1;Parent=rna-XM_006495801.5;Dbxref=GeneID:19335,GenBank:XP_006495864.1,MGI:MGI:99833;Name=XP_006495864.1;gbkey=CDS;gene=Rab23;product=ras-related protein Rab-23 isoform X1;protein_id=XP_006495864.1;extra_copy_number=0
CM058241.1	Liftoff	CDS	32802162	32802318	.	+	.	ID=cds-XP_006495864.1;Parent=rna-XM_006495801.5;Dbxref=GeneID:19335,GenBank:XP_006495864.1,MGI:MGI:99833;Name=XP_006495864.1;gbkey=CDS;gene=Rab23;product=ras-related protein Rab-23 isoform X1;protein_id=XP_006495864.1;extra_copy_number=0
CM058241.1	Liftoff	CDS	32804260	32804342	.	+	.	ID=cds-XP_006495864.1;Parent=rna-XM_006495801.5;Dbxref=GeneID:19335,GenBank:XP_006495864.1,MGI:MGI:99833;Name=XP_006495864.1;gbkey=CDS;gene=Rab23;product=ras-related protein Rab-23 isoform X1;protein_id=XP_006495864.1;extra_copy_number=0
CM058241.1	Liftoff	CDS	32805748	32805840	.	+	.	ID=cds-XP_006495864.1;Parent=rna-XM_006495801.5;Dbxref=GeneID:19335,GenBank:XP_006495864.1,MGI:MGI:99833;Name=XP_006495864.1;gbkey=CDS;gene=Rab23;product=ras-related protein Rab-23 isoform X1;protein_id=XP_006495864.1;extra_copy_number=0
CM058241.1	Liftoff	CDS	32806713	32806852	.	+	.	ID=cds-XP_006495864.1;Parent=rna-XM_006495801.5;Dbxref=GeneID:19335,GenBank:XP_006495864.1,MGI:MGI:99833;Name=XP_006495864.1;gbkey=CDS;gene=Rab23;product=ras-related protein Rab-23 isoform X1;protein_id=XP_006495864.1;extra_copy_number=0
CM058241.1	Liftoff	mRNA	32787879	32810024	.	+	.	ID=rna-NM_001159729.1;Parent=gene-Rab23;Dbxref=GeneID:19335,GenBank:NM_001159729.1,MGI:MGI:99833;Name=NM_001159729.1;gbkey=mRNA;gene=Rab23;product=RAB23%2C member RAS oncogene family%2C transcript variant 2;transcript_id=NM_001159729.1;matches_ref_protein=True;valid_ORF=True;extra_copy_number=0
CM058241.1	Liftoff	exon	32787879	32788044	.	+	.	ID=exon-NM_001159729.1-1;Parent=rna-NM_001159729.1;Dbxref=GeneID:19335,GenBank:NM_001159729.1,MGI:MGI:99833;gbkey=mRNA;gene=Rab23;product=RAB23%2C member RAS oncogene family%2C transcript variant 2;transcript_id=NM_001159729.1;extra_copy_number=0
CM058241.1	Liftoff	exon	32789068	32789159	.	+	.	ID=exon-NM_001159729.1-2;Parent=rna-NM_001159729.1;Dbxref=GeneID:19335,GenBank:NM_001159729.1,MGI:MGI:99833;gbkey=mRNA;gene=Rab23;product=RAB23%2C member RAS oncogene family%2C transcript variant 2;transcript_id=NM_001159729.1;extra_copy_number=0
CM058241.1	Liftoff	exon	32791246	32791465	.	+	.	ID=exon-NM_001159729.1-3;Parent=rna-NM_001159729.1;Dbxref=GeneID:19335,GenBank:NM_001159729.1,MGI:MGI:99833;gbkey=mRNA;gene=Rab23;product=RAB23%2C member RAS oncogene family%2C transcript variant 2;transcript_id=NM_001159729.1;extra_copy_number=0
CM058241.1	Liftoff	exon	32792394	32792479	.	+	.	ID=exon-NM_001159729.1-4;Parent=rna-NM_001159729.1;Dbxref=GeneID:19335,GenBank:NM_001159729.1,MGI:MGI:99833;gbkey=mRNA;gene=Rab23;product=RAB23%2C member RAS oncogene family%2C transcript variant 2;transcript_id=NM_001159729.1;extra_copy_number=0
CM058241.1	Liftoff	exon	32802162	32802318	.	+	.	ID=exon-NM_001159729.1-5;Parent=rna-NM_001159729.1;Dbxref=GeneID:19335,GenBank:NM_001159729.1,MGI:MGI:99833;gbkey=mRNA;gene=Rab23;product=RAB23%2C member RAS oncogene family%2C transcript variant 2;transcript_id=NM_001159729.1;extra_copy_number=0
CM058241.1	Liftoff	exon	32804260	32804342	.	+	.	ID=exon-NM_001159729.1-6;Parent=rna-NM_001159729.1;Dbxref=GeneID:19335,GenBank:NM_001159729.1,MGI:MGI:99833;gbkey=mRNA;gene=Rab23;product=RAB23%2C member RAS oncogene family%2C transcript variant 2;transcript_id=NM_001159729.1;extra_copy_number=0
CM058241.1	Liftoff	exon	32805748	32805840	.	+	.	ID=exon-NM_001159729.1-7;Parent=rna-NM_001159729.1;Dbxref=GeneID:19335,GenBank:NM_001159729.1,MGI:MGI:99833;gbkey=mRNA;gene=Rab23;product=RAB23%2C member RAS oncogene family%2C transcript variant 2;transcript_id=NM_001159729.1;extra_copy_number=0
CM058241.1	Liftoff	exon	32806713	32810024	.	+	.	ID=exon-NM_001159729.1-8;Parent=rna-NM_001159729.1;Dbxref=GeneID:19335,GenBank:NM_001159729.1,MGI:MGI:99833;gbkey=mRNA;gene=Rab23;product=RAB23%2C member RAS oncogene family%2C transcript variant 2;transcript_id=NM_001159729.1;extra_copy_number=0
CM058241.1	Liftoff	CDS	32791311	32791465	.	+	.	ID=cds-NP_001153201.1;Parent=rna-NM_001159729.1;Dbxref=CCDS:CCDS35532.1,GeneID:19335,GenBank:NP_001153201.1,MGI:MGI:99833;Name=NP_001153201.1;gbkey=CDS;gene=Rab23;product=ras-related protein Rab-23;protein_id=NP_001153201.1;extra_copy_number=0
CM058241.1	Liftoff	CDS	32792394	32792479	.	+	.	ID=cds-NP_001153201.1;Parent=rna-NM_001159729.1;Dbxref=CCDS:CCDS35532.1,GeneID:19335,GenBank:NP_001153201.1,MGI:MGI:99833;Name=NP_001153201.1;gbkey=CDS;gene=Rab23;product=ras-related protein Rab-23;protein_id=NP_001153201.1;extra_copy_number=0
CM058241.1	Liftoff	CDS	32802162	32802318	.	+	.	ID=cds-NP_001153201.1;Parent=rna-NM_001159729.1;Dbxref=CCDS:CCDS35532.1,GeneID:19335,GenBank:NP_001153201.1,MGI:MGI:99833;Name=NP_001153201.1;gbkey=CDS;gene=Rab23;product=ras-related protein Rab-23;protein_id=NP_001153201.1;extra_copy_number=0
CM058241.1	Liftoff	CDS	32804260	32804342	.	+	.	ID=cds-NP_001153201.1;Parent=rna-NM_001159729.1;Dbxref=CCDS:CCDS35532.1,GeneID:19335,GenBank:NP_001153201.1,MGI:MGI:99833;Name=NP_001153201.1;gbkey=CDS;gene=Rab23;product=ras-related protein Rab-23;protein_id=NP_001153201.1;extra_copy_number=0
CM058241.1	Liftoff	CDS	32805748	32805840	.	+	.	ID=cds-NP_001153201.1;Parent=rna-NM_001159729.1;Dbxref=CCDS:CCDS35532.1,GeneID:19335,GenBank:NP_001153201.1,MGI:MGI:99833;Name=NP_001153201.1;gbkey=CDS;gene=Rab23;product=ras-related protein Rab-23;protein_id=NP_001153201.1;extra_copy_number=0
CM058241.1	Liftoff	CDS	32806713	32806852	.	+	.	ID=cds-NP_001153201.1;Parent=rna-NM_001159729.1;Dbxref=CCDS:CCDS35532.1,GeneID:19335,GenBank:NP_001153201.1,MGI:MGI:99833;Name=NP_001153201.1;gbkey=CDS;gene=Rab23;product=ras-related protein Rab-23;protein_id=NP_001153201.1;extra_copy_number=0
CM058241.1	Liftoff	gene	32812944	32825206	.	-	.	ID=gene-Bag2;Dbxref=GeneID:213539,MGI:MGI:1891254;Name=Bag2;description=BCL2-associated athanogene 2;gbkey=Gene;gene=Bag2;gene_biotype=protein_coding;gene_synonym=2610042A13Rik;coverage=1.0;sequence_ID=1.0;valid_ORFs=1;extra_copy_number=0;copy_num_ID=gene-Bag2_0
CM058241.1	Liftoff	mRNA	32812944	32825206	.	-	.	ID=rna-NM_145392.2;Parent=gene-Bag2;Dbxref=GeneID:213539,GenBank:NM_145392.2,MGI:MGI:1891254;Name=NM_145392.2;gbkey=mRNA;gene=Bag2;product=BCL2-associated athanogene 2;tag=RefSeq Select;transcript_id=NM_145392.2;matches_ref_protein=True;valid_ORF=True;extra_copy_number=0
CM058241.1	Liftoff	exon	32812944	32814476	.	-	.	ID=exon-NM_145392.2-3;Parent=rna-NM_145392.2;Dbxref=GeneID:213539,GenBank:NM_145392.2,MGI:MGI:1891254;gbkey=mRNA;gene=Bag2;product=BCL2-associated athanogene 2;tag=RefSeq Select;transcript_id=NM_145392.2;extra_copy_number=0
CM058241.1	Liftoff	exon	32815677	32815786	.	-	.	ID=exon-NM_145392.2-2;Parent=rna-NM_145392.2;Dbxref=GeneID:213539,GenBank:NM_145392.2,MGI:MGI:1891254;gbkey=mRNA;gene=Bag2;product=BCL2-associated athanogene 2;tag=RefSeq Select;transcript_id=NM_145392.2;extra_copy_number=0
CM058241.1	Liftoff	exon	32825035	32825206	.	-	.	ID=exon-NM_145392.2-1;Parent=rna-NM_145392.2;Dbxref=GeneID:213539,GenBank:NM_145392.2,MGI:MGI:1891254;gbkey=mRNA;gene=Bag2;product=BCL2-associated athanogene 2;tag=RefSeq Select;transcript_id=NM_145392.2;extra_copy_number=0
CM058241.1	Liftoff	CDS	32814067	32814476	.	-	.	ID=cds-NP_663367.1;Parent=rna-NM_145392.2;Dbxref=CCDS:CCDS14864.1,GeneID:213539,GenBank:NP_663367.1,MGI:MGI:1891254;Name=NP_663367.1;gbkey=CDS;gene=Bag2;product=BAG family molecular chaperone regulator 2;protein_id=NP_663367.1;tag=RefSeq Select;extra_copy_number=0
CM058241.1	Liftoff	CDS	32815677	32815786	.	-	.	ID=cds-NP_663367.1;Parent=rna-NM_145392.2;Dbxref=CCDS:CCDS14864.1,GeneID:213539,GenBank:NP_663367.1,MGI:MGI:1891254;Name=NP_663367.1;gbkey=CDS;gene=Bag2;product=BAG family molecular chaperone regulator 2;protein_id=NP_663367.1;tag=RefSeq Select;extra_copy_number=0
CM058241.1	Liftoff	CDS	32825035	32825147	.	-	.	ID=cds-NP_663367.1;Parent=rna-NM_145392.2;Dbxref=CCDS:CCDS14864.1,GeneID:213539,GenBank:NP_663367.1,MGI:MGI:1891254;Name=NP_663367.1;gbkey=CDS;gene=Bag2;product=BAG family molecular chaperone regulator 2;protein_id=NP_663367.1;tag=RefSeq Select;extra_copy_number=0
CM058241.1	Liftoff	gene	32828997	32883055	.	-	.	ID=gene-Zfp451;Dbxref=GeneID:98403,MGI:MGI:2137896;Name=Zfp451;description=zinc finger protein 451;gbkey=Gene;gene=Zfp451;gene_biotype=protein_coding;gene_synonym=4930515K21Rik,4933435G09Rik,COASTER,Kiaa0576-hp,mKIAA1702,Znf451;coverage=1.0;sequence_ID=0.999;valid_ORFs=8;extra_copy_number=0;copy_num_ID=gene-Zfp451_0
CM058241.1	Liftoff	mRNA	32828997	32882048	.	-	.	ID=rna-NM_001290699.1;Parent=gene-Zfp451;Dbxref=GeneID:98403,GenBank:NM_001290699.1,MGI:MGI:2137896;Name=NM_001290699.1;gbkey=mRNA;gene=Zfp451;product=zinc finger protein 451%2C transcript variant 2;transcript_id=NM_001290699.1;matches_ref_protein=True;valid_ORF=True;extra_copy_number=0
CM058241.1	Liftoff	exon	32828997	32829665	.	-	.	ID=exon-NM_001290699.1-13;Parent=rna-NM_001290699.1;Dbxref=GeneID:98403,GenBank:NM_001290699.1,MGI:MGI:2137896;gbkey=mRNA;gene=Zfp451;product=zinc finger protein 451%2C transcript variant 2;transcript_id=NM_001290699.1;extra_copy_number=0
CM058241.1	Liftoff	exon	32833303	32833368	.	-	.	ID=exon-NM_001290699.1-12;Parent=rna-NM_001290699.1;Dbxref=GeneID:98403,GenBank:NM_001290699.1,MGI:MGI:2137896;gbkey=mRNA;gene=Zfp451;product=zinc finger protein 451%2C transcript variant 2;transcript_id=NM_001290699.1;extra_copy_number=0
CM058241.1	Liftoff	exon	32837180	32837366	.	-	.	ID=exon-NM_001290699.1-11;Parent=rna-NM_001290699.1;Dbxref=GeneID:98403,GenBank:NM_001290699.1,MGI:MGI:2137896;gbkey=mRNA;gene=Zfp451;product=zinc finger protein 451%2C transcript variant 2;transcript_id=NM_001290699.1;extra_copy_number=0
CM058241.1	Liftoff	exon	32838228	32838358	.	-	.	ID=exon-NM_001290699.1-10;Parent=rna-NM_001290699.1;Dbxref=GeneID:98403,GenBank:NM_001290699.1,MGI:MGI:2137896;gbkey=mRNA;gene=Zfp451;product=zinc finger protein 451%2C transcript variant 2;transcript_id=NM_001290699.1;extra_copy_number=0
CM058241.1	Liftoff	exon	32840352	32840492	.	-	.	ID=exon-NM_001290699.1-9;Parent=rna-NM_001290699.1;Dbxref=GeneID:98403,GenBank:NM_001290699.1,MGI:MGI:2137896;gbkey=mRNA;gene=Zfp451;product=zinc finger protein 451%2C transcript variant 2;transcript_id=NM_001290699.1;extra_copy_number=0
CM058241.1	Liftoff	exon	32843728	32845322	.	-	.	ID=exon-NM_001290699.1-8;Parent=rna-NM_001290699.1;Dbxref=GeneID:98403,GenBank:NM_001290699.1,MGI:MGI:2137896;gbkey=mRNA;gene=Zfp451;product=zinc finger protein 451%2C transcript variant 2;transcript_id=NM_001290699.1;extra_copy_number=0
CM058241.1	Liftoff	exon	32846503	32846650	.	-	.	ID=exon-NM_001290699.1-7;Parent=rna-NM_001290699.1;Dbxref=GeneID:98403,GenBank:NM_001290699.1,MGI:MGI:2137896;gbkey=mRNA;gene=Zfp451;product=zinc finger protein 451%2C transcript variant 2;transcript_id=NM_001290699.1;extra_copy_number=0
CM058241.1	Liftoff	exon	32847355	32847508	.	-	.	ID=exon-NM_001290699.1-6;Parent=rna-NM_001290699.1;Dbxref=GeneID:98403,GenBank:NM_001290699.1,MGI:MGI:2137896;gbkey=mRNA;gene=Zfp451;product=zinc finger protein 451%2C transcript variant 2;transcript_id=NM_001290699.1;extra_copy_number=0
CM058241.1	Liftoff	exon	32849527	32849653	.	-	.	ID=exon-NM_001290699.1-5;Parent=rna-NM_001290699.1;Dbxref=GeneID:98403,GenBank:NM_001290699.1,MGI:MGI:2137896;gbkey=mRNA;gene=Zfp451;product=zinc finger protein 451%2C transcript variant 2;transcript_id=NM_001290699.1;extra_copy_number=0
CM058241.1	Liftoff	exon	32850500	32850650	.	-	.	ID=exon-NM_001290699.1-4;Parent=rna-NM_001290699.1;Dbxref=GeneID:98403,GenBank:NM_001290699.1,MGI:MGI:2137896;gbkey=mRNA;gene=Zfp451;product=zinc finger protein 451%2C transcript variant 2;transcript_id=NM_001290699.1;extra_copy_number=0
CM058241.1	Liftoff	exon	32872792	32872872	.	-	.	ID=exon-NM_001290699.1-3;Parent=rna-NM_001290699.1;Dbxref=GeneID:98403,GenBank:NM_001290699.1,MGI:MGI:2137896;gbkey=mRNA;gene=Zfp451;product=zinc finger protein 451%2C transcript variant 2;transcript_id=NM_001290699.1;extra_copy_number=0
CM058241.1	Liftoff	exon	32881180	32881263	.	-	.	ID=exon-NM_001290699.1-2;Parent=rna-NM_001290699.1;Dbxref=GeneID:98403,GenBank:NM_001290699.1,MGI:MGI:2137896;gbkey=mRNA;gene=Zfp451;product=zinc finger protein 451%2C transcript variant 2;transcript_id=NM_001290699.1;extra_copy_number=0
CM058241.1	Liftoff	exon	32881791	32882048	.	-	.	ID=exon-NM_001290699.1-1;Parent=rna-NM_001290699.1;Dbxref=GeneID:98403,GenBank:NM_001290699.1,MGI:MGI:2137896;gbkey=mRNA;gene=Zfp451;product=zinc finger protein 451%2C transcript variant 2;transcript_id=NM_001290699.1;extra_copy_number=0
CM058241.1	Liftoff	CDS	32829619	32829665	.	-	.	ID=cds-NP_001277628.1;Parent=rna-NM_001290699.1;Dbxref=GeneID:98403,GenBank:NP_001277628.1,MGI:MGI:2137896;Name=NP_001277628.1;Note=isoform 2 is encoded by transcript variant 2;gbkey=CDS;gene=Zfp451;product=E3 SUMO-protein ligase ZNF451 isoform 2;protein_id=NP_001277628.1;extra_copy_number=0
CM058241.1	Liftoff	CDS	32833303	32833368	.	-	.	ID=cds-NP_001277628.1;Parent=rna-NM_001290699.1;Dbxref=GeneID:98403,GenBank:NP_001277628.1,MGI:MGI:2137896;Name=NP_001277628.1;Note=isoform 2 is encoded by transcript variant 2;gbkey=CDS;gene=Zfp451;product=E3 SUMO-protein ligase ZNF451 isoform 2;protein_id=NP_001277628.1;extra_copy_number=0
CM058241.1	Liftoff	CDS	32837180	32837366	.	-	.	ID=cds-NP_001277628.1;Parent=rna-NM_001290699.1;Dbxref=GeneID:98403,GenBank:NP_001277628.1,MGI:MGI:2137896;Name=NP_001277628.1;Note=isoform 2 is encoded by transcript variant 2;gbkey=CDS;gene=Zfp451;product=E3 SUMO-protein ligase ZNF451 isoform 2;protein_id=NP_001277628.1;extra_copy_number=0
CM058241.1	Liftoff	CDS	32838228	32838358	.	-	.	ID=cds-NP_001277628.1;Parent=rna-NM_001290699.1;Dbxref=GeneID:98403,GenBank:NP_001277628.1,MGI:MGI:2137896;Name=NP_001277628.1;Note=isoform 2 is encoded by transcript variant 2;gbkey=CDS;gene=Zfp451;product=E3 SUMO-protein ligase ZNF451 isoform 2;protein_id=NP_001277628.1;extra_copy_number=0
CM058241.1	Liftoff	CDS	32840352	32840492	.	-	.	ID=cds-NP_001277628.1;Parent=rna-NM_001290699.1;Dbxref=GeneID:98403,GenBank:NP_001277628.1,MGI:MGI:2137896;Name=NP_001277628.1;Note=isoform 2 is encoded by transcript variant 2;gbkey=CDS;gene=Zfp451;product=E3 SUMO-protein ligase ZNF451 isoform 2;protein_id=NP_001277628.1;extra_copy_number=0
CM058241.1	Liftoff	CDS	32843728	32845322	.	-	.	ID=cds-NP_001277628.1;Parent=rna-NM_001290699.1;Dbxref=GeneID:98403,GenBank:NP_001277628.1,MGI:MGI:2137896;Name=NP_001277628.1;Note=isoform 2 is encoded by transcript variant 2;gbkey=CDS;gene=Zfp451;product=E3 SUMO-protein ligase ZNF451 isoform 2;protein_id=NP_001277628.1;extra_copy_number=0
CM058241.1	Liftoff	CDS	32846503	32846650	.	-	.	ID=cds-NP_001277628.1;Parent=rna-NM_001290699.1;Dbxref=GeneID:98403,GenBank:NP_001277628.1,MGI:MGI:2137896;Name=NP_001277628.1;Note=isoform 2 is encoded by transcript variant 2;gbkey=CDS;gene=Zfp451;product=E3 SUMO-protein ligase ZNF451 isoform 2;protein_id=NP_001277628.1;extra_copy_number=0
CM058241.1	Liftoff	CDS	32847355	32847508	.	-	.	ID=cds-NP_001277628.1;Parent=rna-NM_001290699.1;Dbxref=GeneID:98403,GenBank:NP_001277628.1,MGI:MGI:2137896;Name=NP_001277628.1;Note=isoform 2 is encoded by transcript variant 2;gbkey=CDS;gene=Zfp451;product=E3 SUMO-protein ligase ZNF451 isoform 2;protein_id=NP_001277628.1;extra_copy_number=0
CM058241.1	Liftoff	CDS	32849527	32849653	.	-	.	ID=cds-NP_001277628.1;Parent=rna-NM_001290699.1;Dbxref=GeneID:98403,GenBank:NP_001277628.1,MGI:MGI:2137896;Name=NP_001277628.1;Note=isoform 2 is encoded by transcript variant 2;gbkey=CDS;gene=Zfp451;product=E3 SUMO-protein ligase ZNF451 isoform 2;protein_id=NP_001277628.1;extra_copy_number=0
CM058241.1	Liftoff	CDS	32850500	32850591	.	-	.	ID=cds-NP_001277628.1;Parent=rna-NM_001290699.1;Dbxref=GeneID:98403,GenBank:NP_001277628.1,MGI:MGI:2137896;Name=NP_001277628.1;Note=isoform 2 is encoded by transcript variant 2;gbkey=CDS;gene=Zfp451;product=E3 SUMO-protein ligase ZNF451 isoform 2;protein_id=NP_001277628.1;extra_copy_number=0
CM058241.1	Liftoff	mRNA	32828997	32882048	.	-	.	ID=rna-NM_133817.3;Parent=gene-Zfp451;Dbxref=GeneID:98403,GenBank:NM_133817.3,MGI:MGI:2137896;Name=NM_133817.3;gbkey=mRNA;gene=Zfp451;product=zinc finger protein 451%2C transcript variant 1;tag=RefSeq Select;transcript_id=NM_133817.3;matches_ref_protein=True;valid_ORF=True;extra_copy_number=0
CM058241.1	Liftoff	exon	32828997	32829665	.	-	.	ID=exon-NM_133817.3-15;Parent=rna-NM_133817.3;Dbxref=GeneID:98403,GenBank:NM_133817.3,MGI:MGI:2137896;gbkey=mRNA;gene=Zfp451;product=zinc finger protein 451%2C transcript variant 1;tag=RefSeq Select;transcript_id=NM_133817.3;extra_copy_number=0
CM058241.1	Liftoff	exon	32833303	32833368	.	-	.	ID=exon-NM_133817.3-14;Parent=rna-NM_133817.3;Dbxref=GeneID:98403,GenBank:NM_133817.3,MGI:MGI:2137896;gbkey=mRNA;gene=Zfp451;product=zinc finger protein 451%2C transcript variant 1;tag=RefSeq Select;transcript_id=NM_133817.3;extra_copy_number=0
CM058241.1	Liftoff	exon	32837180	32837366	.	-	.	ID=exon-NM_133817.3-13;Parent=rna-NM_133817.3;Dbxref=GeneID:98403,GenBank:NM_133817.3,MGI:MGI:2137896;gbkey=mRNA;gene=Zfp451;product=zinc finger protein 451%2C transcript variant 1;tag=RefSeq Select;transcript_id=NM_133817.3;extra_copy_number=0
CM058241.1	Liftoff	exon	32838228	32838358	.	-	.	ID=exon-NM_133817.3-12;Parent=rna-NM_133817.3;Dbxref=GeneID:98403,GenBank:NM_133817.3,MGI:MGI:2137896;gbkey=mRNA;gene=Zfp451;product=zinc finger protein 451%2C transcript variant 1;tag=RefSeq Select;transcript_id=NM_133817.3;extra_copy_number=0
CM058241.1	Liftoff	exon	32840352	32840492	.	-	.	ID=exon-NM_133817.3-11;Parent=rna-NM_133817.3;Dbxref=GeneID:98403,GenBank:NM_133817.3,MGI:MGI:2137896;gbkey=mRNA;gene=Zfp451;product=zinc finger protein 451%2C transcript variant 1;tag=RefSeq Select;transcript_id=NM_133817.3;extra_copy_number=0
CM058241.1	Liftoff	exon	32843728	32845322	.	-	.	ID=exon-NM_133817.3-10;Parent=rna-NM_133817.3;Dbxref=GeneID:98403,GenBank:NM_133817.3,MGI:MGI:2137896;gbkey=mRNA;gene=Zfp451;product=zinc finger protein 451%2C transcript variant 1;tag=RefSeq Select;transcript_id=NM_133817.3;extra_copy_number=0
CM058241.1	Liftoff	exon	32846503	32846650	.	-	.	ID=exon-NM_133817.3-9;Parent=rna-NM_133817.3;Dbxref=GeneID:98403,GenBank:NM_133817.3,MGI:MGI:2137896;gbkey=mRNA;gene=Zfp451;product=zinc finger protein 451%2C transcript variant 1;tag=RefSeq Select;transcript_id=NM_133817.3;extra_copy_number=0
CM058241.1	Liftoff	exon	32847355	32847508	.	-	.	ID=exon-NM_133817.3-8;Parent=rna-NM_133817.3;Dbxref=GeneID:98403,GenBank:NM_133817.3,MGI:MGI:2137896;gbkey=mRNA;gene=Zfp451;product=zinc finger protein 451%2C transcript variant 1;tag=RefSeq Select;transcript_id=NM_133817.3;extra_copy_number=0
CM058241.1	Liftoff	exon	32849527	32849653	.	-	.	ID=exon-NM_133817.3-7;Parent=rna-NM_133817.3;Dbxref=GeneID:98403,GenBank:NM_133817.3,MGI:MGI:2137896;gbkey=mRNA;gene=Zfp451;product=zinc finger protein 451%2C transcript variant 1;tag=RefSeq Select;transcript_id=NM_133817.3;extra_copy_number=0
CM058241.1	Liftoff	exon	32850500	32850650	.	-	.	ID=exon-NM_133817.3-6;Parent=rna-NM_133817.3;Dbxref=GeneID:98403,GenBank:NM_133817.3,MGI:MGI:2137896;gbkey=mRNA;gene=Zfp451;product=zinc finger protein 451%2C transcript variant 1;tag=RefSeq Select;transcript_id=NM_133817.3;extra_copy_number=0
CM058241.1	Liftoff	exon	32851312	32851423	.	-	.	ID=exon-NM_133817.3-5;Parent=rna-NM_133817.3;Dbxref=GeneID:98403,GenBank:NM_133817.3,MGI:MGI:2137896;gbkey=mRNA;gene=Zfp451;product=zinc finger protein 451%2C transcript variant 1;tag=RefSeq Select;transcript_id=NM_133817.3;extra_copy_number=0
CM058241.1	Liftoff	exon	32853860	32853985	.	-	.	ID=exon-NM_133817.3-4;Parent=rna-NM_133817.3;Dbxref=GeneID:98403,GenBank:NM_133817.3,MGI:MGI:2137896;gbkey=mRNA;gene=Zfp451;product=zinc finger protein 451%2C transcript variant 1;tag=RefSeq Select;transcript_id=NM_133817.3;extra_copy_number=0
CM058241.1	Liftoff	exon	32872792	32872872	.	-	.	ID=exon-NM_133817.3-3;Parent=rna-NM_133817.3;Dbxref=GeneID:98403,GenBank:NM_133817.3,MGI:MGI:2137896;gbkey=mRNA;gene=Zfp451;product=zinc finger protein 451%2C transcript variant 1;tag=RefSeq Select;transcript_id=NM_133817.3;extra_copy_number=0
CM058241.1	Liftoff	exon	32881180	32881263	.	-	.	ID=exon-NM_133817.3-2;Parent=rna-NM_133817.3;Dbxref=GeneID:98403,GenBank:NM_133817.3,MGI:MGI:2137896;gbkey=mRNA;gene=Zfp451;product=zinc finger protein 451%2C transcript variant 1;tag=RefSeq Select;transcript_id=NM_133817.3;extra_copy_number=0
CM058241.1	Liftoff	exon	32881791	32882048	.	-	.	ID=exon-NM_133817.3-1;Parent=rna-NM_133817.3;Dbxref=GeneID:98403,GenBank:NM_133817.3,MGI:MGI:2137896;gbkey=mRNA;gene=Zfp451;product=zinc finger protein 451%2C transcript variant 1;tag=RefSeq Select;transcript_id=NM_133817.3;extra_copy_number=0
CM058241.1	Liftoff	CDS	32829619	32829665	.	-	.	ID=cds-NP_598578.1;Parent=rna-NM_133817.3;Dbxref=CCDS:CCDS14865.1,GeneID:98403,GenBank:NP_598578.1,MGI:MGI:2137896;Name=NP_598578.1;Note=isoform 1 is encoded by transcript variant 1;gbkey=CDS;gene=Zfp451;product=E3 SUMO-protein ligase ZNF451 isoform 1;protein_id=NP_598578.1;tag=RefSeq Select;extra_copy_number=0
CM058241.1	Liftoff	CDS	32833303	32833368	.	-	.	ID=cds-NP_598578.1;Parent=rna-NM_133817.3;Dbxref=CCDS:CCDS14865.1,GeneID:98403,GenBank:NP_598578.1,MGI:MGI:2137896;Name=NP_598578.1;Note=isoform 1 is encoded by transcript variant 1;gbkey=CDS;gene=Zfp451;product=E3 SUMO-protein ligase ZNF451 isoform 1;protein_id=NP_598578.1;tag=RefSeq Select;extra_copy_number=0
CM058241.1	Liftoff	CDS	32837180	32837366	.	-	.	ID=cds-NP_598578.1;Parent=rna-NM_133817.3;Dbxref=CCDS:CCDS14865.1,GeneID:98403,GenBank:NP_598578.1,MGI:MGI:2137896;Name=NP_598578.1;Note=isoform 1 is encoded by transcript variant 1;gbkey=CDS;gene=Zfp451;product=E3 SUMO-protein ligase ZNF451 isoform 1;protein_id=NP_598578.1;tag=RefSeq Select;extra_copy_number=0
CM058241.1	Liftoff	CDS	32838228	32838358	.	-	.	ID=cds-NP_598578.1;Parent=rna-NM_133817.3;Dbxref=CCDS:CCDS14865.1,GeneID:98403,GenBank:NP_598578.1,MGI:MGI:2137896;Name=NP_598578.1;Note=isoform 1 is encoded by transcript variant 1;gbkey=CDS;gene=Zfp451;product=E3 SUMO-protein ligase ZNF451 isoform 1;protein_id=NP_598578.1;tag=RefSeq Select;extra_copy_number=0
CM058241.1	Liftoff	CDS	32840352	32840492	.	-	.	ID=cds-NP_598578.1;Parent=rna-NM_133817.3;Dbxref=CCDS:CCDS14865.1,GeneID:98403,GenBank:NP_598578.1,MGI:MGI:2137896;Name=NP_598578.1;Note=isoform 1 is encoded by transcript variant 1;gbkey=CDS;gene=Zfp451;product=E3 SUMO-protein ligase ZNF451 isoform 1;protein_id=NP_598578.1;tag=RefSeq Select;extra_copy_number=0
CM058241.1	Liftoff	CDS	32843728	32845322	.	-	.	ID=cds-NP_598578.1;Parent=rna-NM_133817.3;Dbxref=CCDS:CCDS14865.1,GeneID:98403,GenBank:NP_598578.1,MGI:MGI:2137896;Name=NP_598578.1;Note=isoform 1 is encoded by transcript variant 1;gbkey=CDS;gene=Zfp451;product=E3 SUMO-protein ligase ZNF451 isoform 1;protein_id=NP_598578.1;tag=RefSeq Select;extra_copy_number=0
CM058241.1	Liftoff	CDS	32846503	32846650	.	-	.	ID=cds-NP_598578.1;Parent=rna-NM_133817.3;Dbxref=CCDS:CCDS14865.1,GeneID:98403,GenBank:NP_598578.1,MGI:MGI:2137896;Name=NP_598578.1;Note=isoform 1 is encoded by transcript variant 1;gbkey=CDS;gene=Zfp451;product=E3 SUMO-protein ligase ZNF451 isoform 1;protein_id=NP_598578.1;tag=RefSeq Select;extra_copy_number=0
CM058241.1	Liftoff	CDS	32847355	32847508	.	-	.	ID=cds-NP_598578.1;Parent=rna-NM_133817.3;Dbxref=CCDS:CCDS14865.1,GeneID:98403,GenBank:NP_598578.1,MGI:MGI:2137896;Name=NP_598578.1;Note=isoform 1 is encoded by transcript variant 1;gbkey=CDS;gene=Zfp451;product=E3 SUMO-protein ligase ZNF451 isoform 1;protein_id=NP_598578.1;tag=RefSeq Select;extra_copy_number=0
CM058241.1	Liftoff	CDS	32849527	32849653	.	-	.	ID=cds-NP_598578.1;Parent=rna-NM_133817.3;Dbxref=CCDS:CCDS14865.1,GeneID:98403,GenBank:NP_598578.1,MGI:MGI:2137896;Name=NP_598578.1;Note=isoform 1 is encoded by transcript variant 1;gbkey=CDS;gene=Zfp451;product=E3 SUMO-protein ligase ZNF451 isoform 1;protein_id=NP_598578.1;tag=RefSeq Select;extra_copy_number=0
CM058241.1	Liftoff	CDS	32850500	32850650	.	-	.	ID=cds-NP_598578.1;Parent=rna-NM_133817.3;Dbxref=CCDS:CCDS14865.1,GeneID:98403,GenBank:NP_598578.1,MGI:MGI:2137896;Name=NP_598578.1;Note=isoform 1 is encoded by transcript variant 1;gbkey=CDS;gene=Zfp451;product=E3 SUMO-protein ligase ZNF451 isoform 1;protein_id=NP_598578.1;tag=RefSeq Select;extra_copy_number=0
CM058241.1	Liftoff	CDS	32851312	32851423	.	-	.	ID=cds-NP_598578.1;Parent=rna-NM_133817.3;Dbxref=CCDS:CCDS14865.1,GeneID:98403,GenBank:NP_598578.1,MGI:MGI:2137896;Name=NP_598578.1;Note=isoform 1 is encoded by transcript variant 1;gbkey=CDS;gene=Zfp451;product=E3 SUMO-protein ligase ZNF451 isoform 1;protein_id=NP_598578.1;tag=RefSeq Select;extra_copy_number=0
CM058241.1	Liftoff	CDS	32853860	32853985	.	-	.	ID=cds-NP_598578.1;Parent=rna-NM_133817.3;Dbxref=CCDS:CCDS14865.1,GeneID:98403,GenBank:NP_598578.1,MGI:MGI:2137896;Name=NP_598578.1;Note=isoform 1 is encoded by transcript variant 1;gbkey=CDS;gene=Zfp451;product=E3 SUMO-protein ligase ZNF451 isoform 1;protein_id=NP_598578.1;tag=RefSeq Select;extra_copy_number=0
CM058241.1	Liftoff	CDS	32872792	32872872	.	-	.	ID=cds-NP_598578.1;Parent=rna-NM_133817.3;Dbxref=CCDS:CCDS14865.1,GeneID:98403,GenBank:NP_598578.1,MGI:MGI:2137896;Name=NP_598578.1;Note=isoform 1 is encoded by transcript variant 1;gbkey=CDS;gene=Zfp451;product=E3 SUMO-protein ligase ZNF451 isoform 1;protein_id=NP_598578.1;tag=RefSeq Select;extra_copy_number=0
CM058241.1	Liftoff	CDS	32881180	32881263	.	-	.	ID=cds-NP_598578.1;Parent=rna-NM_133817.3;Dbxref=CCDS:CCDS14865.1,GeneID:98403,GenBank:NP_598578.1,MGI:MGI:2137896;Name=NP_598578.1;Note=isoform 1 is encoded by transcript variant 1;gbkey=CDS;gene=Zfp451;product=E3 SUMO-protein ligase ZNF451 isoform 1;protein_id=NP_598578.1;tag=RefSeq Select;extra_copy_number=0
CM058241.1	Liftoff	CDS	32881791	32881811	.	-	.	ID=cds-NP_598578.1;Parent=rna-NM_133817.3;Dbxref=CCDS:CCDS14865.1,GeneID:98403,GenBank:NP_598578.1,MGI:MGI:2137896;Name=NP_598578.1;Note=isoform 1 is encoded by transcript variant 1;gbkey=CDS;gene=Zfp451;product=E3 SUMO-protein ligase ZNF451 isoform 1;protein_id=NP_598578.1;tag=RefSeq Select;extra_copy_number=0
CM058241.1	Liftoff	mRNA	32829001	32882048	.	-	.	ID=rna-NM_001359274.1;Parent=gene-Zfp451;Dbxref=GeneID:98403,GenBank:NM_001359274.1,MGI:MGI:2137896;Name=NM_001359274.1;gbkey=mRNA;gene=Zfp451;product=zinc finger protein 451%2C transcript variant 4;transcript_id=NM_001359274.1;matches_ref_protein=True;valid_ORF=True;extra_copy_number=0
CM058241.1	Liftoff	exon	32829001	32829665	.	-	.	ID=exon-NM_001359274.1-14;Parent=rna-NM_001359274.1;Dbxref=GeneID:98403,GenBank:NM_001359274.1,MGI:MGI:2137896;gbkey=mRNA;gene=Zfp451;product=zinc finger protein 451%2C transcript variant 4;transcript_id=NM_001359274.1;extra_copy_number=0
CM058241.1	Liftoff	exon	32833303	32833368	.	-	.	ID=exon-NM_001359274.1-13;Parent=rna-NM_001359274.1;Dbxref=GeneID:98403,GenBank:NM_001359274.1,MGI:MGI:2137896;gbkey=mRNA;gene=Zfp451;product=zinc finger protein 451%2C transcript variant 4;transcript_id=NM_001359274.1;extra_copy_number=0
CM058241.1	Liftoff	exon	32837180	32837366	.	-	.	ID=exon-NM_001359274.1-12;Parent=rna-NM_001359274.1;Dbxref=GeneID:98403,GenBank:NM_001359274.1,MGI:MGI:2137896;gbkey=mRNA;gene=Zfp451;product=zinc finger protein 451%2C transcript variant 4;transcript_id=NM_001359274.1;extra_copy_number=0
CM058241.1	Liftoff	exon	32838228	32838358	.	-	.	ID=exon-NM_001359274.1-11;Parent=rna-NM_001359274.1;Dbxref=GeneID:98403,GenBank:NM_001359274.1,MGI:MGI:2137896;gbkey=mRNA;gene=Zfp451;product=zinc finger protein 451%2C transcript variant 4;transcript_id=NM_001359274.1;extra_copy_number=0
CM058241.1	Liftoff	exon	32843728	32845322	.	-	.	ID=exon-NM_001359274.1-10;Parent=rna-NM_001359274.1;Dbxref=GeneID:98403,GenBank:NM_001359274.1,MGI:MGI:2137896;gbkey=mRNA;gene=Zfp451;product=zinc finger protein 451%2C transcript variant 4;transcript_id=NM_001359274.1;extra_copy_number=0
CM058241.1	Liftoff	exon	32846503	32846650	.	-	.	ID=exon-NM_001359274.1-9;Parent=rna-NM_001359274.1;Dbxref=GeneID:98403,GenBank:NM_001359274.1,MGI:MGI:2137896;gbkey=mRNA;gene=Zfp451;product=zinc finger protein 451%2C transcript variant 4;transcript_id=NM_001359274.1;extra_copy_number=0
CM058241.1	Liftoff	exon	32847355	32847508	.	-	.	ID=exon-NM_001359274.1-8;Parent=rna-NM_001359274.1;Dbxref=GeneID:98403,GenBank:NM_001359274.1,MGI:MGI:2137896;gbkey=mRNA;gene=Zfp451;product=zinc finger protein 451%2C transcript variant 4;transcript_id=NM_001359274.1;extra_copy_number=0
CM058241.1	Liftoff	exon	32849527	32849653	.	-	.	ID=exon-NM_001359274.1-7;Parent=rna-NM_001359274.1;Dbxref=GeneID:98403,GenBank:NM_001359274.1,MGI:MGI:2137896;gbkey=mRNA;gene=Zfp451;product=zinc finger protein 451%2C transcript variant 4;transcript_id=NM_001359274.1;extra_copy_number=0
CM058241.1	Liftoff	exon	32850500	32850650	.	-	.	ID=exon-NM_001359274.1-6;Parent=rna-NM_001359274.1;Dbxref=GeneID:98403,GenBank:NM_001359274.1,MGI:MGI:2137896;gbkey=mRNA;gene=Zfp451;product=zinc finger protein 451%2C transcript variant 4;transcript_id=NM_001359274.1;extra_copy_number=0
CM058241.1	Liftoff	exon	32851312	32851423	.	-	.	ID=exon-NM_001359274.1-5;Parent=rna-NM_001359274.1;Dbxref=GeneID:98403,GenBank:NM_001359274.1,MGI:MGI:2137896;gbkey=mRNA;gene=Zfp451;product=zinc finger protein 451%2C transcript variant 4;transcript_id=NM_001359274.1;extra_copy_number=0
CM058241.1	Liftoff	exon	32853860	32853985	.	-	.	ID=exon-NM_001359274.1-4;Parent=rna-NM_001359274.1;Dbxref=GeneID:98403,GenBank:NM_001359274.1,MGI:MGI:2137896;gbkey=mRNA;gene=Zfp451;product=zinc finger protein 451%2C transcript variant 4;transcript_id=NM_001359274.1;extra_copy_number=0
CM058241.1	Liftoff	exon	32872792	32872872	.	-	.	ID=exon-NM_001359274.1-3;Parent=rna-NM_001359274.1;Dbxref=GeneID:98403,GenBank:NM_001359274.1,MGI:MGI:2137896;gbkey=mRNA;gene=Zfp451;product=zinc finger protein 451%2C transcript variant 4;transcript_id=NM_001359274.1;extra_copy_number=0
CM058241.1	Liftoff	exon	32881180	32881263	.	-	.	ID=exon-NM_001359274.1-2;Parent=rna-NM_001359274.1;Dbxref=GeneID:98403,GenBank:NM_001359274.1,MGI:MGI:2137896;gbkey=mRNA;gene=Zfp451;product=zinc finger protein 451%2C transcript variant 4;transcript_id=NM_001359274.1;extra_copy_number=0
CM058241.1	Liftoff	exon	32881791	32882048	.	-	.	ID=exon-NM_001359274.1-1;Parent=rna-NM_001359274.1;Dbxref=GeneID:98403,GenBank:NM_001359274.1,MGI:MGI:2137896;gbkey=mRNA;gene=Zfp451;product=zinc finger protein 451%2C transcript variant 4;transcript_id=NM_001359274.1;extra_copy_number=0
CM058241.1	Liftoff	CDS	32829619	32829665	.	-	.	ID=cds-NP_001346203.1;Parent=rna-NM_001359274.1;Dbxref=GeneID:98403,GenBank:NP_001346203.1,MGI:MGI:2137896;Name=NP_001346203.1;Note=isoform 4 is encoded by transcript variant 4;gbkey=CDS;gene=Zfp451;product=E3 SUMO-protein ligase ZNF451 isoform 4;protein_id=NP_001346203.1;extra_copy_number=0
CM058241.1	Liftoff	CDS	32833303	32833368	.	-	.	ID=cds-NP_001346203.1;Parent=rna-NM_001359274.1;Dbxref=GeneID:98403,GenBank:NP_001346203.1,MGI:MGI:2137896;Name=NP_001346203.1;Note=isoform 4 is encoded by transcript variant 4;gbkey=CDS;gene=Zfp451;product=E3 SUMO-protein ligase ZNF451 isoform 4;protein_id=NP_001346203.1;extra_copy_number=0
CM058241.1	Liftoff	CDS	32837180	32837366	.	-	.	ID=cds-NP_001346203.1;Parent=rna-NM_001359274.1;Dbxref=GeneID:98403,GenBank:NP_001346203.1,MGI:MGI:2137896;Name=NP_001346203.1;Note=isoform 4 is encoded by transcript variant 4;gbkey=CDS;gene=Zfp451;product=E3 SUMO-protein ligase ZNF451 isoform 4;protein_id=NP_001346203.1;extra_copy_number=0
CM058241.1	Liftoff	CDS	32838228	32838358	.	-	.	ID=cds-NP_001346203.1;Parent=rna-NM_001359274.1;Dbxref=GeneID:98403,GenBank:NP_001346203.1,MGI:MGI:2137896;Name=NP_001346203.1;Note=isoform 4 is encoded by transcript variant 4;gbkey=CDS;gene=Zfp451;product=E3 SUMO-protein ligase ZNF451 isoform 4;protein_id=NP_001346203.1;extra_copy_number=0
CM058241.1	Liftoff	CDS	32843728	32845322	.	-	.	ID=cds-NP_001346203.1;Parent=rna-NM_001359274.1;Dbxref=GeneID:98403,GenBank:NP_001346203.1,MGI:MGI:2137896;Name=NP_001346203.1;Note=isoform 4 is encoded by transcript variant 4;gbkey=CDS;gene=Zfp451;product=E3 SUMO-protein ligase ZNF451 isoform 4;protein_id=NP_001346203.1;extra_copy_number=0
CM058241.1	Liftoff	CDS	32846503	32846650	.	-	.	ID=cds-NP_001346203.1;Parent=rna-NM_001359274.1;Dbxref=GeneID:98403,GenBank:NP_001346203.1,MGI:MGI:2137896;Name=NP_001346203.1;Note=isoform 4 is encoded by transcript variant 4;gbkey=CDS;gene=Zfp451;product=E3 SUMO-protein ligase ZNF451 isoform 4;protein_id=NP_001346203.1;extra_copy_number=0
CM058241.1	Liftoff	CDS	32847355	32847508	.	-	.	ID=cds-NP_001346203.1;Parent=rna-NM_001359274.1;Dbxref=GeneID:98403,GenBank:NP_001346203.1,MGI:MGI:2137896;Name=NP_001346203.1;Note=isoform 4 is encoded by transcript variant 4;gbkey=CDS;gene=Zfp451;product=E3 SUMO-protein ligase ZNF451 isoform 4;protein_id=NP_001346203.1;extra_copy_number=0
CM058241.1	Liftoff	CDS	32849527	32849653	.	-	.	ID=cds-NP_001346203.1;Parent=rna-NM_001359274.1;Dbxref=GeneID:98403,GenBank:NP_001346203.1,MGI:MGI:2137896;Name=NP_001346203.1;Note=isoform 4 is encoded by transcript variant 4;gbkey=CDS;gene=Zfp451;product=E3 SUMO-protein ligase ZNF451 isoform 4;protein_id=NP_001346203.1;extra_copy_number=0
CM058241.1	Liftoff	CDS	32850500	32850650	.	-	.	ID=cds-NP_001346203.1;Parent=rna-NM_001359274.1;Dbxref=GeneID:98403,GenBank:NP_001346203.1,MGI:MGI:2137896;Name=NP_001346203.1;Note=isoform 4 is encoded by transcript variant 4;gbkey=CDS;gene=Zfp451;product=E3 SUMO-protein ligase ZNF451 isoform 4;protein_id=NP_001346203.1;extra_copy_number=0
CM058241.1	Liftoff	CDS	32851312	32851423	.	-	.	ID=cds-NP_001346203.1;Parent=rna-NM_001359274.1;Dbxref=GeneID:98403,GenBank:NP_001346203.1,MGI:MGI:2137896;Name=NP_001346203.1;Note=isoform 4 is encoded by transcript variant 4;gbkey=CDS;gene=Zfp451;product=E3 SUMO-protein ligase ZNF451 isoform 4;protein_id=NP_001346203.1;extra_copy_number=0
CM058241.1	Liftoff	CDS	32853860	32853985	.	-	.	ID=cds-NP_001346203.1;Parent=rna-NM_001359274.1;Dbxref=GeneID:98403,GenBank:NP_001346203.1,MGI:MGI:2137896;Name=NP_001346203.1;Note=isoform 4 is encoded by transcript variant 4;gbkey=CDS;gene=Zfp451;product=E3 SUMO-protein ligase ZNF451 isoform 4;protein_id=NP_001346203.1;extra_copy_number=0
CM058241.1	Liftoff	CDS	32872792	32872872	.	-	.	ID=cds-NP_001346203.1;Parent=rna-NM_001359274.1;Dbxref=GeneID:98403,GenBank:NP_001346203.1,MGI:MGI:2137896;Name=NP_001346203.1;Note=isoform 4 is encoded by transcript variant 4;gbkey=CDS;gene=Zfp451;product=E3 SUMO-protein ligase ZNF451 isoform 4;protein_id=NP_001346203.1;extra_copy_number=0
CM058241.1	Liftoff	CDS	32881180	32881263	.	-	.	ID=cds-NP_001346203.1;Parent=rna-NM_001359274.1;Dbxref=GeneID:98403,GenBank:NP_001346203.1,MGI:MGI:2137896;Name=NP_001346203.1;Note=isoform 4 is encoded by transcript variant 4;gbkey=CDS;gene=Zfp451;product=E3 SUMO-protein ligase ZNF451 isoform 4;protein_id=NP_001346203.1;extra_copy_number=0
CM058241.1	Liftoff	CDS	32881791	32881811	.	-	.	ID=cds-NP_001346203.1;Parent=rna-NM_001359274.1;Dbxref=GeneID:98403,GenBank:NP_001346203.1,MGI:MGI:2137896;Name=NP_001346203.1;Note=isoform 4 is encoded by transcript variant 4;gbkey=CDS;gene=Zfp451;product=E3 SUMO-protein ligase ZNF451 isoform 4;protein_id=NP_001346203.1;extra_copy_number=0
```
