## Supplementary material for "Chromosome-scale genome assembly of B10.RIII, an autoimmune susceptible mouse strain": b10_swarm.gff3 (part 7 of 931)

```
CM058241.1	Liftoff	mRNA	32829001	32882048	.	-	.	ID=rna-NM_001359275.1;Parent=gene-Zfp451;Dbxref=GeneID:98403,GenBank:NM_001359275.1,MGI:MGI:2137896;Name=NM_001359275.1;gbkey=mRNA;gene=Zfp451;product=zinc finger protein 451%2C transcript variant 5;transcript_id=NM_001359275.1;matches_ref_protein=True;valid_ORF=True;extra_copy_number=0
CM058241.1	Liftoff	exon	32829001	32829665	.	-	.	ID=exon-NM_001359275.1-16;Parent=rna-NM_001359275.1;Dbxref=GeneID:98403,GenBank:NM_001359275.1,MGI:MGI:2137896;gbkey=mRNA;gene=Zfp451;product=zinc finger protein 451%2C transcript variant 5;transcript_id=NM_001359275.1;extra_copy_number=0
CM058241.1	Liftoff	exon	32831973	32832028	.	-	.	ID=exon-NM_001359275.1-15;Parent=rna-NM_001359275.1;Dbxref=GeneID:98403,GenBank:NM_001359275.1,MGI:MGI:2137896;gbkey=mRNA;gene=Zfp451;product=zinc finger protein 451%2C transcript variant 5;transcript_id=NM_001359275.1;extra_copy_number=0
CM058241.1	Liftoff	exon	32833303	32833368	.	-	.	ID=exon-NM_001359275.1-14;Parent=rna-NM_001359275.1;Dbxref=GeneID:98403,GenBank:NM_001359275.1,MGI:MGI:2137896;gbkey=mRNA;gene=Zfp451;product=zinc finger protein 451%2C transcript variant 5;transcript_id=NM_001359275.1;extra_copy_number=0
CM058241.1	Liftoff	exon	32837180	32837366	.	-	.	ID=exon-NM_001359275.1-13;Parent=rna-NM_001359275.1;Dbxref=GeneID:98403,GenBank:NM_001359275.1,MGI:MGI:2137896;gbkey=mRNA;gene=Zfp451;product=zinc finger protein 451%2C transcript variant 5;transcript_id=NM_001359275.1;extra_copy_number=0
CM058241.1	Liftoff	exon	32838228	32838358	.	-	.	ID=exon-NM_001359275.1-12;Parent=rna-NM_001359275.1;Dbxref=GeneID:98403,GenBank:NM_001359275.1,MGI:MGI:2137896;gbkey=mRNA;gene=Zfp451;product=zinc finger protein 451%2C transcript variant 5;transcript_id=NM_001359275.1;extra_copy_number=0
CM058241.1	Liftoff	exon	32840352	32840492	.	-	.	ID=exon-NM_001359275.1-11;Parent=rna-NM_001359275.1;Dbxref=GeneID:98403,GenBank:NM_001359275.1,MGI:MGI:2137896;gbkey=mRNA;gene=Zfp451;product=zinc finger protein 451%2C transcript variant 5;transcript_id=NM_001359275.1;extra_copy_number=0
CM058241.1	Liftoff	exon	32843728	32845322	.	-	.	ID=exon-NM_001359275.1-10;Parent=rna-NM_001359275.1;Dbxref=GeneID:98403,GenBank:NM_001359275.1,MGI:MGI:2137896;gbkey=mRNA;gene=Zfp451;product=zinc finger protein 451%2C transcript variant 5;transcript_id=NM_001359275.1;extra_copy_number=0
CM058241.1	Liftoff	exon	32846503	32846650	.	-	.	ID=exon-NM_001359275.1-9;Parent=rna-NM_001359275.1;Dbxref=GeneID:98403,GenBank:NM_001359275.1,MGI:MGI:2137896;gbkey=mRNA;gene=Zfp451;product=zinc finger protein 451%2C transcript variant 5;transcript_id=NM_001359275.1;extra_copy_number=0
CM058241.1	Liftoff	exon	32847355	32847508	.	-	.	ID=exon-NM_001359275.1-8;Parent=rna-NM_001359275.1;Dbxref=GeneID:98403,GenBank:NM_001359275.1,MGI:MGI:2137896;gbkey=mRNA;gene=Zfp451;product=zinc finger protein 451%2C transcript variant 5;transcript_id=NM_001359275.1;extra_copy_number=0
CM058241.1	Liftoff	exon	32849527	32849653	.	-	.	ID=exon-NM_001359275.1-7;Parent=rna-NM_001359275.1;Dbxref=GeneID:98403,GenBank:NM_001359275.1,MGI:MGI:2137896;gbkey=mRNA;gene=Zfp451;product=zinc finger protein 451%2C transcript variant 5;transcript_id=NM_001359275.1;extra_copy_number=0
CM058241.1	Liftoff	exon	32850500	32850650	.	-	.	ID=exon-NM_001359275.1-6;Parent=rna-NM_001359275.1;Dbxref=GeneID:98403,GenBank:NM_001359275.1,MGI:MGI:2137896;gbkey=mRNA;gene=Zfp451;product=zinc finger protein 451%2C transcript variant 5;transcript_id=NM_001359275.1;extra_copy_number=0
CM058241.1	Liftoff	exon	32851312	32851423	.	-	.	ID=exon-NM_001359275.1-5;Parent=rna-NM_001359275.1;Dbxref=GeneID:98403,GenBank:NM_001359275.1,MGI:MGI:2137896;gbkey=mRNA;gene=Zfp451;product=zinc finger protein 451%2C transcript variant 5;transcript_id=NM_001359275.1;extra_copy_number=0
CM058241.1	Liftoff	exon	32853860	32853985	.	-	.	ID=exon-NM_001359275.1-4;Parent=rna-NM_001359275.1;Dbxref=GeneID:98403,GenBank:NM_001359275.1,MGI:MGI:2137896;gbkey=mRNA;gene=Zfp451;product=zinc finger protein 451%2C transcript variant 5;transcript_id=NM_001359275.1;extra_copy_number=0
CM058241.1	Liftoff	exon	32872792	32872872	.	-	.	ID=exon-NM_001359275.1-3;Parent=rna-NM_001359275.1;Dbxref=GeneID:98403,GenBank:NM_001359275.1,MGI:MGI:2137896;gbkey=mRNA;gene=Zfp451;product=zinc finger protein 451%2C transcript variant 5;transcript_id=NM_001359275.1;extra_copy_number=0
CM058241.1	Liftoff	exon	32881180	32881263	.	-	.	ID=exon-NM_001359275.1-2;Parent=rna-NM_001359275.1;Dbxref=GeneID:98403,GenBank:NM_001359275.1,MGI:MGI:2137896;gbkey=mRNA;gene=Zfp451;product=zinc finger protein 451%2C transcript variant 5;transcript_id=NM_001359275.1;extra_copy_number=0
CM058241.1	Liftoff	exon	32881791	32882048	.	-	.	ID=exon-NM_001359275.1-1;Parent=rna-NM_001359275.1;Dbxref=GeneID:98403,GenBank:NM_001359275.1,MGI:MGI:2137896;gbkey=mRNA;gene=Zfp451;product=zinc finger protein 451%2C transcript variant 5;transcript_id=NM_001359275.1;extra_copy_number=0
CM058241.1	Liftoff	CDS	32831988	32832028	.	-	.	ID=cds-NP_001346204.1;Parent=rna-NM_001359275.1;Dbxref=GeneID:98403,GenBank:NP_001346204.1,MGI:MGI:2137896;Name=NP_001346204.1;Note=isoform 5 is encoded by transcript variant 5;gbkey=CDS;gene=Zfp451;product=E3 SUMO-protein ligase ZNF451 isoform 5;protein_id=NP_001346204.1;extra_copy_number=0
CM058241.1	Liftoff	CDS	32833303	32833368	.	-	.	ID=cds-NP_001346204.1;Parent=rna-NM_001359275.1;Dbxref=GeneID:98403,GenBank:NP_001346204.1,MGI:MGI:2137896;Name=NP_001346204.1;Note=isoform 5 is encoded by transcript variant 5;gbkey=CDS;gene=Zfp451;product=E3 SUMO-protein ligase ZNF451 isoform 5;protein_id=NP_001346204.1;extra_copy_number=0
CM058241.1	Liftoff	CDS	32837180	32837366	.	-	.	ID=cds-NP_001346204.1;Parent=rna-NM_001359275.1;Dbxref=GeneID:98403,GenBank:NP_001346204.1,MGI:MGI:2137896;Name=NP_001346204.1;Note=isoform 5 is encoded by transcript variant 5;gbkey=CDS;gene=Zfp451;product=E3 SUMO-protein ligase ZNF451 isoform 5;protein_id=NP_001346204.1;extra_copy_number=0
CM058241.1	Liftoff	CDS	32838228	32838358	.	-	.	ID=cds-NP_001346204.1;Parent=rna-NM_001359275.1;Dbxref=GeneID:98403,GenBank:NP_001346204.1,MGI:MGI:2137896;Name=NP_001346204.1;Note=isoform 5 is encoded by transcript variant 5;gbkey=CDS;gene=Zfp451;product=E3 SUMO-protein ligase ZNF451 isoform 5;protein_id=NP_001346204.1;extra_copy_number=0
CM058241.1	Liftoff	CDS	32840352	32840492	.	-	.	ID=cds-NP_001346204.1;Parent=rna-NM_001359275.1;Dbxref=GeneID:98403,GenBank:NP_001346204.1,MGI:MGI:2137896;Name=NP_001346204.1;Note=isoform 5 is encoded by transcript variant 5;gbkey=CDS;gene=Zfp451;product=E3 SUMO-protein ligase ZNF451 isoform 5;protein_id=NP_001346204.1;extra_copy_number=0
CM058241.1	Liftoff	CDS	32843728	32845322	.	-	.	ID=cds-NP_001346204.1;Parent=rna-NM_001359275.1;Dbxref=GeneID:98403,GenBank:NP_001346204.1,MGI:MGI:2137896;Name=NP_001346204.1;Note=isoform 5 is encoded by transcript variant 5;gbkey=CDS;gene=Zfp451;product=E3 SUMO-protein ligase ZNF451 isoform 5;protein_id=NP_001346204.1;extra_copy_number=0
CM058241.1	Liftoff	CDS	32846503	32846650	.	-	.	ID=cds-NP_001346204.1;Parent=rna-NM_001359275.1;Dbxref=GeneID:98403,GenBank:NP_001346204.1,MGI:MGI:2137896;Name=NP_001346204.1;Note=isoform 5 is encoded by transcript variant 5;gbkey=CDS;gene=Zfp451;product=E3 SUMO-protein ligase ZNF451 isoform 5;protein_id=NP_001346204.1;extra_copy_number=0
CM058241.1	Liftoff	CDS	32847355	32847508	.	-	.	ID=cds-NP_001346204.1;Parent=rna-NM_001359275.1;Dbxref=GeneID:98403,GenBank:NP_001346204.1,MGI:MGI:2137896;Name=NP_001346204.1;Note=isoform 5 is encoded by transcript variant 5;gbkey=CDS;gene=Zfp451;product=E3 SUMO-protein ligase ZNF451 isoform 5;protein_id=NP_001346204.1;extra_copy_number=0
CM058241.1	Liftoff	CDS	32849527	32849653	.	-	.	ID=cds-NP_001346204.1;Parent=rna-NM_001359275.1;Dbxref=GeneID:98403,GenBank:NP_001346204.1,MGI:MGI:2137896;Name=NP_001346204.1;Note=isoform 5 is encoded by transcript variant 5;gbkey=CDS;gene=Zfp451;product=E3 SUMO-protein ligase ZNF451 isoform 5;protein_id=NP_001346204.1;extra_copy_number=0
CM058241.1	Liftoff	CDS	32850500	32850650	.	-	.	ID=cds-NP_001346204.1;Parent=rna-NM_001359275.1;Dbxref=GeneID:98403,GenBank:NP_001346204.1,MGI:MGI:2137896;Name=NP_001346204.1;Note=isoform 5 is encoded by transcript variant 5;gbkey=CDS;gene=Zfp451;product=E3 SUMO-protein ligase ZNF451 isoform 5;protein_id=NP_001346204.1;extra_copy_number=0
CM058241.1	Liftoff	CDS	32851312	32851423	.	-	.	ID=cds-NP_001346204.1;Parent=rna-NM_001359275.1;Dbxref=GeneID:98403,GenBank:NP_001346204.1,MGI:MGI:2137896;Name=NP_001346204.1;Note=isoform 5 is encoded by transcript variant 5;gbkey=CDS;gene=Zfp451;product=E3 SUMO-protein ligase ZNF451 isoform 5;protein_id=NP_001346204.1;extra_copy_number=0
CM058241.1	Liftoff	CDS	32853860	32853985	.	-	.	ID=cds-NP_001346204.1;Parent=rna-NM_001359275.1;Dbxref=GeneID:98403,GenBank:NP_001346204.1,MGI:MGI:2137896;Name=NP_001346204.1;Note=isoform 5 is encoded by transcript variant 5;gbkey=CDS;gene=Zfp451;product=E3 SUMO-protein ligase ZNF451 isoform 5;protein_id=NP_001346204.1;extra_copy_number=0
CM058241.1	Liftoff	CDS	32872792	32872872	.	-	.	ID=cds-NP_001346204.1;Parent=rna-NM_001359275.1;Dbxref=GeneID:98403,GenBank:NP_001346204.1,MGI:MGI:2137896;Name=NP_001346204.1;Note=isoform 5 is encoded by transcript variant 5;gbkey=CDS;gene=Zfp451;product=E3 SUMO-protein ligase ZNF451 isoform 5;protein_id=NP_001346204.1;extra_copy_number=0
CM058241.1	Liftoff	CDS	32881180	32881263	.	-	.	ID=cds-NP_001346204.1;Parent=rna-NM_001359275.1;Dbxref=GeneID:98403,GenBank:NP_001346204.1,MGI:MGI:2137896;Name=NP_001346204.1;Note=isoform 5 is encoded by transcript variant 5;gbkey=CDS;gene=Zfp451;product=E3 SUMO-protein ligase ZNF451 isoform 5;protein_id=NP_001346204.1;extra_copy_number=0
CM058241.1	Liftoff	CDS	32881791	32881811	.	-	.	ID=cds-NP_001346204.1;Parent=rna-NM_001359275.1;Dbxref=GeneID:98403,GenBank:NP_001346204.1,MGI:MGI:2137896;Name=NP_001346204.1;Note=isoform 5 is encoded by transcript variant 5;gbkey=CDS;gene=Zfp451;product=E3 SUMO-protein ligase ZNF451 isoform 5;protein_id=NP_001346204.1;extra_copy_number=0
CM058241.1	Liftoff	mRNA	32829001	32881140	.	-	.	ID=rna-XM_030243891.2;Parent=gene-Zfp451;Dbxref=GeneID:98403,GenBank:XM_030243891.2,MGI:MGI:2137896;Name=XM_030243891.2;gbkey=mRNA;gene=Zfp451;model_evidence=Supporting evidence includes similarity to: 4 mRNAs%2C 15 ESTs%2C 6 Proteins%2C 361 long SRA reads%2C and 100%25 coverage of the annotated genomic feature by RNAseq alignments%2C including 1 sample with support for all annotated introns;product=zinc finger protein 451%2C transcript variant X3;transcript_id=XM_030243891.2;matches_ref_protein=True;valid_ORF=True;extra_copy_number=0
CM058241.1	Liftoff	exon	32829001	32829665	.	-	.	ID=exon-XM_030243891.2-14;Parent=rna-XM_030243891.2;Dbxref=GeneID:98403,GenBank:XM_030243891.2,MGI:MGI:2137896;gbkey=mRNA;gene=Zfp451;product=zinc finger protein 451%2C transcript variant X3;transcript_id=XM_030243891.2;extra_copy_number=0
CM058241.1	Liftoff	exon	32833303	32833368	.	-	.	ID=exon-XM_030243891.2-13;Parent=rna-XM_030243891.2;Dbxref=GeneID:98403,GenBank:XM_030243891.2,MGI:MGI:2137896;gbkey=mRNA;gene=Zfp451;product=zinc finger protein 451%2C transcript variant X3;transcript_id=XM_030243891.2;extra_copy_number=0
CM058241.1	Liftoff	exon	32837180	32837366	.	-	.	ID=exon-XM_030243891.2-12;Parent=rna-XM_030243891.2;Dbxref=GeneID:98403,GenBank:XM_030243891.2,MGI:MGI:2137896;gbkey=mRNA;gene=Zfp451;product=zinc finger protein 451%2C transcript variant X3;transcript_id=XM_030243891.2;extra_copy_number=0
CM058241.1	Liftoff	exon	32838228	32838358	.	-	.	ID=exon-XM_030243891.2-11;Parent=rna-XM_030243891.2;Dbxref=GeneID:98403,GenBank:XM_030243891.2,MGI:MGI:2137896;gbkey=mRNA;gene=Zfp451;product=zinc finger protein 451%2C transcript variant X3;transcript_id=XM_030243891.2;extra_copy_number=0
CM058241.1	Liftoff	exon	32840352	32840492	.	-	.	ID=exon-XM_030243891.2-10;Parent=rna-XM_030243891.2;Dbxref=GeneID:98403,GenBank:XM_030243891.2,MGI:MGI:2137896;gbkey=mRNA;gene=Zfp451;product=zinc finger protein 451%2C transcript variant X3;transcript_id=XM_030243891.2;extra_copy_number=0
CM058241.1	Liftoff	exon	32843728	32845322	.	-	.	ID=exon-XM_030243891.2-9;Parent=rna-XM_030243891.2;Dbxref=GeneID:98403,GenBank:XM_030243891.2,MGI:MGI:2137896;gbkey=mRNA;gene=Zfp451;product=zinc finger protein 451%2C transcript variant X3;transcript_id=XM_030243891.2;extra_copy_number=0
CM058241.1	Liftoff	exon	32846503	32846650	.	-	.	ID=exon-XM_030243891.2-8;Parent=rna-XM_030243891.2;Dbxref=GeneID:98403,GenBank:XM_030243891.2,MGI:MGI:2137896;gbkey=mRNA;gene=Zfp451;product=zinc finger protein 451%2C transcript variant X3;transcript_id=XM_030243891.2;extra_copy_number=0
CM058241.1	Liftoff	exon	32847355	32847508	.	-	.	ID=exon-XM_030243891.2-7;Parent=rna-XM_030243891.2;Dbxref=GeneID:98403,GenBank:XM_030243891.2,MGI:MGI:2137896;gbkey=mRNA;gene=Zfp451;product=zinc finger protein 451%2C transcript variant X3;transcript_id=XM_030243891.2;extra_copy_number=0
CM058241.1	Liftoff	exon	32849527	32849653	.	-	.	ID=exon-XM_030243891.2-6;Parent=rna-XM_030243891.2;Dbxref=GeneID:98403,GenBank:XM_030243891.2,MGI:MGI:2137896;gbkey=mRNA;gene=Zfp451;product=zinc finger protein 451%2C transcript variant X3;transcript_id=XM_030243891.2;extra_copy_number=0
CM058241.1	Liftoff	exon	32850500	32850650	.	-	.	ID=exon-XM_030243891.2-5;Parent=rna-XM_030243891.2;Dbxref=GeneID:98403,GenBank:XM_030243891.2,MGI:MGI:2137896;gbkey=mRNA;gene=Zfp451;product=zinc finger protein 451%2C transcript variant X3;transcript_id=XM_030243891.2;extra_copy_number=0
CM058241.1	Liftoff	exon	32851312	32851423	.	-	.	ID=exon-XM_030243891.2-4;Parent=rna-XM_030243891.2;Dbxref=GeneID:98403,GenBank:XM_030243891.2,MGI:MGI:2137896;gbkey=mRNA;gene=Zfp451;product=zinc finger protein 451%2C transcript variant X3;transcript_id=XM_030243891.2;extra_copy_number=0
CM058241.1	Liftoff	exon	32853860	32853985	.	-	.	ID=exon-XM_030243891.2-3;Parent=rna-XM_030243891.2;Dbxref=GeneID:98403,GenBank:XM_030243891.2,MGI:MGI:2137896;gbkey=mRNA;gene=Zfp451;product=zinc finger protein 451%2C transcript variant X3;transcript_id=XM_030243891.2;extra_copy_number=0
CM058241.1	Liftoff	exon	32872792	32872872	.	-	.	ID=exon-XM_030243891.2-2;Parent=rna-XM_030243891.2;Dbxref=GeneID:98403,GenBank:XM_030243891.2,MGI:MGI:2137896;gbkey=mRNA;gene=Zfp451;product=zinc finger protein 451%2C transcript variant X3;transcript_id=XM_030243891.2;extra_copy_number=0
CM058241.1	Liftoff	exon	32880626	32881140	.	-	.	ID=exon-XM_030243891.2-1;Parent=rna-XM_030243891.2;Dbxref=GeneID:98403,GenBank:XM_030243891.2,MGI:MGI:2137896;gbkey=mRNA;gene=Zfp451;product=zinc finger protein 451%2C transcript variant X3;transcript_id=XM_030243891.2;extra_copy_number=0
CM058241.1	Liftoff	CDS	32829619	32829665	.	-	.	ID=cds-XP_030099751.1;Parent=rna-XM_030243891.2;Dbxref=GeneID:98403,GenBank:XP_030099751.1,MGI:MGI:2137896;Name=XP_030099751.1;gbkey=CDS;gene=Zfp451;product=E3 SUMO-protein ligase ZNF451 isoform X1;protein_id=XP_030099751.1;extra_copy_number=0
CM058241.1	Liftoff	CDS	32833303	32833368	.	-	.	ID=cds-XP_030099751.1;Parent=rna-XM_030243891.2;Dbxref=GeneID:98403,GenBank:XP_030099751.1,MGI:MGI:2137896;Name=XP_030099751.1;gbkey=CDS;gene=Zfp451;product=E3 SUMO-protein ligase ZNF451 isoform X1;protein_id=XP_030099751.1;extra_copy_number=0
CM058241.1	Liftoff	CDS	32837180	32837366	.	-	.	ID=cds-XP_030099751.1;Parent=rna-XM_030243891.2;Dbxref=GeneID:98403,GenBank:XP_030099751.1,MGI:MGI:2137896;Name=XP_030099751.1;gbkey=CDS;gene=Zfp451;product=E3 SUMO-protein ligase ZNF451 isoform X1;protein_id=XP_030099751.1;extra_copy_number=0
CM058241.1	Liftoff	CDS	32838228	32838358	.	-	.	ID=cds-XP_030099751.1;Parent=rna-XM_030243891.2;Dbxref=GeneID:98403,GenBank:XP_030099751.1,MGI:MGI:2137896;Name=XP_030099751.1;gbkey=CDS;gene=Zfp451;product=E3 SUMO-protein ligase ZNF451 isoform X1;protein_id=XP_030099751.1;extra_copy_number=0
CM058241.1	Liftoff	CDS	32840352	32840492	.	-	.	ID=cds-XP_030099751.1;Parent=rna-XM_030243891.2;Dbxref=GeneID:98403,GenBank:XP_030099751.1,MGI:MGI:2137896;Name=XP_030099751.1;gbkey=CDS;gene=Zfp451;product=E3 SUMO-protein ligase ZNF451 isoform X1;protein_id=XP_030099751.1;extra_copy_number=0
CM058241.1	Liftoff	CDS	32843728	32845322	.	-	.	ID=cds-XP_030099751.1;Parent=rna-XM_030243891.2;Dbxref=GeneID:98403,GenBank:XP_030099751.1,MGI:MGI:2137896;Name=XP_030099751.1;gbkey=CDS;gene=Zfp451;product=E3 SUMO-protein ligase ZNF451 isoform X1;protein_id=XP_030099751.1;extra_copy_number=0
CM058241.1	Liftoff	CDS	32846503	32846650	.	-	.	ID=cds-XP_030099751.1;Parent=rna-XM_030243891.2;Dbxref=GeneID:98403,GenBank:XP_030099751.1,MGI:MGI:2137896;Name=XP_030099751.1;gbkey=CDS;gene=Zfp451;product=E3 SUMO-protein ligase ZNF451 isoform X1;protein_id=XP_030099751.1;extra_copy_number=0
CM058241.1	Liftoff	CDS	32847355	32847508	.	-	.	ID=cds-XP_030099751.1;Parent=rna-XM_030243891.2;Dbxref=GeneID:98403,GenBank:XP_030099751.1,MGI:MGI:2137896;Name=XP_030099751.1;gbkey=CDS;gene=Zfp451;product=E3 SUMO-protein ligase ZNF451 isoform X1;protein_id=XP_030099751.1;extra_copy_number=0
CM058241.1	Liftoff	CDS	32849527	32849653	.	-	.	ID=cds-XP_030099751.1;Parent=rna-XM_030243891.2;Dbxref=GeneID:98403,GenBank:XP_030099751.1,MGI:MGI:2137896;Name=XP_030099751.1;gbkey=CDS;gene=Zfp451;product=E3 SUMO-protein ligase ZNF451 isoform X1;protein_id=XP_030099751.1;extra_copy_number=0
CM058241.1	Liftoff	CDS	32850500	32850650	.	-	.	ID=cds-XP_030099751.1;Parent=rna-XM_030243891.2;Dbxref=GeneID:98403,GenBank:XP_030099751.1,MGI:MGI:2137896;Name=XP_030099751.1;gbkey=CDS;gene=Zfp451;product=E3 SUMO-protein ligase ZNF451 isoform X1;protein_id=XP_030099751.1;extra_copy_number=0
CM058241.1	Liftoff	CDS	32851312	32851318	.	-	.	ID=cds-XP_030099751.1;Parent=rna-XM_030243891.2;Dbxref=GeneID:98403,GenBank:XP_030099751.1,MGI:MGI:2137896;Name=XP_030099751.1;gbkey=CDS;gene=Zfp451;product=E3 SUMO-protein ligase ZNF451 isoform X1;protein_id=XP_030099751.1;extra_copy_number=0
CM058241.1	Liftoff	mRNA	32829001	32881884	.	-	.	ID=rna-XM_036154651.1;Parent=gene-Zfp451;Dbxref=GeneID:98403,GenBank:XM_036154651.1,MGI:MGI:2137896;Name=XM_036154651.1;gbkey=mRNA;gene=Zfp451;model_evidence=Supporting evidence includes similarity to: 8 mRNAs%2C 15 ESTs%2C 6 Proteins%2C 414 long SRA reads%2C and 100%25 coverage of the annotated genomic feature by RNAseq alignments%2C including 28 samples with support for all annotated introns;product=zinc finger protein 451%2C transcript variant X2;transcript_id=XM_036154651.1;matches_ref_protein=True;valid_ORF=True;extra_copy_number=0
CM058241.1	Liftoff	exon	32829001	32829665	.	-	.	ID=exon-XM_036154651.1-16;Parent=rna-XM_036154651.1;Dbxref=GeneID:98403,GenBank:XM_036154651.1,MGI:MGI:2137896;gbkey=mRNA;gene=Zfp451;product=zinc finger protein 451%2C transcript variant X2;transcript_id=XM_036154651.1;extra_copy_number=0
CM058241.1	Liftoff	exon	32833303	32833368	.	-	.	ID=exon-XM_036154651.1-15;Parent=rna-XM_036154651.1;Dbxref=GeneID:98403,GenBank:XM_036154651.1,MGI:MGI:2137896;gbkey=mRNA;gene=Zfp451;product=zinc finger protein 451%2C transcript variant X2;transcript_id=XM_036154651.1;extra_copy_number=0
CM058241.1	Liftoff	exon	32837180	32837366	.	-	.	ID=exon-XM_036154651.1-14;Parent=rna-XM_036154651.1;Dbxref=GeneID:98403,GenBank:XM_036154651.1,MGI:MGI:2137896;gbkey=mRNA;gene=Zfp451;product=zinc finger protein 451%2C transcript variant X2;transcript_id=XM_036154651.1;extra_copy_number=0
CM058241.1	Liftoff	exon	32838228	32838358	.	-	.	ID=exon-XM_036154651.1-13;Parent=rna-XM_036154651.1;Dbxref=GeneID:98403,GenBank:XM_036154651.1,MGI:MGI:2137896;gbkey=mRNA;gene=Zfp451;product=zinc finger protein 451%2C transcript variant X2;transcript_id=XM_036154651.1;extra_copy_number=0
CM058241.1	Liftoff	exon	32840352	32840492	.	-	.	ID=exon-XM_036154651.1-12;Parent=rna-XM_036154651.1;Dbxref=GeneID:98403,GenBank:XM_036154651.1,MGI:MGI:2137896;gbkey=mRNA;gene=Zfp451;product=zinc finger protein 451%2C transcript variant X2;transcript_id=XM_036154651.1;extra_copy_number=0
CM058241.1	Liftoff	exon	32843728	32845322	.	-	.	ID=exon-XM_036154651.1-11;Parent=rna-XM_036154651.1;Dbxref=GeneID:98403,GenBank:XM_036154651.1,MGI:MGI:2137896;gbkey=mRNA;gene=Zfp451;product=zinc finger protein 451%2C transcript variant X2;transcript_id=XM_036154651.1;extra_copy_number=0
CM058241.1	Liftoff	exon	32846503	32846650	.	-	.	ID=exon-XM_036154651.1-10;Parent=rna-XM_036154651.1;Dbxref=GeneID:98403,GenBank:XM_036154651.1,MGI:MGI:2137896;gbkey=mRNA;gene=Zfp451;product=zinc finger protein 451%2C transcript variant X2;transcript_id=XM_036154651.1;extra_copy_number=0
CM058241.1	Liftoff	exon	32847355	32847508	.	-	.	ID=exon-XM_036154651.1-9;Parent=rna-XM_036154651.1;Dbxref=GeneID:98403,GenBank:XM_036154651.1,MGI:MGI:2137896;gbkey=mRNA;gene=Zfp451;product=zinc finger protein 451%2C transcript variant X2;transcript_id=XM_036154651.1;extra_copy_number=0
CM058241.1	Liftoff	exon	32849527	32849653	.	-	.	ID=exon-XM_036154651.1-8;Parent=rna-XM_036154651.1;Dbxref=GeneID:98403,GenBank:XM_036154651.1,MGI:MGI:2137896;gbkey=mRNA;gene=Zfp451;product=zinc finger protein 451%2C transcript variant X2;transcript_id=XM_036154651.1;extra_copy_number=0
CM058241.1	Liftoff	exon	32850500	32850650	.	-	.	ID=exon-XM_036154651.1-7;Parent=rna-XM_036154651.1;Dbxref=GeneID:98403,GenBank:XM_036154651.1,MGI:MGI:2137896;gbkey=mRNA;gene=Zfp451;product=zinc finger protein 451%2C transcript variant X2;transcript_id=XM_036154651.1;extra_copy_number=0
CM058241.1	Liftoff	exon	32851312	32851423	.	-	.	ID=exon-XM_036154651.1-6;Parent=rna-XM_036154651.1;Dbxref=GeneID:98403,GenBank:XM_036154651.1,MGI:MGI:2137896;gbkey=mRNA;gene=Zfp451;product=zinc finger protein 451%2C transcript variant X2;transcript_id=XM_036154651.1;extra_copy_number=0
CM058241.1	Liftoff	exon	32853860	32853985	.	-	.	ID=exon-XM_036154651.1-5;Parent=rna-XM_036154651.1;Dbxref=GeneID:98403,GenBank:XM_036154651.1,MGI:MGI:2137896;gbkey=mRNA;gene=Zfp451;product=zinc finger protein 451%2C transcript variant X2;transcript_id=XM_036154651.1;extra_copy_number=0
CM058241.1	Liftoff	exon	32868822	32871066	.	-	.	ID=exon-XM_036154651.1-4;Parent=rna-XM_036154651.1;Dbxref=GeneID:98403,GenBank:XM_036154651.1,MGI:MGI:2137896;gbkey=mRNA;gene=Zfp451;product=zinc finger protein 451%2C transcript variant X2;transcript_id=XM_036154651.1;extra_copy_number=0
CM058241.1	Liftoff	exon	32872792	32872872	.	-	.	ID=exon-XM_036154651.1-3;Parent=rna-XM_036154651.1;Dbxref=GeneID:98403,GenBank:XM_036154651.1,MGI:MGI:2137896;gbkey=mRNA;gene=Zfp451;product=zinc finger protein 451%2C transcript variant X2;transcript_id=XM_036154651.1;extra_copy_number=0
CM058241.1	Liftoff	exon	32881180	32881263	.	-	.	ID=exon-XM_036154651.1-2;Parent=rna-XM_036154651.1;Dbxref=GeneID:98403,GenBank:XM_036154651.1,MGI:MGI:2137896;gbkey=mRNA;gene=Zfp451;product=zinc finger protein 451%2C transcript variant X2;transcript_id=XM_036154651.1;extra_copy_number=0
CM058241.1	Liftoff	exon	32881791	32881884	.	-	.	ID=exon-XM_036154651.1-1;Parent=rna-XM_036154651.1;Dbxref=GeneID:98403,GenBank:XM_036154651.1,MGI:MGI:2137896;gbkey=mRNA;gene=Zfp451;product=zinc finger protein 451%2C transcript variant X2;transcript_id=XM_036154651.1;extra_copy_number=0
CM058241.1	Liftoff	CDS	32829619	32829665	.	-	.	ID=cds-XP_036010544.1;Parent=rna-XM_036154651.1;Dbxref=GeneID:98403,GenBank:XP_036010544.1,MGI:MGI:2137896;Name=XP_036010544.1;gbkey=CDS;gene=Zfp451;product=E3 SUMO-protein ligase ZNF451 isoform X1;protein_id=XP_036010544.1;extra_copy_number=0
CM058241.1	Liftoff	CDS	32833303	32833368	.	-	.	ID=cds-XP_036010544.1;Parent=rna-XM_036154651.1;Dbxref=GeneID:98403,GenBank:XP_036010544.1,MGI:MGI:2137896;Name=XP_036010544.1;gbkey=CDS;gene=Zfp451;product=E3 SUMO-protein ligase ZNF451 isoform X1;protein_id=XP_036010544.1;extra_copy_number=0
CM058241.1	Liftoff	CDS	32837180	32837366	.	-	.	ID=cds-XP_036010544.1;Parent=rna-XM_036154651.1;Dbxref=GeneID:98403,GenBank:XP_036010544.1,MGI:MGI:2137896;Name=XP_036010544.1;gbkey=CDS;gene=Zfp451;product=E3 SUMO-protein ligase ZNF451 isoform X1;protein_id=XP_036010544.1;extra_copy_number=0
CM058241.1	Liftoff	CDS	32838228	32838358	.	-	.	ID=cds-XP_036010544.1;Parent=rna-XM_036154651.1;Dbxref=GeneID:98403,GenBank:XP_036010544.1,MGI:MGI:2137896;Name=XP_036010544.1;gbkey=CDS;gene=Zfp451;product=E3 SUMO-protein ligase ZNF451 isoform X1;protein_id=XP_036010544.1;extra_copy_number=0
CM058241.1	Liftoff	CDS	32840352	32840492	.	-	.	ID=cds-XP_036010544.1;Parent=rna-XM_036154651.1;Dbxref=GeneID:98403,GenBank:XP_036010544.1,MGI:MGI:2137896;Name=XP_036010544.1;gbkey=CDS;gene=Zfp451;product=E3 SUMO-protein ligase ZNF451 isoform X1;protein_id=XP_036010544.1;extra_copy_number=0
CM058241.1	Liftoff	CDS	32843728	32845322	.	-	.	ID=cds-XP_036010544.1;Parent=rna-XM_036154651.1;Dbxref=GeneID:98403,GenBank:XP_036010544.1,MGI:MGI:2137896;Name=XP_036010544.1;gbkey=CDS;gene=Zfp451;product=E3 SUMO-protein ligase ZNF451 isoform X1;protein_id=XP_036010544.1;extra_copy_number=0
CM058241.1	Liftoff	CDS	32846503	32846650	.	-	.	ID=cds-XP_036010544.1;Parent=rna-XM_036154651.1;Dbxref=GeneID:98403,GenBank:XP_036010544.1,MGI:MGI:2137896;Name=XP_036010544.1;gbkey=CDS;gene=Zfp451;product=E3 SUMO-protein ligase ZNF451 isoform X1;protein_id=XP_036010544.1;extra_copy_number=0
CM058241.1	Liftoff	CDS	32847355	32847508	.	-	.	ID=cds-XP_036010544.1;Parent=rna-XM_036154651.1;Dbxref=GeneID:98403,GenBank:XP_036010544.1,MGI:MGI:2137896;Name=XP_036010544.1;gbkey=CDS;gene=Zfp451;product=E3 SUMO-protein ligase ZNF451 isoform X1;protein_id=XP_036010544.1;extra_copy_number=0
CM058241.1	Liftoff	CDS	32849527	32849653	.	-	.	ID=cds-XP_036010544.1;Parent=rna-XM_036154651.1;Dbxref=GeneID:98403,GenBank:XP_036010544.1,MGI:MGI:2137896;Name=XP_036010544.1;gbkey=CDS;gene=Zfp451;product=E3 SUMO-protein ligase ZNF451 isoform X1;protein_id=XP_036010544.1;extra_copy_number=0
CM058241.1	Liftoff	CDS	32850500	32850650	.	-	.	ID=cds-XP_036010544.1;Parent=rna-XM_036154651.1;Dbxref=GeneID:98403,GenBank:XP_036010544.1,MGI:MGI:2137896;Name=XP_036010544.1;gbkey=CDS;gene=Zfp451;product=E3 SUMO-protein ligase ZNF451 isoform X1;protein_id=XP_036010544.1;extra_copy_number=0
CM058241.1	Liftoff	CDS	32851312	32851318	.	-	.	ID=cds-XP_036010544.1;Parent=rna-XM_036154651.1;Dbxref=GeneID:98403,GenBank:XP_036010544.1,MGI:MGI:2137896;Name=XP_036010544.1;gbkey=CDS;gene=Zfp451;product=E3 SUMO-protein ligase ZNF451 isoform X1;protein_id=XP_036010544.1;extra_copy_number=0
CM058241.1	Liftoff	mRNA	32829001	32881263	.	-	.	ID=rna-XM_036154666.1;Parent=gene-Zfp451;Dbxref=GeneID:98403,GenBank:XM_036154666.1,MGI:MGI:2137896;Name=XM_036154666.1;gbkey=mRNA;gene=Zfp451;model_evidence=Supporting evidence includes similarity to: 4 mRNAs%2C 12 ESTs%2C 4 Proteins%2C 339 long SRA reads%2C and 100%25 coverage of the annotated genomic feature by RNAseq alignments%2C including 35 samples with support for all annotated introns;product=zinc finger protein 451%2C transcript variant X4;transcript_id=XM_036154666.1;matches_ref_protein=True;valid_ORF=True;extra_copy_number=0
CM058241.1	Liftoff	exon	32829001	32829665	.	-	.	ID=exon-XM_036154666.1-13;Parent=rna-XM_036154666.1;Dbxref=GeneID:98403,GenBank:XM_036154666.1,MGI:MGI:2137896;gbkey=mRNA;gene=Zfp451;product=zinc finger protein 451%2C transcript variant X4;transcript_id=XM_036154666.1;extra_copy_number=0
CM058241.1	Liftoff	exon	32833303	32833368	.	-	.	ID=exon-XM_036154666.1-12;Parent=rna-XM_036154666.1;Dbxref=GeneID:98403,GenBank:XM_036154666.1,MGI:MGI:2137896;gbkey=mRNA;gene=Zfp451;product=zinc finger protein 451%2C transcript variant X4;transcript_id=XM_036154666.1;extra_copy_number=0
CM058241.1	Liftoff	exon	32837180	32837366	.	-	.	ID=exon-XM_036154666.1-11;Parent=rna-XM_036154666.1;Dbxref=GeneID:98403,GenBank:XM_036154666.1,MGI:MGI:2137896;gbkey=mRNA;gene=Zfp451;product=zinc finger protein 451%2C transcript variant X4;transcript_id=XM_036154666.1;extra_copy_number=0
CM058241.1	Liftoff	exon	32838228	32838358	.	-	.	ID=exon-XM_036154666.1-10;Parent=rna-XM_036154666.1;Dbxref=GeneID:98403,GenBank:XM_036154666.1,MGI:MGI:2137896;gbkey=mRNA;gene=Zfp451;product=zinc finger protein 451%2C transcript variant X4;transcript_id=XM_036154666.1;extra_copy_number=0
CM058241.1	Liftoff	exon	32840352	32840492	.	-	.	ID=exon-XM_036154666.1-9;Parent=rna-XM_036154666.1;Dbxref=GeneID:98403,GenBank:XM_036154666.1,MGI:MGI:2137896;gbkey=mRNA;gene=Zfp451;product=zinc finger protein 451%2C transcript variant X4;transcript_id=XM_036154666.1;extra_copy_number=0
CM058241.1	Liftoff	exon	32843728	32845322	.	-	.	ID=exon-XM_036154666.1-8;Parent=rna-XM_036154666.1;Dbxref=GeneID:98403,GenBank:XM_036154666.1,MGI:MGI:2137896;gbkey=mRNA;gene=Zfp451;product=zinc finger protein 451%2C transcript variant X4;transcript_id=XM_036154666.1;extra_copy_number=0
CM058241.1	Liftoff	exon	32846503	32846650	.	-	.	ID=exon-XM_036154666.1-7;Parent=rna-XM_036154666.1;Dbxref=GeneID:98403,GenBank:XM_036154666.1,MGI:MGI:2137896;gbkey=mRNA;gene=Zfp451;product=zinc finger protein 451%2C transcript variant X4;transcript_id=XM_036154666.1;extra_copy_number=0
CM058241.1	Liftoff	exon	32849527	32849653	.	-	.	ID=exon-XM_036154666.1-6;Parent=rna-XM_036154666.1;Dbxref=GeneID:98403,GenBank:XM_036154666.1,MGI:MGI:2137896;gbkey=mRNA;gene=Zfp451;product=zinc finger protein 451%2C transcript variant X4;transcript_id=XM_036154666.1;extra_copy_number=0
CM058241.1	Liftoff	exon	32850500	32850650	.	-	.	ID=exon-XM_036154666.1-5;Parent=rna-XM_036154666.1;Dbxref=GeneID:98403,GenBank:XM_036154666.1,MGI:MGI:2137896;gbkey=mRNA;gene=Zfp451;product=zinc finger protein 451%2C transcript variant X4;transcript_id=XM_036154666.1;extra_copy_number=0
CM058241.1	Liftoff	exon	32851312	32851423	.	-	.	ID=exon-XM_036154666.1-4;Parent=rna-XM_036154666.1;Dbxref=GeneID:98403,GenBank:XM_036154666.1,MGI:MGI:2137896;gbkey=mRNA;gene=Zfp451;product=zinc finger protein 451%2C transcript variant X4;transcript_id=XM_036154666.1;extra_copy_number=0
CM058241.1	Liftoff	exon	32853860	32853985	.	-	.	ID=exon-XM_036154666.1-3;Parent=rna-XM_036154666.1;Dbxref=GeneID:98403,GenBank:XM_036154666.1,MGI:MGI:2137896;gbkey=mRNA;gene=Zfp451;product=zinc finger protein 451%2C transcript variant X4;transcript_id=XM_036154666.1;extra_copy_number=0
CM058241.1	Liftoff	exon	32872792	32872872	.	-	.	ID=exon-XM_036154666.1-2;Parent=rna-XM_036154666.1;Dbxref=GeneID:98403,GenBank:XM_036154666.1,MGI:MGI:2137896;gbkey=mRNA;gene=Zfp451;product=zinc finger protein 451%2C transcript variant X4;transcript_id=XM_036154666.1;extra_copy_number=0
CM058241.1	Liftoff	exon	32881180	32881263	.	-	.	ID=exon-XM_036154666.1-1;Parent=rna-XM_036154666.1;Dbxref=GeneID:98403,GenBank:XM_036154666.1,MGI:MGI:2137896;gbkey=mRNA;gene=Zfp451;product=zinc finger protein 451%2C transcript variant X4;transcript_id=XM_036154666.1;extra_copy_number=0
CM058241.1	Liftoff	CDS	32829619	32829665	.	-	.	ID=cds-XP_036010559.1;Parent=rna-XM_036154666.1;Dbxref=GeneID:98403,GenBank:XP_036010559.1,MGI:MGI:2137896;Name=XP_036010559.1;gbkey=CDS;gene=Zfp451;product=E3 SUMO-protein ligase ZNF451 isoform X2;protein_id=XP_036010559.1;extra_copy_number=0
CM058241.1	Liftoff	CDS	32833303	32833368	.	-	.	ID=cds-XP_036010559.1;Parent=rna-XM_036154666.1;Dbxref=GeneID:98403,GenBank:XP_036010559.1,MGI:MGI:2137896;Name=XP_036010559.1;gbkey=CDS;gene=Zfp451;product=E3 SUMO-protein ligase ZNF451 isoform X2;protein_id=XP_036010559.1;extra_copy_number=0
CM058241.1	Liftoff	CDS	32837180	32837366	.	-	.	ID=cds-XP_036010559.1;Parent=rna-XM_036154666.1;Dbxref=GeneID:98403,GenBank:XP_036010559.1,MGI:MGI:2137896;Name=XP_036010559.1;gbkey=CDS;gene=Zfp451;product=E3 SUMO-protein ligase ZNF451 isoform X2;protein_id=XP_036010559.1;extra_copy_number=0
CM058241.1	Liftoff	CDS	32838228	32838358	.	-	.	ID=cds-XP_036010559.1;Parent=rna-XM_036154666.1;Dbxref=GeneID:98403,GenBank:XP_036010559.1,MGI:MGI:2137896;Name=XP_036010559.1;gbkey=CDS;gene=Zfp451;product=E3 SUMO-protein ligase ZNF451 isoform X2;protein_id=XP_036010559.1;extra_copy_number=0
CM058241.1	Liftoff	CDS	32840352	32840492	.	-	.	ID=cds-XP_036010559.1;Parent=rna-XM_036154666.1;Dbxref=GeneID:98403,GenBank:XP_036010559.1,MGI:MGI:2137896;Name=XP_036010559.1;gbkey=CDS;gene=Zfp451;product=E3 SUMO-protein ligase ZNF451 isoform X2;protein_id=XP_036010559.1;extra_copy_number=0
CM058241.1	Liftoff	CDS	32843728	32845322	.	-	.	ID=cds-XP_036010559.1;Parent=rna-XM_036154666.1;Dbxref=GeneID:98403,GenBank:XP_036010559.1,MGI:MGI:2137896;Name=XP_036010559.1;gbkey=CDS;gene=Zfp451;product=E3 SUMO-protein ligase ZNF451 isoform X2;protein_id=XP_036010559.1;extra_copy_number=0
CM058241.1	Liftoff	CDS	32846503	32846525	.	-	.	ID=cds-XP_036010559.1;Parent=rna-XM_036154666.1;Dbxref=GeneID:98403,GenBank:XP_036010559.1,MGI:MGI:2137896;Name=XP_036010559.1;gbkey=CDS;gene=Zfp451;product=E3 SUMO-protein ligase ZNF451 isoform X2;protein_id=XP_036010559.1;extra_copy_number=0
CM058241.1	Liftoff	mRNA	32869413	32882048	.	-	.	ID=rna-NM_001290700.1;Parent=gene-Zfp451;Dbxref=GeneID:98403,GenBank:NM_001290700.1,MGI:MGI:2137896;Name=NM_001290700.1;gbkey=mRNA;gene=Zfp451;product=zinc finger protein 451%2C transcript variant 3;transcript_id=NM_001290700.1;matches_ref_protein=True;valid_ORF=True;extra_copy_number=0
CM058241.1	Liftoff	exon	32869413	32871066	.	-	.	ID=exon-NM_001290700.1-4;Parent=rna-NM_001290700.1;Dbxref=GeneID:98403,GenBank:NM_001290700.1,MGI:MGI:2137896;gbkey=mRNA;gene=Zfp451;product=zinc finger protein 451%2C transcript variant 3;transcript_id=NM_001290700.1;extra_copy_number=0
CM058241.1	Liftoff	exon	32872792	32872872	.	-	.	ID=exon-NM_001290700.1-3;Parent=rna-NM_001290700.1;Dbxref=GeneID:98403,GenBank:NM_001290700.1,MGI:MGI:2137896;gbkey=mRNA;gene=Zfp451;product=zinc finger protein 451%2C transcript variant 3;transcript_id=NM_001290700.1;extra_copy_number=0
CM058241.1	Liftoff	exon	32881180	32881263	.	-	.	ID=exon-NM_001290700.1-2;Parent=rna-NM_001290700.1;Dbxref=GeneID:98403,GenBank:NM_001290700.1,MGI:MGI:2137896;gbkey=mRNA;gene=Zfp451;product=zinc finger protein 451%2C transcript variant 3;transcript_id=NM_001290700.1;extra_copy_number=0
CM058241.1	Liftoff	exon	32881791	32882048	.	-	.	ID=exon-NM_001290700.1-1;Parent=rna-NM_001290700.1;Dbxref=GeneID:98403,GenBank:NM_001290700.1,MGI:MGI:2137896;gbkey=mRNA;gene=Zfp451;product=zinc finger protein 451%2C transcript variant 3;transcript_id=NM_001290700.1;extra_copy_number=0
CM058241.1	Liftoff	CDS	32869573	32871066	.	-	.	ID=cds-NP_001277629.1;Parent=rna-NM_001290700.1;Dbxref=CCDS:CCDS69873.1,GeneID:98403,GenBank:NP_001277629.1,MGI:MGI:2137896;Name=NP_001277629.1;Note=isoform 3 is encoded by transcript variant 3;gbkey=CDS;gene=Zfp451;product=E3 SUMO-protein ligase ZNF451 isoform 3;protein_id=NP_001277629.1;extra_copy_number=0
CM058241.1	Liftoff	CDS	32872792	32872872	.	-	.	ID=cds-NP_001277629.1;Parent=rna-NM_001290700.1;Dbxref=CCDS:CCDS69873.1,GeneID:98403,GenBank:NP_001277629.1,MGI:MGI:2137896;Name=NP_001277629.1;Note=isoform 3 is encoded by transcript variant 3;gbkey=CDS;gene=Zfp451;product=E3 SUMO-protein ligase ZNF451 isoform 3;protein_id=NP_001277629.1;extra_copy_number=0
CM058241.1	Liftoff	CDS	32881180	32881263	.	-	.	ID=cds-NP_001277629.1;Parent=rna-NM_001290700.1;Dbxref=CCDS:CCDS69873.1,GeneID:98403,GenBank:NP_001277629.1,MGI:MGI:2137896;Name=NP_001277629.1;Note=isoform 3 is encoded by transcript variant 3;gbkey=CDS;gene=Zfp451;product=E3 SUMO-protein ligase ZNF451 isoform 3;protein_id=NP_001277629.1;extra_copy_number=0
CM058241.1	Liftoff	CDS	32881791	32881811	.	-	.	ID=cds-NP_001277629.1;Parent=rna-NM_001290700.1;Dbxref=CCDS:CCDS69873.1,GeneID:98403,GenBank:NP_001277629.1,MGI:MGI:2137896;Name=NP_001277629.1;Note=isoform 3 is encoded by transcript variant 3;gbkey=CDS;gene=Zfp451;product=E3 SUMO-protein ligase ZNF451 isoform 3;protein_id=NP_001277629.1;extra_copy_number=0
CM058241.1	Liftoff	transcript	32829001	32883055	.	-	.	ID=rna-XR_865290.4;Parent=gene-Zfp451;Dbxref=GeneID:98403,GenBank:XR_865290.4,MGI:MGI:2137896;Name=XR_865290.4;gbkey=misc_RNA;gene=Zfp451;model_evidence=Supporting evidence includes similarity to: 18 ESTs%2C 1 Protein%2C 158 long SRA reads%2C and 94%25 coverage of the annotated genomic feature by RNAseq alignments%2C including 19 samples with support for all annotated introns;product=zinc finger protein 451%2C transcript variant X1;transcript_id=XR_865290.4;extra_copy_number=0
CM058241.1	Liftoff	exon	32829001	32829665	.	-	.	ID=exon-XR_865290.4-16;Parent=rna-XR_865290.4;Dbxref=GeneID:98403,GenBank:XR_865290.4,MGI:MGI:2137896;gbkey=misc_RNA;gene=Zfp451;product=zinc finger protein 451%2C transcript variant X1;transcript_id=XR_865290.4;extra_copy_number=0
CM058241.1	Liftoff	exon	32830666	32832028	.	-	.	ID=exon-XR_865290.4-15;Parent=rna-XR_865290.4;Dbxref=GeneID:98403,GenBank:XR_865290.4,MGI:MGI:2137896;gbkey=misc_RNA;gene=Zfp451;product=zinc finger protein 451%2C transcript variant X1;transcript_id=XR_865290.4;extra_copy_number=0
CM058241.1	Liftoff	exon	32833303	32833368	.	-	.	ID=exon-XR_865290.4-14;Parent=rna-XR_865290.4;Dbxref=GeneID:98403,GenBank:XR_865290.4,MGI:MGI:2137896;gbkey=misc_RNA;gene=Zfp451;product=zinc finger protein 451%2C transcript variant X1;transcript_id=XR_865290.4;extra_copy_number=0
CM058241.1	Liftoff	exon	32837180	32837366	.	-	.	ID=exon-XR_865290.4-13;Parent=rna-XR_865290.4;Dbxref=GeneID:98403,GenBank:XR_865290.4,MGI:MGI:2137896;gbkey=misc_RNA;gene=Zfp451;product=zinc finger protein 451%2C transcript variant X1;transcript_id=XR_865290.4;extra_copy_number=0
CM058241.1	Liftoff	exon	32838228	32838358	.	-	.	ID=exon-XR_865290.4-12;Parent=rna-XR_865290.4;Dbxref=GeneID:98403,GenBank:XR_865290.4,MGI:MGI:2137896;gbkey=misc_RNA;gene=Zfp451;product=zinc finger protein 451%2C transcript variant X1;transcript_id=XR_865290.4;extra_copy_number=0
CM058241.1	Liftoff	exon	32840352	32840492	.	-	.	ID=exon-XR_865290.4-11;Parent=rna-XR_865290.4;Dbxref=GeneID:98403,GenBank:XR_865290.4,MGI:MGI:2137896;gbkey=misc_RNA;gene=Zfp451;product=zinc finger protein 451%2C transcript variant X1;transcript_id=XR_865290.4;extra_copy_number=0
CM058241.1	Liftoff	exon	32843728	32845322	.	-	.	ID=exon-XR_865290.4-10;Parent=rna-XR_865290.4;Dbxref=GeneID:98403,GenBank:XR_865290.4,MGI:MGI:2137896;gbkey=misc_RNA;gene=Zfp451;product=zinc finger protein 451%2C transcript variant X1;transcript_id=XR_865290.4;extra_copy_number=0
CM058241.1	Liftoff	exon	32846503	32846650	.	-	.	ID=exon-XR_865290.4-9;Parent=rna-XR_865290.4;Dbxref=GeneID:98403,GenBank:XR_865290.4,MGI:MGI:2137896;gbkey=misc_RNA;gene=Zfp451;product=zinc finger protein 451%2C transcript variant X1;transcript_id=XR_865290.4;extra_copy_number=0
CM058241.1	Liftoff	exon	32847355	32847508	.	-	.	ID=exon-XR_865290.4-8;Parent=rna-XR_865290.4;Dbxref=GeneID:98403,GenBank:XR_865290.4,MGI:MGI:2137896;gbkey=misc_RNA;gene=Zfp451;product=zinc finger protein 451%2C transcript variant X1;transcript_id=XR_865290.4;extra_copy_number=0
CM058241.1	Liftoff	exon	32849527	32849653	.	-	.	ID=exon-XR_865290.4-7;Parent=rna-XR_865290.4;Dbxref=GeneID:98403,GenBank:XR_865290.4,MGI:MGI:2137896;gbkey=misc_RNA;gene=Zfp451;product=zinc finger protein 451%2C transcript variant X1;transcript_id=XR_865290.4;extra_copy_number=0
CM058241.1	Liftoff	exon	32850500	32850650	.	-	.	ID=exon-XR_865290.4-6;Parent=rna-XR_865290.4;Dbxref=GeneID:98403,GenBank:XR_865290.4,MGI:MGI:2137896;gbkey=misc_RNA;gene=Zfp451;product=zinc finger protein 451%2C transcript variant X1;transcript_id=XR_865290.4;extra_copy_number=0
CM058241.1	Liftoff	exon	32851312	32851423	.	-	.	ID=exon-XR_865290.4-5;Parent=rna-XR_865290.4;Dbxref=GeneID:98403,GenBank:XR_865290.4,MGI:MGI:2137896;gbkey=misc_RNA;gene=Zfp451;product=zinc finger protein 451%2C transcript variant X1;transcript_id=XR_865290.4;extra_copy_number=0
CM058241.1	Liftoff	exon	32853860	32853985	.	-	.	ID=exon-XR_865290.4-4;Parent=rna-XR_865290.4;Dbxref=GeneID:98403,GenBank:XR_865290.4,MGI:MGI:2137896;gbkey=misc_RNA;gene=Zfp451;product=zinc finger protein 451%2C transcript variant X1;transcript_id=XR_865290.4;extra_copy_number=0
CM058241.1	Liftoff	exon	32872792	32872872	.	-	.	ID=exon-XR_865290.4-3;Parent=rna-XR_865290.4;Dbxref=GeneID:98403,GenBank:XR_865290.4,MGI:MGI:2137896;gbkey=misc_RNA;gene=Zfp451;product=zinc finger protein 451%2C transcript variant X1;transcript_id=XR_865290.4;extra_copy_number=0
CM058241.1	Liftoff	exon	32881180	32881263	.	-	.	ID=exon-XR_865290.4-2;Parent=rna-XR_865290.4;Dbxref=GeneID:98403,GenBank:XR_865290.4,MGI:MGI:2137896;gbkey=misc_RNA;gene=Zfp451;product=zinc finger protein 451%2C transcript variant X1;transcript_id=XR_865290.4;extra_copy_number=0
CM058241.1	Liftoff	exon	32881791	32883055	.	-	.	ID=exon-XR_865290.4-1;Parent=rna-XR_865290.4;Dbxref=GeneID:98403,GenBank:XR_865290.4,MGI:MGI:2137896;gbkey=misc_RNA;gene=Zfp451;product=zinc finger protein 451%2C transcript variant X1;transcript_id=XR_865290.4;extra_copy_number=0
CM058241.1	Liftoff	transcript	32853860	32883055	.	-	.	ID=rna-XR_865291.4;Parent=gene-Zfp451;Dbxref=GeneID:98403,GenBank:XR_865291.4,MGI:MGI:2137896;Name=XR_865291.4;gbkey=misc_RNA;gene=Zfp451;model_evidence=Supporting evidence includes similarity to: 7 mRNAs%2C 1 EST%2C 3 Proteins%2C 194 long SRA reads%2C and 90%25 coverage of the annotated genomic feature by RNAseq alignments%2C including 28 samples with support for all annotated introns;product=zinc finger protein 451%2C transcript variant X5;transcript_id=XR_865291.4;extra_copy_number=0
CM058241.1	Liftoff	exon	32853860	32853985	.	-	.	ID=exon-XR_865291.4-5;Parent=rna-XR_865291.4;Dbxref=GeneID:98403,GenBank:XR_865291.4,MGI:MGI:2137896;gbkey=misc_RNA;gene=Zfp451;product=zinc finger protein 451%2C transcript variant X5;transcript_id=XR_865291.4;extra_copy_number=0
CM058241.1	Liftoff	exon	32868822	32871066	.	-	.	ID=exon-XR_865291.4-4;Parent=rna-XR_865291.4;Dbxref=GeneID:98403,GenBank:XR_865291.4,MGI:MGI:2137896;gbkey=misc_RNA;gene=Zfp451;product=zinc finger protein 451%2C transcript variant X5;transcript_id=XR_865291.4;extra_copy_number=0
CM058241.1	Liftoff	exon	32872792	32872872	.	-	.	ID=exon-XR_865291.4-3;Parent=rna-XR_865291.4;Dbxref=GeneID:98403,GenBank:XR_865291.4,MGI:MGI:2137896;gbkey=misc_RNA;gene=Zfp451;product=zinc finger protein 451%2C transcript variant X5;transcript_id=XR_865291.4;extra_copy_number=0
CM058241.1	Liftoff	exon	32881180	32881263	.	-	.	ID=exon-XR_865291.4-2;Parent=rna-XR_865291.4;Dbxref=GeneID:98403,GenBank:XR_865291.4,MGI:MGI:2137896;gbkey=misc_RNA;gene=Zfp451;product=zinc finger protein 451%2C transcript variant X5;transcript_id=XR_865291.4;extra_copy_number=0
CM058241.1	Liftoff	exon	32881791	32883055	.	-	.	ID=exon-XR_865291.4-1;Parent=rna-XR_865291.4;Dbxref=GeneID:98403,GenBank:XR_865291.4,MGI:MGI:2137896;gbkey=misc_RNA;gene=Zfp451;product=zinc finger protein 451%2C transcript variant X5;transcript_id=XR_865291.4;extra_copy_number=0
CM058241.1	Liftoff	gene	32903352	32906367	.	-	.	ID=gene-Gm15455;Dbxref=GeneID:433287,MGI:MGI:3705563;Name=Gm15455;description=predicted gene 15455;gbkey=Gene;gene=Gm15455;gene_biotype=protein_coding;coverage=1.0;sequence_ID=1.0;valid_ORFs=1;extra_copy_number=0;copy_num_ID=gene-Gm15455_0
CM058241.1	Liftoff	mRNA	32903352	32906367	.	-	.	ID=rna-NM_001161816.1;Parent=gene-Gm15455;Dbxref=GeneID:433287,GenBank:NM_001161816.1,MGI:MGI:3705563;Name=NM_001161816.1;gbkey=mRNA;gene=Gm15455;product=predicted gene 15455;tag=RefSeq Select;transcript_id=NM_001161816.1;matches_ref_protein=True;valid_ORF=True;extra_copy_number=0
CM058241.1	Liftoff	exon	32903352	32906367	.	-	.	ID=exon-NM_001161816.1-1;Parent=rna-NM_001161816.1;Dbxref=GeneID:433287,GenBank:NM_001161816.1,MGI:MGI:3705563;gbkey=mRNA;gene=Gm15455;product=predicted gene 15455;tag=RefSeq Select;transcript_id=NM_001161816.1;extra_copy_number=0
CM058241.1	Liftoff	CDS	32903575	32906133	.	-	.	ID=cds-NP_001155288.1;Parent=rna-NM_001161816.1;Dbxref=GeneID:433287,GenBank:NP_001155288.1,MGI:MGI:3705563;Name=NP_001155288.1;gbkey=CDS;gene=Gm15455;product=RNA binding motif protein 10-like;protein_id=NP_001155288.1;tag=RefSeq Select;extra_copy_number=0
CM058241.1	Liftoff	gene	32919505	32975301	.	-	.	ID=gene-Bend6;Dbxref=GeneID:320705,MGI:MGI:2444572;Name=Bend6;description=BEN domain containing 6;gbkey=Gene;gene=Bend6;gene_biotype=protein_coding;gene_synonym=B230209C24Rik;coverage=1.0;sequence_ID=1.0;valid_ORFs=3;extra_copy_number=0;copy_num_ID=gene-Bend6_0
CM058241.1	Liftoff	mRNA	32919505	32975224	.	-	.	ID=rna-NM_001310484.1;Parent=gene-Bend6;Dbxref=GeneID:320705,GenBank:NM_001310484.1,MGI:MGI:2444572;Name=NM_001310484.1;gbkey=mRNA;gene=Bend6;product=BEN domain containing 6%2C transcript variant 2;transcript_id=NM_001310484.1;matches_ref_protein=True;valid_ORF=True;extra_copy_number=0
CM058241.1	Liftoff	exon	32919505	32920820	.	-	.	ID=exon-NM_001310484.1-6;Parent=rna-NM_001310484.1;Dbxref=GeneID:320705,GenBank:NM_001310484.1,MGI:MGI:2444572;gbkey=mRNA;gene=Bend6;product=BEN domain containing 6%2C transcript variant 2;transcript_id=NM_001310484.1;extra_copy_number=0
CM058241.1	Liftoff	exon	32930107	32930226	.	-	.	ID=exon-NM_001310484.1-5;Parent=rna-NM_001310484.1;Dbxref=GeneID:320705,GenBank:NM_001310484.1,MGI:MGI:2444572;gbkey=mRNA;gene=Bend6;product=BEN domain containing 6%2C transcript variant 2;transcript_id=NM_001310484.1;extra_copy_number=0
CM058241.1	Liftoff	exon	32931195	32931387	.	-	.	ID=exon-NM_001310484.1-4;Parent=rna-NM_001310484.1;Dbxref=GeneID:320705,GenBank:NM_001310484.1,MGI:MGI:2444572;gbkey=mRNA;gene=Bend6;product=BEN domain containing 6%2C transcript variant 2;transcript_id=NM_001310484.1;extra_copy_number=0
CM058241.1	Liftoff	exon	32931976	32932196	.	-	.	ID=exon-NM_001310484.1-3;Parent=rna-NM_001310484.1;Dbxref=GeneID:320705,GenBank:NM_001310484.1,MGI:MGI:2444572;gbkey=mRNA;gene=Bend6;product=BEN domain containing 6%2C transcript variant 2;transcript_id=NM_001310484.1;extra_copy_number=0
CM058241.1	Liftoff	exon	32945715	32945892	.	-	.	ID=exon-NM_001310484.1-2;Parent=rna-NM_001310484.1;Dbxref=GeneID:320705,GenBank:NM_001310484.1,MGI:MGI:2444572;gbkey=mRNA;gene=Bend6;product=BEN domain containing 6%2C transcript variant 2;transcript_id=NM_001310484.1;extra_copy_number=0
CM058241.1	Liftoff	exon	32975023	32975224	.	-	.	ID=exon-NM_001310484.1-1;Parent=rna-NM_001310484.1;Dbxref=GeneID:320705,GenBank:NM_001310484.1,MGI:MGI:2444572;gbkey=mRNA;gene=Bend6;product=BEN domain containing 6%2C transcript variant 2;transcript_id=NM_001310484.1;extra_copy_number=0
CM058241.1	Liftoff	CDS	32920807	32920820	.	-	.	ID=cds-NP_001297413.1;Parent=rna-NM_001310484.1;Dbxref=CCDS:CCDS78557.1,GeneID:320705,GenBank:NP_001297413.1,MGI:MGI:2444572;Name=NP_001297413.1;Note=isoform 2 is encoded by transcript variant 2;gbkey=CDS;gene=Bend6;product=BEN domain-containing protein 6 isoform 2;protein_id=NP_001297413.1;extra_copy_number=0
CM058241.1	Liftoff	CDS	32930107	32930226	.	-	.	ID=cds-NP_001297413.1;Parent=rna-NM_001310484.1;Dbxref=CCDS:CCDS78557.1,GeneID:320705,GenBank:NP_001297413.1,MGI:MGI:2444572;Name=NP_001297413.1;Note=isoform 2 is encoded by transcript variant 2;gbkey=CDS;gene=Bend6;product=BEN domain-containing protein 6 isoform 2;protein_id=NP_001297413.1;extra_copy_number=0
CM058241.1	Liftoff	CDS	32931195	32931387	.	-	.	ID=cds-NP_001297413.1;Parent=rna-NM_001310484.1;Dbxref=CCDS:CCDS78557.1,GeneID:320705,GenBank:NP_001297413.1,MGI:MGI:2444572;Name=NP_001297413.1;Note=isoform 2 is encoded by transcript variant 2;gbkey=CDS;gene=Bend6;product=BEN domain-containing protein 6 isoform 2;protein_id=NP_001297413.1;extra_copy_number=0
CM058241.1	Liftoff	CDS	32931976	32932196	.	-	.	ID=cds-NP_001297413.1;Parent=rna-NM_001310484.1;Dbxref=CCDS:CCDS78557.1,GeneID:320705,GenBank:NP_001297413.1,MGI:MGI:2444572;Name=NP_001297413.1;Note=isoform 2 is encoded by transcript variant 2;gbkey=CDS;gene=Bend6;product=BEN domain-containing protein 6 isoform 2;protein_id=NP_001297413.1;extra_copy_number=0
CM058241.1	Liftoff	CDS	32945715	32945826	.	-	.	ID=cds-NP_001297413.1;Parent=rna-NM_001310484.1;Dbxref=CCDS:CCDS78557.1,GeneID:320705,GenBank:NP_001297413.1,MGI:MGI:2444572;Name=NP_001297413.1;Note=isoform 2 is encoded by transcript variant 2;gbkey=CDS;gene=Bend6;product=BEN domain-containing protein 6 isoform 2;protein_id=NP_001297413.1;extra_copy_number=0
CM058241.1	Liftoff	mRNA	32919505	32975078	.	-	.	ID=rna-NM_177235.3;Parent=gene-Bend6;Dbxref=GeneID:320705,GenBank:NM_177235.3,MGI:MGI:2444572;Name=NM_177235.3;gbkey=mRNA;gene=Bend6;product=BEN domain containing 6%2C transcript variant 1;tag=RefSeq Select;transcript_id=NM_177235.3;matches_ref_protein=True;valid_ORF=True;extra_copy_number=0
CM058241.1	Liftoff	exon	32919505	32920820	.	-	.	ID=exon-NM_177235.3-7;Parent=rna-NM_177235.3;Dbxref=GeneID:320705,GenBank:NM_177235.3,MGI:MGI:2444572;gbkey=mRNA;gene=Bend6;product=BEN domain containing 6%2C transcript variant 1;tag=RefSeq Select;transcript_id=NM_177235.3;extra_copy_number=0
CM058241.1	Liftoff	exon	32930107	32930226	.	-	.	ID=exon-NM_177235.3-6;Parent=rna-NM_177235.3;Dbxref=GeneID:320705,GenBank:NM_177235.3,MGI:MGI:2444572;gbkey=mRNA;gene=Bend6;product=BEN domain containing 6%2C transcript variant 1;tag=RefSeq Select;transcript_id=NM_177235.3;extra_copy_number=0
CM058241.1	Liftoff	exon	32931195	32931387	.	-	.	ID=exon-NM_177235.3-5;Parent=rna-NM_177235.3;Dbxref=GeneID:320705,GenBank:NM_177235.3,MGI:MGI:2444572;gbkey=mRNA;gene=Bend6;product=BEN domain containing 6%2C transcript variant 1;tag=RefSeq Select;transcript_id=NM_177235.3;extra_copy_number=0
CM058241.1	Liftoff	exon	32931976	32932196	.	-	.	ID=exon-NM_177235.3-4;Parent=rna-NM_177235.3;Dbxref=GeneID:320705,GenBank:NM_177235.3,MGI:MGI:2444572;gbkey=mRNA;gene=Bend6;product=BEN domain containing 6%2C transcript variant 1;tag=RefSeq Select;transcript_id=NM_177235.3;extra_copy_number=0
CM058241.1	Liftoff	exon	32945715	32945892	.	-	.	ID=exon-NM_177235.3-3;Parent=rna-NM_177235.3;Dbxref=GeneID:320705,GenBank:NM_177235.3,MGI:MGI:2444572;gbkey=mRNA;gene=Bend6;product=BEN domain containing 6%2C transcript variant 1;tag=RefSeq Select;transcript_id=NM_177235.3;extra_copy_number=0
CM058241.1	Liftoff	exon	32950896	32951103	.	-	.	ID=exon-NM_177235.3-2;Parent=rna-NM_177235.3;Dbxref=GeneID:320705,GenBank:NM_177235.3,MGI:MGI:2444572;gbkey=mRNA;gene=Bend6;product=BEN domain containing 6%2C transcript variant 1;tag=RefSeq Select;transcript_id=NM_177235.3;extra_copy_number=0
CM058241.1	Liftoff	exon	32975023	32975078	.	-	.	ID=exon-NM_177235.3-1;Parent=rna-NM_177235.3;Dbxref=GeneID:320705,GenBank:NM_177235.3,MGI:MGI:2444572;gbkey=mRNA;gene=Bend6;product=BEN domain containing 6%2C transcript variant 1;tag=RefSeq Select;transcript_id=NM_177235.3;extra_copy_number=0
CM058241.1	Liftoff	CDS	32920807	32920820	.	-	.	ID=cds-NP_796209.2;Parent=rna-NM_177235.3;Dbxref=CCDS:CCDS35533.1,GeneID:320705,GenBank:NP_796209.2,MGI:MGI:2444572;Name=NP_796209.2;Note=isoform 1 is encoded by transcript variant 1;gbkey=CDS;gene=Bend6;product=BEN domain-containing protein 6 isoform 1;protein_id=NP_796209.2;tag=RefSeq Select;extra_copy_number=0
CM058241.1	Liftoff	CDS	32930107	32930226	.	-	.	ID=cds-NP_796209.2;Parent=rna-NM_177235.3;Dbxref=CCDS:CCDS35533.1,GeneID:320705,GenBank:NP_796209.2,MGI:MGI:2444572;Name=NP_796209.2;Note=isoform 1 is encoded by transcript variant 1;gbkey=CDS;gene=Bend6;product=BEN domain-containing protein 6 isoform 1;protein_id=NP_796209.2;tag=RefSeq Select;extra_copy_number=0
CM058241.1	Liftoff	CDS	32931195	32931387	.	-	.	ID=cds-NP_796209.2;Parent=rna-NM_177235.3;Dbxref=CCDS:CCDS35533.1,GeneID:320705,GenBank:NP_796209.2,MGI:MGI:2444572;Name=NP_796209.2;Note=isoform 1 is encoded by transcript variant 1;gbkey=CDS;gene=Bend6;product=BEN domain-containing protein 6 isoform 1;protein_id=NP_796209.2;tag=RefSeq Select;extra_copy_number=0
CM058241.1	Liftoff	CDS	32931976	32932196	.	-	.	ID=cds-NP_796209.2;Parent=rna-NM_177235.3;Dbxref=CCDS:CCDS35533.1,GeneID:320705,GenBank:NP_796209.2,MGI:MGI:2444572;Name=NP_796209.2;Note=isoform 1 is encoded by transcript variant 1;gbkey=CDS;gene=Bend6;product=BEN domain-containing protein 6 isoform 1;protein_id=NP_796209.2;tag=RefSeq Select;extra_copy_number=0
CM058241.1	Liftoff	CDS	32945715	32945892	.	-	.	ID=cds-NP_796209.2;Parent=rna-NM_177235.3;Dbxref=CCDS:CCDS35533.1,GeneID:320705,GenBank:NP_796209.2,MGI:MGI:2444572;Name=NP_796209.2;Note=isoform 1 is encoded by transcript variant 1;gbkey=CDS;gene=Bend6;product=BEN domain-containing protein 6 isoform 1;protein_id=NP_796209.2;tag=RefSeq Select;extra_copy_number=0
CM058241.1	Liftoff	CDS	32950896	32951015	.	-	.	ID=cds-NP_796209.2;Parent=rna-NM_177235.3;Dbxref=CCDS:CCDS35533.1,GeneID:320705,GenBank:NP_796209.2,MGI:MGI:2444572;Name=NP_796209.2;Note=isoform 1 is encoded by transcript variant 1;gbkey=CDS;gene=Bend6;product=BEN domain-containing protein 6 isoform 1;protein_id=NP_796209.2;tag=RefSeq Select;extra_copy_number=0
CM058241.1	Liftoff	mRNA	32944979	32975301	.	-	.	ID=rna-XM_017321224.3;Parent=gene-Bend6;Dbxref=GeneID:320705,GenBank:XM_017321224.3,MGI:MGI:2444572;Name=XM_017321224.3;gbkey=mRNA;gene=Bend6;model_evidence=Supporting evidence includes similarity to: 1 mRNA%2C 1 EST%2C 2 Proteins%2C 151 long SRA reads%2C and 100%25 coverage of the annotated genomic feature by RNAseq alignments%2C including 17 samples with support for all annotated introns;product=BEN domain containing 6%2C transcript variant X1;transcript_id=XM_017321224.3;matches_ref_protein=True;valid_ORF=True;extra_copy_number=0
CM058241.1	Liftoff	exon	32944979	32945055	.	-	.	ID=exon-XM_017321224.3-4;Parent=rna-XM_017321224.3;Dbxref=GeneID:320705,GenBank:XM_017321224.3,MGI:MGI:2444572;gbkey=mRNA;gene=Bend6;product=BEN domain containing 6%2C transcript variant X1;transcript_id=XM_017321224.3;extra_copy_number=0
CM058241.1	Liftoff	exon	32945715	32945892	.	-	.	ID=exon-XM_017321224.3-3;Parent=rna-XM_017321224.3;Dbxref=GeneID:320705,GenBank:XM_017321224.3,MGI:MGI:2444572;gbkey=mRNA;gene=Bend6;product=BEN domain containing 6%2C transcript variant X1;transcript_id=XM_017321224.3;extra_copy_number=0
CM058241.1	Liftoff	exon	32950896	32951103	.	-	.	ID=exon-XM_017321224.3-2;Parent=rna-XM_017321224.3;Dbxref=GeneID:320705,GenBank:XM_017321224.3,MGI:MGI:2444572;gbkey=mRNA;gene=Bend6;product=BEN domain containing 6%2C transcript variant X1;transcript_id=XM_017321224.3;extra_copy_number=0
CM058241.1	Liftoff	exon	32975023	32975301	.	-	.	ID=exon-XM_017321224.3-1;Parent=rna-XM_017321224.3;Dbxref=GeneID:320705,GenBank:XM_017321224.3,MGI:MGI:2444572;gbkey=mRNA;gene=Bend6;product=BEN domain containing 6%2C transcript variant X1;transcript_id=XM_017321224.3;extra_copy_number=0
CM058241.1	Liftoff	CDS	32945015	32945055	.	-	.	ID=cds-XP_017176713.1;Parent=rna-XM_017321224.3;Dbxref=GeneID:320705,GenBank:XP_017176713.1,MGI:MGI:2444572;Name=XP_017176713.1;gbkey=CDS;gene=Bend6;product=BEN domain-containing protein 6 isoform X1;protein_id=XP_017176713.1;extra_copy_number=0
CM058241.1	Liftoff	CDS	32945715	32945892	.	-	.	ID=cds-XP_017176713.1;Parent=rna-XM_017321224.3;Dbxref=GeneID:320705,GenBank:XP_017176713.1,MGI:MGI:2444572;Name=XP_017176713.1;gbkey=CDS;gene=Bend6;product=BEN domain-containing protein 6 isoform X1;protein_id=XP_017176713.1;extra_copy_number=0
CM058241.1	Liftoff	CDS	32950896	32951015	.	-	.	ID=cds-XP_017176713.1;Parent=rna-XM_017321224.3;Dbxref=GeneID:320705,GenBank:XP_017176713.1,MGI:MGI:2444572;Name=XP_017176713.1;gbkey=CDS;gene=Bend6;product=BEN domain-containing protein 6 isoform X1;protein_id=XP_017176713.1;extra_copy_number=0
CM058241.1	Liftoff	gene	32940541	32942211	.	-	.	ID=gene-Gm38471;Dbxref=GeneID:102634918,MGI:MGI:5621356;Name=Gm38471;description=predicted gene%2C 38471;gbkey=Gene;gene=Gm38471;gene_biotype=lncRNA;coverage=1.0;sequence_ID=1.0;extra_copy_number=0;copy_num_ID=gene-Gm38471_0
CM058241.1	Liftoff	lnc_RNA	32940541	32942211	.	-	.	ID=rna-XR_373298.2;Parent=gene-Gm38471;Dbxref=GeneID:102634918,GenBank:XR_373298.2,MGI:MGI:5621356;Name=XR_373298.2;gbkey=ncRNA;gene=Gm38471;model_evidence=Supporting evidence includes similarity to: 100%25 coverage of the annotated genomic feature by RNAseq alignments%2C including 4 samples with support for all annotated introns;product=predicted gene%2C 38471;transcript_id=XR_373298.2;extra_copy_number=0
CM058241.1	Liftoff	exon	32940541	32940706	.	-	.	ID=exon-XR_373298.2-2;Parent=rna-XR_373298.2;Dbxref=GeneID:102634918,GenBank:XR_373298.2,MGI:MGI:5621356;gbkey=ncRNA;gene=Gm38471;product=predicted gene%2C 38471;transcript_id=XR_373298.2;extra_copy_number=0
CM058241.1	Liftoff	exon	32941179	32942211	.	-	.	ID=exon-XR_373298.2-1;Parent=rna-XR_373298.2;Dbxref=GeneID:102634918,GenBank:XR_373298.2,MGI:MGI:5621356;gbkey=ncRNA;gene=Gm38471;product=predicted gene%2C 38471;transcript_id=XR_373298.2;extra_copy_number=0
CM058241.1	Liftoff	gene	32975345	33376166	.	+	.	ID=gene-Dst;Dbxref=GeneID:13518,MGI:MGI:104627;Name=Dst;description=dystonin;gbkey=Gene;gene=Dst;gene_biotype=protein_coding;gene_synonym=2310001O04Rik,A830042E19Rik,ah,athetoid,BP230,Bpag,Bpag1,BPAG1-n,dt,Macf2,mKIAA0728,nmf203,nmf339;coverage=1.0;sequence_ID=1.0;valid_ORFs=38;extra_copy_number=0;copy_num_ID=gene-Dst_0
CM058241.1	Liftoff	mRNA	32975345	33376156	.	+	.	ID=rna-XM_006495666.4;Parent=gene-Dst;Dbxref=GeneID:13518,GenBank:XM_006495666.4,MGI:MGI:104627;Name=XM_006495666.4;gbkey=mRNA;gene=Dst;model_evidence=Supporting evidence includes similarity to: 7 mRNAs%2C 60 ESTs%2C 10 Proteins%2C 1384 long SRA reads%2C and 100%25 coverage of the annotated genomic feature by RNAseq alignments%2C including 13 samples with support for all annotated introns;product=dystonin%2C transcript variant X3;transcript_id=XM_006495666.4;matches_ref_protein=True;valid_ORF=True;extra_copy_number=0
CM058241.1	Liftoff	exon	32975345	32975909	.	+	.	ID=exon-XM_006495666.4-1;Parent=rna-XM_006495666.4;Dbxref=GeneID:13518,GenBank:XM_006495666.4,MGI:MGI:104627;gbkey=mRNA;gene=Dst;product=dystonin%2C transcript variant X3;transcript_id=XM_006495666.4;extra_copy_number=0
CM058241.1	Liftoff	exon	32976456	32976490	.	+	.	ID=exon-XM_006495666.4-2;Parent=rna-XM_006495666.4;Dbxref=GeneID:13518,GenBank:XM_006495666.4,MGI:MGI:104627;gbkey=mRNA;gene=Dst;product=dystonin%2C transcript variant X3;transcript_id=XM_006495666.4;extra_copy_number=0
CM058241.1	Liftoff	exon	33036166	33036366	.	+	.	ID=exon-XM_006495666.4-3;Parent=rna-XM_006495666.4;Dbxref=GeneID:13518,GenBank:XM_006495666.4,MGI:MGI:104627;gbkey=mRNA;gene=Dst;product=dystonin%2C transcript variant X3;transcript_id=XM_006495666.4;extra_copy_number=0
CM058241.1	Liftoff	exon	33073654	33073861	.	+	.	ID=exon-XM_006495666.4-4;Parent=rna-XM_006495666.4;Dbxref=GeneID:13518,GenBank:XM_006495666.4,MGI:MGI:104627;gbkey=mRNA;gene=Dst;product=dystonin%2C transcript variant X3;transcript_id=XM_006495666.4;extra_copy_number=0
CM058241.1	Liftoff	exon	33153731	33153792	.	+	.	ID=exon-XM_006495666.4-5;Parent=rna-XM_006495666.4;Dbxref=GeneID:13518,GenBank:XM_006495666.4,MGI:MGI:104627;gbkey=mRNA;gene=Dst;product=dystonin%2C transcript variant X3;transcript_id=XM_006495666.4;extra_copy_number=0
CM058241.1	Liftoff	exon	33181427	33181516	.	+	.	ID=exon-XM_006495666.4-6;Parent=rna-XM_006495666.4;Dbxref=GeneID:13518,GenBank:XM_006495666.4,MGI:MGI:104627;gbkey=mRNA;gene=Dst;product=dystonin%2C transcript variant X3;transcript_id=XM_006495666.4;extra_copy_number=0
CM058241.1	Liftoff	exon	33183612	33183689	.	+	.	ID=exon-XM_006495666.4-7;Parent=rna-XM_006495666.4;Dbxref=GeneID:13518,GenBank:XM_006495666.4,MGI:MGI:104627;gbkey=mRNA;gene=Dst;product=dystonin%2C transcript variant X3;transcript_id=XM_006495666.4;extra_copy_number=0
CM058241.1	Liftoff	exon	33184926	33185018	.	+	.	ID=exon-XM_006495666.4-8;Parent=rna-XM_006495666.4;Dbxref=GeneID:13518,GenBank:XM_006495666.4,MGI:MGI:104627;gbkey=mRNA;gene=Dst;product=dystonin%2C transcript variant X3;transcript_id=XM_006495666.4;extra_copy_number=0
CM058241.1	Liftoff	exon	33202584	33202750	.	+	.	ID=exon-XM_006495666.4-9;Parent=rna-XM_006495666.4;Dbxref=GeneID:13518,GenBank:XM_006495666.4,MGI:MGI:104627;gbkey=mRNA;gene=Dst;product=dystonin%2C transcript variant X3;transcript_id=XM_006495666.4;extra_copy_number=0
CM058241.1	Liftoff	exon	33219698	33219810	.	+	.	ID=exon-XM_006495666.4-10;Parent=rna-XM_006495666.4;Dbxref=GeneID:13518,GenBank:XM_006495666.4,MGI:MGI:104627;gbkey=mRNA;gene=Dst;product=dystonin%2C transcript variant X3;transcript_id=XM_006495666.4;extra_copy_number=0
CM058241.1	Liftoff	exon	33219909	33220015	.	+	.	ID=exon-XM_006495666.4-11;Parent=rna-XM_006495666.4;Dbxref=GeneID:13518,GenBank:XM_006495666.4,MGI:MGI:104627;gbkey=mRNA;gene=Dst;product=dystonin%2C transcript variant X3;transcript_id=XM_006495666.4;extra_copy_number=0
CM058241.1	Liftoff	exon	33222009	33222128	.	+	.	ID=exon-XM_006495666.4-12;Parent=rna-XM_006495666.4;Dbxref=GeneID:13518,GenBank:XM_006495666.4,MGI:MGI:104627;gbkey=mRNA;gene=Dst;product=dystonin%2C transcript variant X3;transcript_id=XM_006495666.4;extra_copy_number=0
CM058241.1	Liftoff	exon	33224097	33224192	.	+	.	ID=exon-XM_006495666.4-13;Parent=rna-XM_006495666.4;Dbxref=GeneID:13518,GenBank:XM_006495666.4,MGI:MGI:104627;gbkey=mRNA;gene=Dst;product=dystonin%2C transcript variant X3;transcript_id=XM_006495666.4;extra_copy_number=0
CM058241.1	Liftoff	exon	33224279	33224406	.	+	.	ID=exon-XM_006495666.4-14;Parent=rna-XM_006495666.4;Dbxref=GeneID:13518,GenBank:XM_006495666.4,MGI:MGI:104627;gbkey=mRNA;gene=Dst;product=dystonin%2C transcript variant X3;transcript_id=XM_006495666.4;extra_copy_number=0
CM058241.1	Liftoff	exon	33228118	33228211	.	+	.	ID=exon-XM_006495666.4-15;Parent=rna-XM_006495666.4;Dbxref=GeneID:13518,GenBank:XM_006495666.4,MGI:MGI:104627;gbkey=mRNA;gene=Dst;product=dystonin%2C transcript variant X3;transcript_id=XM_006495666.4;extra_copy_number=0
CM058241.1	Liftoff	exon	33228502	33228656	.	+	.	ID=exon-XM_006495666.4-16;Parent=rna-XM_006495666.4;Dbxref=GeneID:13518,GenBank:XM_006495666.4,MGI:MGI:104627;gbkey=mRNA;gene=Dst;product=dystonin%2C transcript variant X3;transcript_id=XM_006495666.4;extra_copy_number=0
CM058241.1	Liftoff	exon	33230507	33230969	.	+	.	ID=exon-XM_006495666.4-17;Parent=rna-XM_006495666.4;Dbxref=GeneID:13518,GenBank:XM_006495666.4,MGI:MGI:104627;gbkey=mRNA;gene=Dst;product=dystonin%2C transcript variant X3;transcript_id=XM_006495666.4;extra_copy_number=0
CM058241.1	Liftoff	exon	33231124	33231252	.	+	.	ID=exon-XM_006495666.4-18;Parent=rna-XM_006495666.4;Dbxref=GeneID:13518,GenBank:XM_006495666.4,MGI:MGI:104627;gbkey=mRNA;gene=Dst;product=dystonin%2C transcript variant X3;transcript_id=XM_006495666.4;extra_copy_number=0
CM058241.1	Liftoff	exon	33231395	33231472	.	+	.	ID=exon-XM_006495666.4-19;Parent=rna-XM_006495666.4;Dbxref=GeneID:13518,GenBank:XM_006495666.4,MGI:MGI:104627;gbkey=mRNA;gene=Dst;product=dystonin%2C transcript variant X3;transcript_id=XM_006495666.4;extra_copy_number=0
CM058241.1	Liftoff	exon	33231574	33231735	.	+	.	ID=exon-XM_006495666.4-20;Parent=rna-XM_006495666.4;Dbxref=GeneID:13518,GenBank:XM_006495666.4,MGI:MGI:104627;gbkey=mRNA;gene=Dst;product=dystonin%2C transcript variant X3;transcript_id=XM_006495666.4;extra_copy_number=0
CM058241.1	Liftoff	exon	33231825	33231929	.	+	.	ID=exon-XM_006495666.4-21;Parent=rna-XM_006495666.4;Dbxref=GeneID:13518,GenBank:XM_006495666.4,MGI:MGI:104627;gbkey=mRNA;gene=Dst;product=dystonin%2C transcript variant X3;transcript_id=XM_006495666.4;extra_copy_number=0
CM058241.1	Liftoff	exon	33232556	33232651	.	+	.	ID=exon-XM_006495666.4-22;Parent=rna-XM_006495666.4;Dbxref=GeneID:13518,GenBank:XM_006495666.4,MGI:MGI:104627;gbkey=mRNA;gene=Dst;product=dystonin%2C transcript variant X3;transcript_id=XM_006495666.4;extra_copy_number=0
CM058241.1	Liftoff	exon	33233678	33233803	.	+	.	ID=exon-XM_006495666.4-23;Parent=rna-XM_006495666.4;Dbxref=GeneID:13518,GenBank:XM_006495666.4,MGI:MGI:104627;gbkey=mRNA;gene=Dst;product=dystonin%2C transcript variant X3;transcript_id=XM_006495666.4;extra_copy_number=0
CM058241.1	Liftoff	exon	33234437	33234589	.	+	.	ID=exon-XM_006495666.4-24;Parent=rna-XM_006495666.4;Dbxref=GeneID:13518,GenBank:XM_006495666.4,MGI:MGI:104627;gbkey=mRNA;gene=Dst;product=dystonin%2C transcript variant X3;transcript_id=XM_006495666.4;extra_copy_number=0
CM058241.1	Liftoff	exon	33234774	33234928	.	+	.	ID=exon-XM_006495666.4-25;Parent=rna-XM_006495666.4;Dbxref=GeneID:13518,GenBank:XM_006495666.4,MGI:MGI:104627;gbkey=mRNA;gene=Dst;product=dystonin%2C transcript variant X3;transcript_id=XM_006495666.4;extra_copy_number=0
CM058241.1	Liftoff	exon	33235109	33235235	.	+	.	ID=exon-XM_006495666.4-26;Parent=rna-XM_006495666.4;Dbxref=GeneID:13518,GenBank:XM_006495666.4,MGI:MGI:104627;gbkey=mRNA;gene=Dst;product=dystonin%2C transcript variant X3;transcript_id=XM_006495666.4;extra_copy_number=0
CM058241.1	Liftoff	exon	33235321	33235504	.	+	.	ID=exon-XM_006495666.4-27;Parent=rna-XM_006495666.4;Dbxref=GeneID:13518,GenBank:XM_006495666.4,MGI:MGI:104627;gbkey=mRNA;gene=Dst;product=dystonin%2C transcript variant X3;transcript_id=XM_006495666.4;extra_copy_number=0
CM058241.1	Liftoff	exon	33236662	33236819	.	+	.	ID=exon-XM_006495666.4-28;Parent=rna-XM_006495666.4;Dbxref=GeneID:13518,GenBank:XM_006495666.4,MGI:MGI:104627;gbkey=mRNA;gene=Dst;product=dystonin%2C transcript variant X3;transcript_id=XM_006495666.4;extra_copy_number=0
CM058241.1	Liftoff	exon	33237248	33237426	.	+	.	ID=exon-XM_006495666.4-29;Parent=rna-XM_006495666.4;Dbxref=GeneID:13518,GenBank:XM_006495666.4,MGI:MGI:104627;gbkey=mRNA;gene=Dst;product=dystonin%2C transcript variant X3;transcript_id=XM_006495666.4;extra_copy_number=0
CM058241.1	Liftoff	exon	33237858	33237996	.	+	.	ID=exon-XM_006495666.4-30;Parent=rna-XM_006495666.4;Dbxref=GeneID:13518,GenBank:XM_006495666.4,MGI:MGI:104627;gbkey=mRNA;gene=Dst;product=dystonin%2C transcript variant X3;transcript_id=XM_006495666.4;extra_copy_number=0
CM058241.1	Liftoff	exon	33238614	33238807	.	+	.	ID=exon-XM_006495666.4-31;Parent=rna-XM_006495666.4;Dbxref=GeneID:13518,GenBank:XM_006495666.4,MGI:MGI:104627;gbkey=mRNA;gene=Dst;product=dystonin%2C transcript variant X3;transcript_id=XM_006495666.4;extra_copy_number=0
CM058241.1	Liftoff	exon	33239681	33239843	.	+	.	ID=exon-XM_006495666.4-32;Parent=rna-XM_006495666.4;Dbxref=GeneID:13518,GenBank:XM_006495666.4,MGI:MGI:104627;gbkey=mRNA;gene=Dst;product=dystonin%2C transcript variant X3;transcript_id=XM_006495666.4;extra_copy_number=0
CM058241.1	Liftoff	exon	33240500	33240583	.	+	.	ID=exon-XM_006495666.4-33;Parent=rna-XM_006495666.4;Dbxref=GeneID:13518,GenBank:XM_006495666.4,MGI:MGI:104627;gbkey=mRNA;gene=Dst;product=dystonin%2C transcript variant X3;transcript_id=XM_006495666.4;extra_copy_number=0
CM058241.1	Liftoff	exon	33241613	33241720	.	+	.	ID=exon-XM_006495666.4-34;Parent=rna-XM_006495666.4;Dbxref=GeneID:13518,GenBank:XM_006495666.4,MGI:MGI:104627;gbkey=mRNA;gene=Dst;product=dystonin%2C transcript variant X3;transcript_id=XM_006495666.4;extra_copy_number=0
CM058241.1	Liftoff	exon	33242195	33242293	.	+	.	ID=exon-XM_006495666.4-35;Parent=rna-XM_006495666.4;Dbxref=GeneID:13518,GenBank:XM_006495666.4,MGI:MGI:104627;gbkey=mRNA;gene=Dst;product=dystonin%2C transcript variant X3;transcript_id=XM_006495666.4;extra_copy_number=0
CM058241.1	Liftoff	exon	33251514	33251642	.	+	.	ID=exon-XM_006495666.4-36;Parent=rna-XM_006495666.4;Dbxref=GeneID:13518,GenBank:XM_006495666.4,MGI:MGI:104627;gbkey=mRNA;gene=Dst;product=dystonin%2C transcript variant X3;transcript_id=XM_006495666.4;extra_copy_number=0
CM058241.1	Liftoff	exon	33253460	33253548	.	+	.	ID=exon-XM_006495666.4-37;Parent=rna-XM_006495666.4;Dbxref=GeneID:13518,GenBank:XM_006495666.4,MGI:MGI:104627;gbkey=mRNA;gene=Dst;product=dystonin%2C transcript variant X3;transcript_id=XM_006495666.4;extra_copy_number=0
CM058241.1	Liftoff	exon	33254317	33254449	.	+	.	ID=exon-XM_006495666.4-38;Parent=rna-XM_006495666.4;Dbxref=GeneID:13518,GenBank:XM_006495666.4,MGI:MGI:104627;gbkey=mRNA;gene=Dst;product=dystonin%2C transcript variant X3;transcript_id=XM_006495666.4;extra_copy_number=0
CM058241.1	Liftoff	exon	33255470	33260761	.	+	.	ID=exon-XM_006495666.4-39;Parent=rna-XM_006495666.4;Dbxref=GeneID:13518,GenBank:XM_006495666.4,MGI:MGI:104627;gbkey=mRNA;gene=Dst;product=dystonin%2C transcript variant X3;transcript_id=XM_006495666.4;extra_copy_number=0
CM058241.1	Liftoff	exon	33260890	33261039	.	+	.	ID=exon-XM_006495666.4-40;Parent=rna-XM_006495666.4;Dbxref=GeneID:13518,GenBank:XM_006495666.4,MGI:MGI:104627;gbkey=mRNA;gene=Dst;product=dystonin%2C transcript variant X3;transcript_id=XM_006495666.4;extra_copy_number=0
CM058241.1	Liftoff	exon	33261503	33261718	.	+	.	ID=exon-XM_006495666.4-41;Parent=rna-XM_006495666.4;Dbxref=GeneID:13518,GenBank:XM_006495666.4,MGI:MGI:104627;gbkey=mRNA;gene=Dst;product=dystonin%2C transcript variant X3;transcript_id=XM_006495666.4;extra_copy_number=0
CM058241.1	Liftoff	exon	33262013	33262162	.	+	.	ID=exon-XM_006495666.4-42;Parent=rna-XM_006495666.4;Dbxref=GeneID:13518,GenBank:XM_006495666.4,MGI:MGI:104627;gbkey=mRNA;gene=Dst;product=dystonin%2C transcript variant X3;transcript_id=XM_006495666.4;extra_copy_number=0
CM058241.1	Liftoff	exon	33263326	33263559	.	+	.	ID=exon-XM_006495666.4-43;Parent=rna-XM_006495666.4;Dbxref=GeneID:13518,GenBank:XM_006495666.4,MGI:MGI:104627;gbkey=mRNA;gene=Dst;product=dystonin%2C transcript variant X3;transcript_id=XM_006495666.4;extra_copy_number=0
CM058241.1	Liftoff	exon	33264699	33264851	.	+	.	ID=exon-XM_006495666.4-44;Parent=rna-XM_006495666.4;Dbxref=GeneID:13518,GenBank:XM_006495666.4,MGI:MGI:104627;gbkey=mRNA;gene=Dst;product=dystonin%2C transcript variant X3;transcript_id=XM_006495666.4;extra_copy_number=0
CM058241.1	Liftoff	exon	33266016	33266249	.	+	.	ID=exon-XM_006495666.4-45;Parent=rna-XM_006495666.4;Dbxref=GeneID:13518,GenBank:XM_006495666.4,MGI:MGI:104627;gbkey=mRNA;gene=Dst;product=dystonin%2C transcript variant X3;transcript_id=XM_006495666.4;extra_copy_number=0
CM058241.1	Liftoff	exon	33266790	33267056	.	+	.	ID=exon-XM_006495666.4-46;Parent=rna-XM_006495666.4;Dbxref=GeneID:13518,GenBank:XM_006495666.4,MGI:MGI:104627;gbkey=mRNA;gene=Dst;product=dystonin%2C transcript variant X3;transcript_id=XM_006495666.4;extra_copy_number=0
CM058241.1	Liftoff	exon	33268368	33268913	.	+	.	ID=exon-XM_006495666.4-47;Parent=rna-XM_006495666.4;Dbxref=GeneID:13518,GenBank:XM_006495666.4,MGI:MGI:104627;gbkey=mRNA;gene=Dst;product=dystonin%2C transcript variant X3;transcript_id=XM_006495666.4;extra_copy_number=0
CM058241.1	Liftoff	exon	33269944	33270120	.	+	.	ID=exon-XM_006495666.4-48;Parent=rna-XM_006495666.4;Dbxref=GeneID:13518,GenBank:XM_006495666.4,MGI:MGI:104627;gbkey=mRNA;gene=Dst;product=dystonin%2C transcript variant X3;transcript_id=XM_006495666.4;extra_copy_number=0
CM058241.1	Liftoff	exon	33276053	33276176	.	+	.	ID=exon-XM_006495666.4-49;Parent=rna-XM_006495666.4;Dbxref=GeneID:13518,GenBank:XM_006495666.4,MGI:MGI:104627;gbkey=mRNA;gene=Dst;product=dystonin%2C transcript variant X3;transcript_id=XM_006495666.4;extra_copy_number=0
CM058241.1	Liftoff	exon	33278653	33278861	.	+	.	ID=exon-XM_006495666.4-50;Parent=rna-XM_006495666.4;Dbxref=GeneID:13518,GenBank:XM_006495666.4,MGI:MGI:104627;gbkey=mRNA;gene=Dst;product=dystonin%2C transcript variant X3;transcript_id=XM_006495666.4;extra_copy_number=0
CM058241.1	Liftoff	exon	33279721	33280038	.	+	.	ID=exon-XM_006495666.4-51;Parent=rna-XM_006495666.4;Dbxref=GeneID:13518,GenBank:XM_006495666.4,MGI:MGI:104627;gbkey=mRNA;gene=Dst;product=dystonin%2C transcript variant X3;transcript_id=XM_006495666.4;extra_copy_number=0
CM058241.1	Liftoff	exon	33280401	33280567	.	+	.	ID=exon-XM_006495666.4-52;Parent=rna-XM_006495666.4;Dbxref=GeneID:13518,GenBank:XM_006495666.4,MGI:MGI:104627;gbkey=mRNA;gene=Dst;product=dystonin%2C transcript variant X3;transcript_id=XM_006495666.4;extra_copy_number=0
CM058241.1	Liftoff	exon	33282033	33282189	.	+	.	ID=exon-XM_006495666.4-53;Parent=rna-XM_006495666.4;Dbxref=GeneID:13518,GenBank:XM_006495666.4,MGI:MGI:104627;gbkey=mRNA;gene=Dst;product=dystonin%2C transcript variant X3;transcript_id=XM_006495666.4;extra_copy_number=0
CM058241.1	Liftoff	exon	33282985	33283111	.	+	.	ID=exon-XM_006495666.4-54;Parent=rna-XM_006495666.4;Dbxref=GeneID:13518,GenBank:XM_006495666.4,MGI:MGI:104627;gbkey=mRNA;gene=Dst;product=dystonin%2C transcript variant X3;transcript_id=XM_006495666.4;extra_copy_number=0
CM058241.1	Liftoff	exon	33285309	33285371	.	+	.	ID=exon-XM_006495666.4-55;Parent=rna-XM_006495666.4;Dbxref=GeneID:13518,GenBank:XM_006495666.4,MGI:MGI:104627;gbkey=mRNA;gene=Dst;product=dystonin%2C transcript variant X3;transcript_id=XM_006495666.4;extra_copy_number=0
CM058241.1	Liftoff	exon	33285834	33286075	.	+	.	ID=exon-XM_006495666.4-56;Parent=rna-XM_006495666.4;Dbxref=GeneID:13518,GenBank:XM_006495666.4,MGI:MGI:104627;gbkey=mRNA;gene=Dst;product=dystonin%2C transcript variant X3;transcript_id=XM_006495666.4;extra_copy_number=0
CM058241.1	Liftoff	exon	33286895	33287024	.	+	.	ID=exon-XM_006495666.4-57;Parent=rna-XM_006495666.4;Dbxref=GeneID:13518,GenBank:XM_006495666.4,MGI:MGI:104627;gbkey=mRNA;gene=Dst;product=dystonin%2C transcript variant X3;transcript_id=XM_006495666.4;extra_copy_number=0
CM058241.1	Liftoff	exon	33291303	33291502	.	+	.	ID=exon-XM_006495666.4-58;Parent=rna-XM_006495666.4;Dbxref=GeneID:13518,GenBank:XM_006495666.4,MGI:MGI:104627;gbkey=mRNA;gene=Dst;product=dystonin%2C transcript variant X3;transcript_id=XM_006495666.4;extra_copy_number=0
CM058241.1	Liftoff	exon	33293008	33293503	.	+	.	ID=exon-XM_006495666.4-59;Parent=rna-XM_006495666.4;Dbxref=GeneID:13518,GenBank:XM_006495666.4,MGI:MGI:104627;gbkey=mRNA;gene=Dst;product=dystonin%2C transcript variant X3;transcript_id=XM_006495666.4;extra_copy_number=0
CM058241.1	Liftoff	exon	33295274	33296745	.	+	.	ID=exon-XM_006495666.4-60;Parent=rna-XM_006495666.4;Dbxref=GeneID:13518,GenBank:XM_006495666.4,MGI:MGI:104627;gbkey=mRNA;gene=Dst;product=dystonin%2C transcript variant X3;transcript_id=XM_006495666.4;extra_copy_number=0
CM058241.1	Liftoff	exon	33310118	33310279	.	+	.	ID=exon-XM_006495666.4-61;Parent=rna-XM_006495666.4;Dbxref=GeneID:13518,GenBank:XM_006495666.4,MGI:MGI:104627;gbkey=mRNA;gene=Dst;product=dystonin%2C transcript variant X3;transcript_id=XM_006495666.4;extra_copy_number=0
CM058241.1	Liftoff	exon	33311843	33312013	.	+	.	ID=exon-XM_006495666.4-62;Parent=rna-XM_006495666.4;Dbxref=GeneID:13518,GenBank:XM_006495666.4,MGI:MGI:104627;gbkey=mRNA;gene=Dst;product=dystonin%2C transcript variant X3;transcript_id=XM_006495666.4;extra_copy_number=0
CM058241.1	Liftoff	exon	33315148	33315314	.	+	.	ID=exon-XM_006495666.4-63;Parent=rna-XM_006495666.4;Dbxref=GeneID:13518,GenBank:XM_006495666.4,MGI:MGI:104627;gbkey=mRNA;gene=Dst;product=dystonin%2C transcript variant X3;transcript_id=XM_006495666.4;extra_copy_number=0
CM058241.1	Liftoff	exon	33316978	33317137	.	+	.	ID=exon-XM_006495666.4-64;Parent=rna-XM_006495666.4;Dbxref=GeneID:13518,GenBank:XM_006495666.4,MGI:MGI:104627;gbkey=mRNA;gene=Dst;product=dystonin%2C transcript variant X3;transcript_id=XM_006495666.4;extra_copy_number=0
CM058241.1	Liftoff	exon	33317303	33317629	.	+	.	ID=exon-XM_006495666.4-65;Parent=rna-XM_006495666.4;Dbxref=GeneID:13518,GenBank:XM_006495666.4,MGI:MGI:104627;gbkey=mRNA;gene=Dst;product=dystonin%2C transcript variant X3;transcript_id=XM_006495666.4;extra_copy_number=0
CM058241.1	Liftoff	exon	33318109	33318193	.	+	.	ID=exon-XM_006495666.4-66;Parent=rna-XM_006495666.4;Dbxref=GeneID:13518,GenBank:XM_006495666.4,MGI:MGI:104627;gbkey=mRNA;gene=Dst;product=dystonin%2C transcript variant X3;transcript_id=XM_006495666.4;extra_copy_number=0
CM058241.1	Liftoff	exon	33319195	33319436	.	+	.	ID=exon-XM_006495666.4-67;Parent=rna-XM_006495666.4;Dbxref=GeneID:13518,GenBank:XM_006495666.4,MGI:MGI:104627;gbkey=mRNA;gene=Dst;product=dystonin%2C transcript variant X3;transcript_id=XM_006495666.4;extra_copy_number=0
CM058241.1	Liftoff	exon	33320310	33320516	.	+	.	ID=exon-XM_006495666.4-68;Parent=rna-XM_006495666.4;Dbxref=GeneID:13518,GenBank:XM_006495666.4,MGI:MGI:104627;gbkey=mRNA;gene=Dst;product=dystonin%2C transcript variant X3;transcript_id=XM_006495666.4;extra_copy_number=0
CM058241.1	Liftoff	exon	33323731	33323850	.	+	.	ID=exon-XM_006495666.4-69;Parent=rna-XM_006495666.4;Dbxref=GeneID:13518,GenBank:XM_006495666.4,MGI:MGI:104627;gbkey=mRNA;gene=Dst;product=dystonin%2C transcript variant X3;transcript_id=XM_006495666.4;extra_copy_number=0
CM058241.1	Liftoff	exon	33324041	33324148	.	+	.	ID=exon-XM_006495666.4-70;Parent=rna-XM_006495666.4;Dbxref=GeneID:13518,GenBank:XM_006495666.4,MGI:MGI:104627;gbkey=mRNA;gene=Dst;product=dystonin%2C transcript variant X3;transcript_id=XM_006495666.4;extra_copy_number=0
CM058241.1	Liftoff	exon	33325221	33325439	.	+	.	ID=exon-XM_006495666.4-71;Parent=rna-XM_006495666.4;Dbxref=GeneID:13518,GenBank:XM_006495666.4,MGI:MGI:104627;gbkey=mRNA;gene=Dst;product=dystonin%2C transcript variant X3;transcript_id=XM_006495666.4;extra_copy_number=0
CM058241.1	Liftoff	exon	33327665	33327868	.	+	.	ID=exon-XM_006495666.4-72;Parent=rna-XM_006495666.4;Dbxref=GeneID:13518,GenBank:XM_006495666.4,MGI:MGI:104627;gbkey=mRNA;gene=Dst;product=dystonin%2C transcript variant X3;transcript_id=XM_006495666.4;extra_copy_number=0
CM058241.1	Liftoff	exon	33329521	33329752	.	+	.	ID=exon-XM_006495666.4-73;Parent=rna-XM_006495666.4;Dbxref=GeneID:13518,GenBank:XM_006495666.4,MGI:MGI:104627;gbkey=mRNA;gene=Dst;product=dystonin%2C transcript variant X3;transcript_id=XM_006495666.4;extra_copy_number=0
CM058241.1	Liftoff	exon	33330765	33330991	.	+	.	ID=exon-XM_006495666.4-74;Parent=rna-XM_006495666.4;Dbxref=GeneID:13518,GenBank:XM_006495666.4,MGI:MGI:104627;gbkey=mRNA;gene=Dst;product=dystonin%2C transcript variant X3;transcript_id=XM_006495666.4;extra_copy_number=0
CM058241.1	Liftoff	exon	33332026	33332148	.	+	.	ID=exon-XM_006495666.4-75;Parent=rna-XM_006495666.4;Dbxref=GeneID:13518,GenBank:XM_006495666.4,MGI:MGI:104627;gbkey=mRNA;gene=Dst;product=dystonin%2C transcript variant X3;transcript_id=XM_006495666.4;extra_copy_number=0
CM058241.1	Liftoff	exon	33332251	33332352	.	+	.	ID=exon-XM_006495666.4-76;Parent=rna-XM_006495666.4;Dbxref=GeneID:13518,GenBank:XM_006495666.4,MGI:MGI:104627;gbkey=mRNA;gene=Dst;product=dystonin%2C transcript variant X3;transcript_id=XM_006495666.4;extra_copy_number=0
CM058241.1	Liftoff	exon	33334358	33334459	.	+	.	ID=exon-XM_006495666.4-77;Parent=rna-XM_006495666.4;Dbxref=GeneID:13518,GenBank:XM_006495666.4,MGI:MGI:104627;gbkey=mRNA;gene=Dst;product=dystonin%2C transcript variant X3;transcript_id=XM_006495666.4;extra_copy_number=0
CM058241.1	Liftoff	exon	33335730	33335903	.	+	.	ID=exon-XM_006495666.4-78;Parent=rna-XM_006495666.4;Dbxref=GeneID:13518,GenBank:XM_006495666.4,MGI:MGI:104627;gbkey=mRNA;gene=Dst;product=dystonin%2C transcript variant X3;transcript_id=XM_006495666.4;extra_copy_number=0
CM058241.1	Liftoff	exon	33336236	33336391	.	+	.	ID=exon-XM_006495666.4-79;Parent=rna-XM_006495666.4;Dbxref=GeneID:13518,GenBank:XM_006495666.4,MGI:MGI:104627;gbkey=mRNA;gene=Dst;product=dystonin%2C transcript variant X3;transcript_id=XM_006495666.4;extra_copy_number=0
CM058241.1	Liftoff	exon	33338329	33338526	.	+	.	ID=exon-XM_006495666.4-80;Parent=rna-XM_006495666.4;Dbxref=GeneID:13518,GenBank:XM_006495666.4,MGI:MGI:104627;gbkey=mRNA;gene=Dst;product=dystonin%2C transcript variant X3;transcript_id=XM_006495666.4;extra_copy_number=0
CM058241.1	Liftoff	exon	33338856	33338984	.	+	.	ID=exon-XM_006495666.4-81;Parent=rna-XM_006495666.4;Dbxref=GeneID:13518,GenBank:XM_006495666.4,MGI:MGI:104627;gbkey=mRNA;gene=Dst;product=dystonin%2C transcript variant X3;transcript_id=XM_006495666.4;extra_copy_number=0
CM058241.1	Liftoff	exon	33341671	33341841	.	+	.	ID=exon-XM_006495666.4-82;Parent=rna-XM_006495666.4;Dbxref=GeneID:13518,GenBank:XM_006495666.4,MGI:MGI:104627;gbkey=mRNA;gene=Dst;product=dystonin%2C transcript variant X3;transcript_id=XM_006495666.4;extra_copy_number=0
CM058241.1	Liftoff	exon	33342708	33342863	.	+	.	ID=exon-XM_006495666.4-83;Parent=rna-XM_006495666.4;Dbxref=GeneID:13518,GenBank:XM_006495666.4,MGI:MGI:104627;gbkey=mRNA;gene=Dst;product=dystonin%2C transcript variant X3;transcript_id=XM_006495666.4;extra_copy_number=0
CM058241.1	Liftoff	exon	33343178	33343384	.	+	.	ID=exon-XM_006495666.4-84;Parent=rna-XM_006495666.4;Dbxref=GeneID:13518,GenBank:XM_006495666.4,MGI:MGI:104627;gbkey=mRNA;gene=Dst;product=dystonin%2C transcript variant X3;transcript_id=XM_006495666.4;extra_copy_number=0
CM058241.1	Liftoff	exon	33345525	33345644	.	+	.	ID=exon-XM_006495666.4-85;Parent=rna-XM_006495666.4;Dbxref=GeneID:13518,GenBank:XM_006495666.4,MGI:MGI:104627;gbkey=mRNA;gene=Dst;product=dystonin%2C transcript variant X3;transcript_id=XM_006495666.4;extra_copy_number=0
CM058241.1	Liftoff	exon	33349930	33350099	.	+	.	ID=exon-XM_006495666.4-86;Parent=rna-XM_006495666.4;Dbxref=GeneID:13518,GenBank:XM_006495666.4,MGI:MGI:104627;gbkey=mRNA;gene=Dst;product=dystonin%2C transcript variant X3;transcript_id=XM_006495666.4;extra_copy_number=0
CM058241.1	Liftoff	exon	33351766	33351925	.	+	.	ID=exon-XM_006495666.4-87;Parent=rna-XM_006495666.4;Dbxref=GeneID:13518,GenBank:XM_006495666.4,MGI:MGI:104627;gbkey=mRNA;gene=Dst;product=dystonin%2C transcript variant X3;transcript_id=XM_006495666.4;extra_copy_number=0
CM058241.1	Liftoff	exon	33354690	33354884	.	+	.	ID=exon-XM_006495666.4-88;Parent=rna-XM_006495666.4;Dbxref=GeneID:13518,GenBank:XM_006495666.4,MGI:MGI:104627;gbkey=mRNA;gene=Dst;product=dystonin%2C transcript variant X3;transcript_id=XM_006495666.4;extra_copy_number=0
CM058241.1	Liftoff	exon	33355394	33355522	.	+	.	ID=exon-XM_006495666.4-89;Parent=rna-XM_006495666.4;Dbxref=GeneID:13518,GenBank:XM_006495666.4,MGI:MGI:104627;gbkey=mRNA;gene=Dst;product=dystonin%2C transcript variant X3;transcript_id=XM_006495666.4;extra_copy_number=0
CM058241.1	Liftoff	exon	33357028	33357171	.	+	.	ID=exon-XM_006495666.4-90;Parent=rna-XM_006495666.4;Dbxref=GeneID:13518,GenBank:XM_006495666.4,MGI:MGI:104627;gbkey=mRNA;gene=Dst;product=dystonin%2C transcript variant X3;transcript_id=XM_006495666.4;extra_copy_number=0
CM058241.1	Liftoff	exon	33357863	33358051	.	+	.	ID=exon-XM_006495666.4-91;Parent=rna-XM_006495666.4;Dbxref=GeneID:13518,GenBank:XM_006495666.4,MGI:MGI:104627;gbkey=mRNA;gene=Dst;product=dystonin%2C transcript variant X3;transcript_id=XM_006495666.4;extra_copy_number=0
CM058241.1	Liftoff	exon	33359291	33359420	.	+	.	ID=exon-XM_006495666.4-92;Parent=rna-XM_006495666.4;Dbxref=GeneID:13518,GenBank:XM_006495666.4,MGI:MGI:104627;gbkey=mRNA;gene=Dst;product=dystonin%2C transcript variant X3;transcript_id=XM_006495666.4;extra_copy_number=0
CM058241.1	Liftoff	exon	33360824	33360987	.	+	.	ID=exon-XM_006495666.4-93;Parent=rna-XM_006495666.4;Dbxref=GeneID:13518,GenBank:XM_006495666.4,MGI:MGI:104627;gbkey=mRNA;gene=Dst;product=dystonin%2C transcript variant X3;transcript_id=XM_006495666.4;extra_copy_number=0
CM058241.1	Liftoff	exon	33361888	33362050	.	+	.	ID=exon-XM_006495666.4-94;Parent=rna-XM_006495666.4;Dbxref=GeneID:13518,GenBank:XM_006495666.4,MGI:MGI:104627;gbkey=mRNA;gene=Dst;product=dystonin%2C transcript variant X3;transcript_id=XM_006495666.4;extra_copy_number=0
CM058241.1	Liftoff	exon	33362658	33362812	.	+	.	ID=exon-XM_006495666.4-95;Parent=rna-XM_006495666.4;Dbxref=GeneID:13518,GenBank:XM_006495666.4,MGI:MGI:104627;gbkey=mRNA;gene=Dst;product=dystonin%2C transcript variant X3;transcript_id=XM_006495666.4;extra_copy_number=0
CM058241.1	Liftoff	exon	33362966	33363040	.	+	.	ID=exon-XM_006495666.4-96;Parent=rna-XM_006495666.4;Dbxref=GeneID:13518,GenBank:XM_006495666.4,MGI:MGI:104627;gbkey=mRNA;gene=Dst;product=dystonin%2C transcript variant X3;transcript_id=XM_006495666.4;extra_copy_number=0
CM058241.1	Liftoff	exon	33364246	33364263	.	+	.	ID=exon-XM_006495666.4-97;Parent=rna-XM_006495666.4;Dbxref=GeneID:13518,GenBank:XM_006495666.4,MGI:MGI:104627;gbkey=mRNA;gene=Dst;product=dystonin%2C transcript variant X3;transcript_id=XM_006495666.4;extra_copy_number=0
CM058241.1	Liftoff	exon	33367225	33367342	.	+	.	ID=exon-XM_006495666.4-98;Parent=rna-XM_006495666.4;Dbxref=GeneID:13518,GenBank:XM_006495666.4,MGI:MGI:104627;gbkey=mRNA;gene=Dst;product=dystonin%2C transcript variant X3;transcript_id=XM_006495666.4;extra_copy_number=0
CM058241.1	Liftoff	exon	33369365	33369436	.	+	.	ID=exon-XM_006495666.4-99;Parent=rna-XM_006495666.4;Dbxref=GeneID:13518,GenBank:XM_006495666.4,MGI:MGI:104627;gbkey=mRNA;gene=Dst;product=dystonin%2C transcript variant X3;transcript_id=XM_006495666.4;extra_copy_number=0
CM058241.1	Liftoff	exon	33370334	33370536	.	+	.	ID=exon-XM_006495666.4-100;Parent=rna-XM_006495666.4;Dbxref=GeneID:13518,GenBank:XM_006495666.4,MGI:MGI:104627;gbkey=mRNA;gene=Dst;product=dystonin%2C transcript variant X3;transcript_id=XM_006495666.4;extra_copy_number=0
CM058241.1	Liftoff	exon	33370925	33371035	.	+	.	ID=exon-XM_006495666.4-101;Parent=rna-XM_006495666.4;Dbxref=GeneID:13518,GenBank:XM_006495666.4,MGI:MGI:104627;gbkey=mRNA;gene=Dst;product=dystonin%2C transcript variant X3;transcript_id=XM_006495666.4;extra_copy_number=0
CM058241.1	Liftoff	exon	33374032	33374155	.	+	.	ID=exon-XM_006495666.4-102;Parent=rna-XM_006495666.4;Dbxref=GeneID:13518,GenBank:XM_006495666.4,MGI:MGI:104627;gbkey=mRNA;gene=Dst;product=dystonin%2C transcript variant X3;transcript_id=XM_006495666.4;extra_copy_number=0
CM058241.1	Liftoff	exon	33374834	33376156	.	+	.	ID=exon-XM_006495666.4-103;Parent=rna-XM_006495666.4;Dbxref=GeneID:13518,GenBank:XM_006495666.4,MGI:MGI:104627;gbkey=mRNA;gene=Dst;product=dystonin%2C transcript variant X3;transcript_id=XM_006495666.4;extra_copy_number=0
CM058241.1	Liftoff	CDS	32975729	32975909	.	+	.	ID=cds-XP_006495729.1;Parent=rna-XM_006495666.4;Dbxref=GeneID:13518,GenBank:XP_006495729.1,MGI:MGI:104627;Name=XP_006495729.1;gbkey=CDS;gene=Dst;product=dystonin isoform X3;protein_id=XP_006495729.1;extra_copy_number=0
CM058241.1	Liftoff	CDS	32976456	32976490	.	+	.	ID=cds-XP_006495729.1;Parent=rna-XM_006495666.4;Dbxref=GeneID:13518,GenBank:XP_006495729.1,MGI:MGI:104627;Name=XP_006495729.1;gbkey=CDS;gene=Dst;product=dystonin isoform X3;protein_id=XP_006495729.1;extra_copy_number=0
CM058241.1	Liftoff	CDS	33036166	33036366	.	+	.	ID=cds-XP_006495729.1;Parent=rna-XM_006495666.4;Dbxref=GeneID:13518,GenBank:XP_006495729.1,MGI:MGI:104627;Name=XP_006495729.1;gbkey=CDS;gene=Dst;product=dystonin isoform X3;protein_id=XP_006495729.1;extra_copy_number=0
CM058241.1	Liftoff	CDS	33073654	33073861	.	+	.	ID=cds-XP_006495729.1;Parent=rna-XM_006495666.4;Dbxref=GeneID:13518,GenBank:XP_006495729.1,MGI:MGI:104627;Name=XP_006495729.1;gbkey=CDS;gene=Dst;product=dystonin isoform X3;protein_id=XP_006495729.1;extra_copy_number=0
CM058241.1	Liftoff	CDS	33153731	33153792	.	+	.	ID=cds-XP_006495729.1;Parent=rna-XM_006495666.4;Dbxref=GeneID:13518,GenBank:XP_006495729.1,MGI:MGI:104627;Name=XP_006495729.1;gbkey=CDS;gene=Dst;product=dystonin isoform X3;protein_id=XP_006495729.1;extra_copy_number=0
CM058241.1	Liftoff	CDS	33181427	33181516	.	+	.	ID=cds-XP_006495729.1;Parent=rna-XM_006495666.4;Dbxref=GeneID:13518,GenBank:XP_006495729.1,MGI:MGI:104627;Name=XP_006495729.1;gbkey=CDS;gene=Dst;product=dystonin isoform X3;protein_id=XP_006495729.1;extra_copy_number=0
CM058241.1	Liftoff	CDS	33183612	33183689	.	+	.	ID=cds-XP_006495729.1;Parent=rna-XM_006495666.4;Dbxref=GeneID:13518,GenBank:XP_006495729.1,MGI:MGI:104627;Name=XP_006495729.1;gbkey=CDS;gene=Dst;product=dystonin isoform X3;protein_id=XP_006495729.1;extra_copy_number=0
CM058241.1	Liftoff	CDS	33184926	33185018	.	+	.	ID=cds-XP_006495729.1;Parent=rna-XM_006495666.4;Dbxref=GeneID:13518,GenBank:XP_006495729.1,MGI:MGI:104627;Name=XP_006495729.1;gbkey=CDS;gene=Dst;product=dystonin isoform X3;protein_id=XP_006495729.1;extra_copy_number=0
CM058241.1	Liftoff	CDS	33202584	33202750	.	+	.	ID=cds-XP_006495729.1;Parent=rna-XM_006495666.4;Dbxref=GeneID:13518,GenBank:XP_006495729.1,MGI:MGI:104627;Name=XP_006495729.1;gbkey=CDS;gene=Dst;product=dystonin isoform X3;protein_id=XP_006495729.1;extra_copy_number=0
CM058241.1	Liftoff	CDS	33219698	33219810	.	+	.	ID=cds-XP_006495729.1;Parent=rna-XM_006495666.4;Dbxref=GeneID:13518,GenBank:XP_006495729.1,MGI:MGI:104627;Name=XP_006495729.1;gbkey=CDS;gene=Dst;product=dystonin isoform X3;protein_id=XP_006495729.1;extra_copy_number=0
CM058241.1	Liftoff	CDS	33219909	33220015	.	+	.	ID=cds-XP_006495729.1;Parent=rna-XM_006495666.4;Dbxref=GeneID:13518,GenBank:XP_006495729.1,MGI:MGI:104627;Name=XP_006495729.1;gbkey=CDS;gene=Dst;product=dystonin isoform X3;protein_id=XP_006495729.1;extra_copy_number=0
CM058241.1	Liftoff	CDS	33222009	33222128	.	+	.	ID=cds-XP_006495729.1;Parent=rna-XM_006495666.4;Dbxref=GeneID:13518,GenBank:XP_006495729.1,MGI:MGI:104627;Name=XP_006495729.1;gbkey=CDS;gene=Dst;product=dystonin isoform X3;protein_id=XP_006495729.1;extra_copy_number=0
CM058241.1	Liftoff	CDS	33224097	33224192	.	+	.	ID=cds-XP_006495729.1;Parent=rna-XM_006495666.4;Dbxref=GeneID:13518,GenBank:XP_006495729.1,MGI:MGI:104627;Name=XP_006495729.1;gbkey=CDS;gene=Dst;product=dystonin isoform X3;protein_id=XP_006495729.1;extra_copy_number=0
CM058241.1	Liftoff	CDS	33224279	33224406	.	+	.	ID=cds-XP_006495729.1;Parent=rna-XM_006495666.4;Dbxref=GeneID:13518,GenBank:XP_006495729.1,MGI:MGI:104627;Name=XP_006495729.1;gbkey=CDS;gene=Dst;product=dystonin isoform X3;protein_id=XP_006495729.1;extra_copy_number=0
CM058241.1	Liftoff	CDS	33228118	33228211	.	+	.	ID=cds-XP_006495729.1;Parent=rna-XM_006495666.4;Dbxref=GeneID:13518,GenBank:XP_006495729.1,MGI:MGI:104627;Name=XP_006495729.1;gbkey=CDS;gene=Dst;product=dystonin isoform X3;protein_id=XP_006495729.1;extra_copy_number=0
CM058241.1	Liftoff	CDS	33228502	33228656	.	+	.	ID=cds-XP_006495729.1;Parent=rna-XM_006495666.4;Dbxref=GeneID:13518,GenBank:XP_006495729.1,MGI:MGI:104627;Name=XP_006495729.1;gbkey=CDS;gene=Dst;product=dystonin isoform X3;protein_id=XP_006495729.1;extra_copy_number=0
CM058241.1	Liftoff	CDS	33230507	33230969	.	+	.	ID=cds-XP_006495729.1;Parent=rna-XM_006495666.4;Dbxref=GeneID:13518,GenBank:XP_006495729.1,MGI:MGI:104627;Name=XP_006495729.1;gbkey=CDS;gene=Dst;product=dystonin isoform X3;protein_id=XP_006495729.1;extra_copy_number=0
CM058241.1	Liftoff	CDS	33231124	33231252	.	+	.	ID=cds-XP_006495729.1;Parent=rna-XM_006495666.4;Dbxref=GeneID:13518,GenBank:XP_006495729.1,MGI:MGI:104627;Name=XP_006495729.1;gbkey=CDS;gene=Dst;product=dystonin isoform X3;protein_id=XP_006495729.1;extra_copy_number=0
CM058241.1	Liftoff	CDS	33231395	33231472	.	+	.	ID=cds-XP_006495729.1;Parent=rna-XM_006495666.4;Dbxref=GeneID:13518,GenBank:XP_006495729.1,MGI:MGI:104627;Name=XP_006495729.1;gbkey=CDS;gene=Dst;product=dystonin isoform X3;protein_id=XP_006495729.1;extra_copy_number=0
CM058241.1	Liftoff	CDS	33231574	33231735	.	+	.	ID=cds-XP_006495729.1;Parent=rna-XM_006495666.4;Dbxref=GeneID:13518,GenBank:XP_006495729.1,MGI:MGI:104627;Name=XP_006495729.1;gbkey=CDS;gene=Dst;product=dystonin isoform X3;protein_id=XP_006495729.1;extra_copy_number=0
CM058241.1	Liftoff	CDS	33231825	33231929	.	+	.	ID=cds-XP_006495729.1;Parent=rna-XM_006495666.4;Dbxref=GeneID:13518,GenBank:XP_006495729.1,MGI:MGI:104627;Name=XP_006495729.1;gbkey=CDS;gene=Dst;product=dystonin isoform X3;protein_id=XP_006495729.1;extra_copy_number=0
CM058241.1	Liftoff	CDS	33232556	33232651	.	+	.	ID=cds-XP_006495729.1;Parent=rna-XM_006495666.4;Dbxref=GeneID:13518,GenBank:XP_006495729.1,MGI:MGI:104627;Name=XP_006495729.1;gbkey=CDS;gene=Dst;product=dystonin isoform X3;protein_id=XP_006495729.1;extra_copy_number=0
CM058241.1	Liftoff	CDS	33233678	33233803	.	+	.	ID=cds-XP_006495729.1;Parent=rna-XM_006495666.4;Dbxref=GeneID:13518,GenBank:XP_006495729.1,MGI:MGI:104627;Name=XP_006495729.1;gbkey=CDS;gene=Dst;product=dystonin isoform X3;protein_id=XP_006495729.1;extra_copy_number=0
CM058241.1	Liftoff	CDS	33234437	33234589	.	+	.	ID=cds-XP_006495729.1;Parent=rna-XM_006495666.4;Dbxref=GeneID:13518,GenBank:XP_006495729.1,MGI:MGI:104627;Name=XP_006495729.1;gbkey=CDS;gene=Dst;product=dystonin isoform X3;protein_id=XP_006495729.1;extra_copy_number=0
CM058241.1	Liftoff	CDS	33234774	33234928	.	+	.	ID=cds-XP_006495729.1;Parent=rna-XM_006495666.4;Dbxref=GeneID:13518,GenBank:XP_006495729.1,MGI:MGI:104627;Name=XP_006495729.1;gbkey=CDS;gene=Dst;product=dystonin isoform X3;protein_id=XP_006495729.1;extra_copy_number=0
CM058241.1	Liftoff	CDS	33235109	33235235	.	+	.	ID=cds-XP_006495729.1;Parent=rna-XM_006495666.4;Dbxref=GeneID:13518,GenBank:XP_006495729.1,MGI:MGI:104627;Name=XP_006495729.1;gbkey=CDS;gene=Dst;product=dystonin isoform X3;protein_id=XP_006495729.1;extra_copy_number=0
CM058241.1	Liftoff	CDS	33235321	33235504	.	+	.	ID=cds-XP_006495729.1;Parent=rna-XM_006495666.4;Dbxref=GeneID:13518,GenBank:XP_006495729.1,MGI:MGI:104627;Name=XP_006495729.1;gbkey=CDS;gene=Dst;product=dystonin isoform X3;protein_id=XP_006495729.1;extra_copy_number=0
CM058241.1	Liftoff	CDS	33236662	33236819	.	+	.	ID=cds-XP_006495729.1;Parent=rna-XM_006495666.4;Dbxref=GeneID:13518,GenBank:XP_006495729.1,MGI:MGI:104627;Name=XP_006495729.1;gbkey=CDS;gene=Dst;product=dystonin isoform X3;protein_id=XP_006495729.1;extra_copy_number=0
CM058241.1	Liftoff	CDS	33237248	33237426	.	+	.	ID=cds-XP_006495729.1;Parent=rna-XM_006495666.4;Dbxref=GeneID:13518,GenBank:XP_006495729.1,MGI:MGI:104627;Name=XP_006495729.1;gbkey=CDS;gene=Dst;product=dystonin isoform X3;protein_id=XP_006495729.1;extra_copy_number=0
CM058241.1	Liftoff	CDS	33237858	33237996	.	+	.	ID=cds-XP_006495729.1;Parent=rna-XM_006495666.4;Dbxref=GeneID:13518,GenBank:XP_006495729.1,MGI:MGI:104627;Name=XP_006495729.1;gbkey=CDS;gene=Dst;product=dystonin isoform X3;protein_id=XP_006495729.1;extra_copy_number=0
CM058241.1	Liftoff	CDS	33238614	33238807	.	+	.	ID=cds-XP_006495729.1;Parent=rna-XM_006495666.4;Dbxref=GeneID:13518,GenBank:XP_006495729.1,MGI:MGI:104627;Name=XP_006495729.1;gbkey=CDS;gene=Dst;product=dystonin isoform X3;protein_id=XP_006495729.1;extra_copy_number=0
CM058241.1	Liftoff	CDS	33239681	33239843	.	+	.	ID=cds-XP_006495729.1;Parent=rna-XM_006495666.4;Dbxref=GeneID:13518,GenBank:XP_006495729.1,MGI:MGI:104627;Name=XP_006495729.1;gbkey=CDS;gene=Dst;product=dystonin isoform X3;protein_id=XP_006495729.1;extra_copy_number=0
CM058241.1	Liftoff	CDS	33240500	33240583	.	+	.	ID=cds-XP_006495729.1;Parent=rna-XM_006495666.4;Dbxref=GeneID:13518,GenBank:XP_006495729.1,MGI:MGI:104627;Name=XP_006495729.1;gbkey=CDS;gene=Dst;product=dystonin isoform X3;protein_id=XP_006495729.1;extra_copy_number=0
CM058241.1	Liftoff	CDS	33241613	33241720	.	+	.	ID=cds-XP_006495729.1;Parent=rna-XM_006495666.4;Dbxref=GeneID:13518,GenBank:XP_006495729.1,MGI:MGI:104627;Name=XP_006495729.1;gbkey=CDS;gene=Dst;product=dystonin isoform X3;protein_id=XP_006495729.1;extra_copy_number=0
CM058241.1	Liftoff	CDS	33242195	33242293	.	+	.	ID=cds-XP_006495729.1;Parent=rna-XM_006495666.4;Dbxref=GeneID:13518,GenBank:XP_006495729.1,MGI:MGI:104627;Name=XP_006495729.1;gbkey=CDS;gene=Dst;product=dystonin isoform X3;protein_id=XP_006495729.1;extra_copy_number=0
CM058241.1	Liftoff	CDS	33251514	33251642	.	+	.	ID=cds-XP_006495729.1;Parent=rna-XM_006495666.4;Dbxref=GeneID:13518,GenBank:XP_006495729.1,MGI:MGI:104627;Name=XP_006495729.1;gbkey=CDS;gene=Dst;product=dystonin isoform X3;protein_id=XP_006495729.1;extra_copy_number=0
CM058241.1	Liftoff	CDS	33253460	33253548	.	+	.	ID=cds-XP_006495729.1;Parent=rna-XM_006495666.4;Dbxref=GeneID:13518,GenBank:XP_006495729.1,MGI:MGI:104627;Name=XP_006495729.1;gbkey=CDS;gene=Dst;product=dystonin isoform X3;protein_id=XP_006495729.1;extra_copy_number=0
CM058241.1	Liftoff	CDS	33254317	33254449	.	+	.	ID=cds-XP_006495729.1;Parent=rna-XM_006495666.4;Dbxref=GeneID:13518,GenBank:XP_006495729.1,MGI:MGI:104627;Name=XP_006495729.1;gbkey=CDS;gene=Dst;product=dystonin isoform X3;protein_id=XP_006495729.1;extra_copy_number=0
CM058241.1	Liftoff	CDS	33255470	33260761	.	+	.	ID=cds-XP_006495729.1;Parent=rna-XM_006495666.4;Dbxref=GeneID:13518,GenBank:XP_006495729.1,MGI:MGI:104627;Name=XP_006495729.1;gbkey=CDS;gene=Dst;product=dystonin isoform X3;protein_id=XP_006495729.1;extra_copy_number=0
CM058241.1	Liftoff	CDS	33260890	33261039	.	+	.	ID=cds-XP_006495729.1;Parent=rna-XM_006495666.4;Dbxref=GeneID:13518,GenBank:XP_006495729.1,MGI:MGI:104627;Name=XP_006495729.1;gbkey=CDS;gene=Dst;product=dystonin isoform X3;protein_id=XP_006495729.1;extra_copy_number=0
CM058241.1	Liftoff	CDS	33261503	33261718	.	+	.	ID=cds-XP_006495729.1;Parent=rna-XM_006495666.4;Dbxref=GeneID:13518,GenBank:XP_006495729.1,MGI:MGI:104627;Name=XP_006495729.1;gbkey=CDS;gene=Dst;product=dystonin isoform X3;protein_id=XP_006495729.1;extra_copy_number=0
CM058241.1	Liftoff	CDS	33262013	33262162	.	+	.	ID=cds-XP_006495729.1;Parent=rna-XM_006495666.4;Dbxref=GeneID:13518,GenBank:XP_006495729.1,MGI:MGI:104627;Name=XP_006495729.1;gbkey=CDS;gene=Dst;product=dystonin isoform X3;protein_id=XP_006495729.1;extra_copy_number=0
CM058241.1	Liftoff	CDS	33263326	33263559	.	+	.	ID=cds-XP_006495729.1;Parent=rna-XM_006495666.4;Dbxref=GeneID:13518,GenBank:XP_006495729.1,MGI:MGI:104627;Name=XP_006495729.1;gbkey=CDS;gene=Dst;product=dystonin isoform X3;protein_id=XP_006495729.1;extra_copy_number=0
CM058241.1	Liftoff	CDS	33264699	33264851	.	+	.	ID=cds-XP_006495729.1;Parent=rna-XM_006495666.4;Dbxref=GeneID:13518,GenBank:XP_006495729.1,MGI:MGI:104627;Name=XP_006495729.1;gbkey=CDS;gene=Dst;product=dystonin isoform X3;protein_id=XP_006495729.1;extra_copy_number=0
CM058241.1	Liftoff	CDS	33266016	33266249	.	+	.	ID=cds-XP_006495729.1;Parent=rna-XM_006495666.4;Dbxref=GeneID:13518,GenBank:XP_006495729.1,MGI:MGI:104627;Name=XP_006495729.1;gbkey=CDS;gene=Dst;product=dystonin isoform X3;protein_id=XP_006495729.1;extra_copy_number=0
CM058241.1	Liftoff	CDS	33266790	33267056	.	+	.	ID=cds-XP_006495729.1;Parent=rna-XM_006495666.4;Dbxref=GeneID:13518,GenBank:XP_006495729.1,MGI:MGI:104627;Name=XP_006495729.1;gbkey=CDS;gene=Dst;product=dystonin isoform X3;protein_id=XP_006495729.1;extra_copy_number=0
CM058241.1	Liftoff	CDS	33268368	33268913	.	+	.	ID=cds-XP_006495729.1;Parent=rna-XM_006495666.4;Dbxref=GeneID:13518,GenBank:XP_006495729.1,MGI:MGI:104627;Name=XP_006495729.1;gbkey=CDS;gene=Dst;product=dystonin isoform X3;protein_id=XP_006495729.1;extra_copy_number=0
CM058241.1	Liftoff	CDS	33269944	33270120	.	+	.	ID=cds-XP_006495729.1;Parent=rna-XM_006495666.4;Dbxref=GeneID:13518,GenBank:XP_006495729.1,MGI:MGI:104627;Name=XP_006495729.1;gbkey=CDS;gene=Dst;product=dystonin isoform X3;protein_id=XP_006495729.1;extra_copy_number=0
CM058241.1	Liftoff	CDS	33276053	33276176	.	+	.	ID=cds-XP_006495729.1;Parent=rna-XM_006495666.4;Dbxref=GeneID:13518,GenBank:XP_006495729.1,MGI:MGI:104627;Name=XP_006495729.1;gbkey=CDS;gene=Dst;product=dystonin isoform X3;protein_id=XP_006495729.1;extra_copy_number=0
CM058241.1	Liftoff	CDS	33278653	33278861	.	+	.	ID=cds-XP_006495729.1;Parent=rna-XM_006495666.4;Dbxref=GeneID:13518,GenBank:XP_006495729.1,MGI:MGI:104627;Name=XP_006495729.1;gbkey=CDS;gene=Dst;product=dystonin isoform X3;protein_id=XP_006495729.1;extra_copy_number=0
CM058241.1	Liftoff	CDS	33279721	33280038	.	+	.	ID=cds-XP_006495729.1;Parent=rna-XM_006495666.4;Dbxref=GeneID:13518,GenBank:XP_006495729.1,MGI:MGI:104627;Name=XP_006495729.1;gbkey=CDS;gene=Dst;product=dystonin isoform X3;protein_id=XP_006495729.1;extra_copy_number=0
CM058241.1	Liftoff	CDS	33280401	33280567	.	+	.	ID=cds-XP_006495729.1;Parent=rna-XM_006495666.4;Dbxref=GeneID:13518,GenBank:XP_006495729.1,MGI:MGI:104627;Name=XP_006495729.1;gbkey=CDS;gene=Dst;product=dystonin isoform X3;protein_id=XP_006495729.1;extra_copy_number=0
CM058241.1	Liftoff	CDS	33282033	33282189	.	+	.	ID=cds-XP_006495729.1;Parent=rna-XM_006495666.4;Dbxref=GeneID:13518,GenBank:XP_006495729.1,MGI:MGI:104627;Name=XP_006495729.1;gbkey=CDS;gene=Dst;product=dystonin isoform X3;protein_id=XP_006495729.1;extra_copy_number=0
CM058241.1	Liftoff	CDS	33282985	33283111	.	+	.	ID=cds-XP_006495729.1;Parent=rna-XM_006495666.4;Dbxref=GeneID:13518,GenBank:XP_006495729.1,MGI:MGI:104627;Name=XP_006495729.1;gbkey=CDS;gene=Dst;product=dystonin isoform X3;protein_id=XP_006495729.1;extra_copy_number=0
CM058241.1	Liftoff	CDS	33285309	33285371	.	+	.	ID=cds-XP_006495729.1;Parent=rna-XM_006495666.4;Dbxref=GeneID:13518,GenBank:XP_006495729.1,MGI:MGI:104627;Name=XP_006495729.1;gbkey=CDS;gene=Dst;product=dystonin isoform X3;protein_id=XP_006495729.1;extra_copy_number=0
CM058241.1	Liftoff	CDS	33285834	33286075	.	+	.	ID=cds-XP_006495729.1;Parent=rna-XM_006495666.4;Dbxref=GeneID:13518,GenBank:XP_006495729.1,MGI:MGI:104627;Name=XP_006495729.1;gbkey=CDS;gene=Dst;product=dystonin isoform X3;protein_id=XP_006495729.1;extra_copy_number=0
CM058241.1	Liftoff	CDS	33286895	33287024	.	+	.	ID=cds-XP_006495729.1;Parent=rna-XM_006495666.4;Dbxref=GeneID:13518,GenBank:XP_006495729.1,MGI:MGI:104627;Name=XP_006495729.1;gbkey=CDS;gene=Dst;product=dystonin isoform X3;protein_id=XP_006495729.1;extra_copy_number=0
CM058241.1	Liftoff	CDS	33291303	33291502	.	+	.	ID=cds-XP_006495729.1;Parent=rna-XM_006495666.4;Dbxref=GeneID:13518,GenBank:XP_006495729.1,MGI:MGI:104627;Name=XP_006495729.1;gbkey=CDS;gene=Dst;product=dystonin isoform X3;protein_id=XP_006495729.1;extra_copy_number=0
CM058241.1	Liftoff	CDS	33293008	33293503	.	+	.	ID=cds-XP_006495729.1;Parent=rna-XM_006495666.4;Dbxref=GeneID:13518,GenBank:XP_006495729.1,MGI:MGI:104627;Name=XP_006495729.1;gbkey=CDS;gene=Dst;product=dystonin isoform X3;protein_id=XP_006495729.1;extra_copy_number=0
CM058241.1	Liftoff	CDS	33295274	33296745	.	+	.	ID=cds-XP_006495729.1;Parent=rna-XM_006495666.4;Dbxref=GeneID:13518,GenBank:XP_006495729.1,MGI:MGI:104627;Name=XP_006495729.1;gbkey=CDS;gene=Dst;product=dystonin isoform X3;protein_id=XP_006495729.1;extra_copy_number=0
CM058241.1	Liftoff	CDS	33310118	33310279	.	+	.	ID=cds-XP_006495729.1;Parent=rna-XM_006495666.4;Dbxref=GeneID:13518,GenBank:XP_006495729.1,MGI:MGI:104627;Name=XP_006495729.1;gbkey=CDS;gene=Dst;product=dystonin isoform X3;protein_id=XP_006495729.1;extra_copy_number=0
CM058241.1	Liftoff	CDS	33311843	33312013	.	+	.	ID=cds-XP_006495729.1;Parent=rna-XM_006495666.4;Dbxref=GeneID:13518,GenBank:XP_006495729.1,MGI:MGI:104627;Name=XP_006495729.1;gbkey=CDS;gene=Dst;product=dystonin isoform X3;protein_id=XP_006495729.1;extra_copy_number=0
CM058241.1	Liftoff	CDS	33315148	33315314	.	+	.	ID=cds-XP_006495729.1;Parent=rna-XM_006495666.4;Dbxref=GeneID:13518,GenBank:XP_006495729.1,MGI:MGI:104627;Name=XP_006495729.1;gbkey=CDS;gene=Dst;product=dystonin isoform X3;protein_id=XP_006495729.1;extra_copy_number=0
CM058241.1	Liftoff	CDS	33316978	33317137	.	+	.	ID=cds-XP_006495729.1;Parent=rna-XM_006495666.4;Dbxref=GeneID:13518,GenBank:XP_006495729.1,MGI:MGI:104627;Name=XP_006495729.1;gbkey=CDS;gene=Dst;product=dystonin isoform X3;protein_id=XP_006495729.1;extra_copy_number=0
CM058241.1	Liftoff	CDS	33317303	33317629	.	+	.	ID=cds-XP_006495729.1;Parent=rna-XM_006495666.4;Dbxref=GeneID:13518,GenBank:XP_006495729.1,MGI:MGI:104627;Name=XP_006495729.1;gbkey=CDS;gene=Dst;product=dystonin isoform X3;protein_id=XP_006495729.1;extra_copy_number=0
CM058241.1	Liftoff	CDS	33318109	33318193	.	+	.	ID=cds-XP_006495729.1;Parent=rna-XM_006495666.4;Dbxref=GeneID:13518,GenBank:XP_006495729.1,MGI:MGI:104627;Name=XP_006495729.1;gbkey=CDS;gene=Dst;product=dystonin isoform X3;protein_id=XP_006495729.1;extra_copy_number=0
CM058241.1	Liftoff	CDS	33319195	33319436	.	+	.	ID=cds-XP_006495729.1;Parent=rna-XM_006495666.4;Dbxref=GeneID:13518,GenBank:XP_006495729.1,MGI:MGI:104627;Name=XP_006495729.1;gbkey=CDS;gene=Dst;product=dystonin isoform X3;protein_id=XP_006495729.1;extra_copy_number=0
CM058241.1	Liftoff	CDS	33320310	33320516	.	+	.	ID=cds-XP_006495729.1;Parent=rna-XM_006495666.4;Dbxref=GeneID:13518,GenBank:XP_006495729.1,MGI:MGI:104627;Name=XP_006495729.1;gbkey=CDS;gene=Dst;product=dystonin isoform X3;protein_id=XP_006495729.1;extra_copy_number=0
CM058241.1	Liftoff	CDS	33323731	33323850	.	+	.	ID=cds-XP_006495729.1;Parent=rna-XM_006495666.4;Dbxref=GeneID:13518,GenBank:XP_006495729.1,MGI:MGI:104627;Name=XP_006495729.1;gbkey=CDS;gene=Dst;product=dystonin isoform X3;protein_id=XP_006495729.1;extra_copy_number=0
CM058241.1	Liftoff	CDS	33324041	33324148	.	+	.	ID=cds-XP_006495729.1;Parent=rna-XM_006495666.4;Dbxref=GeneID:13518,GenBank:XP_006495729.1,MGI:MGI:104627;Name=XP_006495729.1;gbkey=CDS;gene=Dst;product=dystonin isoform X3;protein_id=XP_006495729.1;extra_copy_number=0
CM058241.1	Liftoff	CDS	33325221	33325439	.	+	.	ID=cds-XP_006495729.1;Parent=rna-XM_006495666.4;Dbxref=GeneID:13518,GenBank:XP_006495729.1,MGI:MGI:104627;Name=XP_006495729.1;gbkey=CDS;gene=Dst;product=dystonin isoform X3;protein_id=XP_006495729.1;extra_copy_number=0
CM058241.1	Liftoff	CDS	33327665	33327868	.	+	.	ID=cds-XP_006495729.1;Parent=rna-XM_006495666.4;Dbxref=GeneID:13518,GenBank:XP_006495729.1,MGI:MGI:104627;Name=XP_006495729.1;gbkey=CDS;gene=Dst;product=dystonin isoform X3;protein_id=XP_006495729.1;extra_copy_number=0
CM058241.1	Liftoff	CDS	33329521	33329752	.	+	.	ID=cds-XP_006495729.1;Parent=rna-XM_006495666.4;Dbxref=GeneID:13518,GenBank:XP_006495729.1,MGI:MGI:104627;Name=XP_006495729.1;gbkey=CDS;gene=Dst;product=dystonin isoform X3;protein_id=XP_006495729.1;extra_copy_number=0
CM058241.1	Liftoff	CDS	33330765	33330991	.	+	.	ID=cds-XP_006495729.1;Parent=rna-XM_006495666.4;Dbxref=GeneID:13518,GenBank:XP_006495729.1,MGI:MGI:104627;Name=XP_006495729.1;gbkey=CDS;gene=Dst;product=dystonin isoform X3;protein_id=XP_006495729.1;extra_copy_number=0
CM058241.1	Liftoff	CDS	33332026	33332148	.	+	.	ID=cds-XP_006495729.1;Parent=rna-XM_006495666.4;Dbxref=GeneID:13518,GenBank:XP_006495729.1,MGI:MGI:104627;Name=XP_006495729.1;gbkey=CDS;gene=Dst;product=dystonin isoform X3;protein_id=XP_006495729.1;extra_copy_number=0
CM058241.1	Liftoff	CDS	33332251	33332352	.	+	.	ID=cds-XP_006495729.1;Parent=rna-XM_006495666.4;Dbxref=GeneID:13518,GenBank:XP_006495729.1,MGI:MGI:104627;Name=XP_006495729.1;gbkey=CDS;gene=Dst;product=dystonin isoform X3;protein_id=XP_006495729.1;extra_copy_number=0
CM058241.1	Liftoff	CDS	33334358	33334459	.	+	.	ID=cds-XP_006495729.1;Parent=rna-XM_006495666.4;Dbxref=GeneID:13518,GenBank:XP_006495729.1,MGI:MGI:104627;Name=XP_006495729.1;gbkey=CDS;gene=Dst;product=dystonin isoform X3;protein_id=XP_006495729.1;extra_copy_number=0
CM058241.1	Liftoff	CDS	33335730	33335903	.	+	.	ID=cds-XP_006495729.1;Parent=rna-XM_006495666.4;Dbxref=GeneID:13518,GenBank:XP_006495729.1,MGI:MGI:104627;Name=XP_006495729.1;gbkey=CDS;gene=Dst;product=dystonin isoform X3;protein_id=XP_006495729.1;extra_copy_number=0
CM058241.1	Liftoff	CDS	33336236	33336391	.	+	.	ID=cds-XP_006495729.1;Parent=rna-XM_006495666.4;Dbxref=GeneID:13518,GenBank:XP_006495729.1,MGI:MGI:104627;Name=XP_006495729.1;gbkey=CDS;gene=Dst;product=dystonin isoform X3;protein_id=XP_006495729.1;extra_copy_number=0
CM058241.1	Liftoff	CDS	33338329	33338526	.	+	.	ID=cds-XP_006495729.1;Parent=rna-XM_006495666.4;Dbxref=GeneID:13518,GenBank:XP_006495729.1,MGI:MGI:104627;Name=XP_006495729.1;gbkey=CDS;gene=Dst;product=dystonin isoform X3;protein_id=XP_006495729.1;extra_copy_number=0
CM058241.1	Liftoff	CDS	33338856	33338984	.	+	.	ID=cds-XP_006495729.1;Parent=rna-XM_006495666.4;Dbxref=GeneID:13518,GenBank:XP_006495729.1,MGI:MGI:104627;Name=XP_006495729.1;gbkey=CDS;gene=Dst;product=dystonin isoform X3;protein_id=XP_006495729.1;extra_copy_number=0
CM058241.1	Liftoff	CDS	33341671	33341841	.	+	.	ID=cds-XP_006495729.1;Parent=rna-XM_006495666.4;Dbxref=GeneID:13518,GenBank:XP_006495729.1,MGI:MGI:104627;Name=XP_006495729.1;gbkey=CDS;gene=Dst;product=dystonin isoform X3;protein_id=XP_006495729.1;extra_copy_number=0
CM058241.1	Liftoff	CDS	33342708	33342863	.	+	.	ID=cds-XP_006495729.1;Parent=rna-XM_006495666.4;Dbxref=GeneID:13518,GenBank:XP_006495729.1,MGI:MGI:104627;Name=XP_006495729.1;gbkey=CDS;gene=Dst;product=dystonin isoform X3;protein_id=XP_006495729.1;extra_copy_number=0
CM058241.1	Liftoff	CDS	33343178	33343384	.	+	.	ID=cds-XP_006495729.1;Parent=rna-XM_006495666.4;Dbxref=GeneID:13518,GenBank:XP_006495729.1,MGI:MGI:104627;Name=XP_006495729.1;gbkey=CDS;gene=Dst;product=dystonin isoform X3;protein_id=XP_006495729.1;extra_copy_number=0
CM058241.1	Liftoff	CDS	33345525	33345644	.	+	.	ID=cds-XP_006495729.1;Parent=rna-XM_006495666.4;Dbxref=GeneID:13518,GenBank:XP_006495729.1,MGI:MGI:104627;Name=XP_006495729.1;gbkey=CDS;gene=Dst;product=dystonin isoform X3;protein_id=XP_006495729.1;extra_copy_number=0
CM058241.1	Liftoff	CDS	33349930	33350099	.	+	.	ID=cds-XP_006495729.1;Parent=rna-XM_006495666.4;Dbxref=GeneID:13518,GenBank:XP_006495729.1,MGI:MGI:104627;Name=XP_006495729.1;gbkey=CDS;gene=Dst;product=dystonin isoform X3;protein_id=XP_006495729.1;extra_copy_number=0
CM058241.1	Liftoff	CDS	33351766	33351925	.	+	.	ID=cds-XP_006495729.1;Parent=rna-XM_006495666.4;Dbxref=GeneID:13518,GenBank:XP_006495729.1,MGI:MGI:104627;Name=XP_006495729.1;gbkey=CDS;gene=Dst;product=dystonin isoform X3;protein_id=XP_006495729.1;extra_copy_number=0
CM058241.1	Liftoff	CDS	33354690	33354884	.	+	.	ID=cds-XP_006495729.1;Parent=rna-XM_006495666.4;Dbxref=GeneID:13518,GenBank:XP_006495729.1,MGI:MGI:104627;Name=XP_006495729.1;gbkey=CDS;gene=Dst;product=dystonin isoform X3;protein_id=XP_006495729.1;extra_copy_number=0
CM058241.1	Liftoff	CDS	33355394	33355522	.	+	.	ID=cds-XP_006495729.1;Parent=rna-XM_006495666.4;Dbxref=GeneID:13518,GenBank:XP_006495729.1,MGI:MGI:104627;Name=XP_006495729.1;gbkey=CDS;gene=Dst;product=dystonin isoform X3;protein_id=XP_006495729.1;extra_copy_number=0
CM058241.1	Liftoff	CDS	33357028	33357171	.	+	.	ID=cds-XP_006495729.1;Parent=rna-XM_006495666.4;Dbxref=GeneID:13518,GenBank:XP_006495729.1,MGI:MGI:104627;Name=XP_006495729.1;gbkey=CDS;gene=Dst;product=dystonin isoform X3;protein_id=XP_006495729.1;extra_copy_number=0
CM058241.1	Liftoff	CDS	33357863	33358051	.	+	.	ID=cds-XP_006495729.1;Parent=rna-XM_006495666.4;Dbxref=GeneID:13518,GenBank:XP_006495729.1,MGI:MGI:104627;Name=XP_006495729.1;gbkey=CDS;gene=Dst;product=dystonin isoform X3;protein_id=XP_006495729.1;extra_copy_number=0
CM058241.1	Liftoff	CDS	33359291	33359420	.	+	.	ID=cds-XP_006495729.1;Parent=rna-XM_006495666.4;Dbxref=GeneID:13518,GenBank:XP_006495729.1,MGI:MGI:104627;Name=XP_006495729.1;gbkey=CDS;gene=Dst;product=dystonin isoform X3;protein_id=XP_006495729.1;extra_copy_number=0
CM058241.1	Liftoff	CDS	33360824	33360987	.	+	.	ID=cds-XP_006495729.1;Parent=rna-XM_006495666.4;Dbxref=GeneID:13518,GenBank:XP_006495729.1,MGI:MGI:104627;Name=XP_006495729.1;gbkey=CDS;gene=Dst;product=dystonin isoform X3;protein_id=XP_006495729.1;extra_copy_number=0
CM058241.1	Liftoff	CDS	33361888	33362050	.	+	.	ID=cds-XP_006495729.1;Parent=rna-XM_006495666.4;Dbxref=GeneID:13518,GenBank:XP_006495729.1,MGI:MGI:104627;Name=XP_006495729.1;gbkey=CDS;gene=Dst;product=dystonin isoform X3;protein_id=XP_006495729.1;extra_copy_number=0
CM058241.1	Liftoff	CDS	33362658	33362812	.	+	.	ID=cds-XP_006495729.1;Parent=rna-XM_006495666.4;Dbxref=GeneID:13518,GenBank:XP_006495729.1,MGI:MGI:104627;Name=XP_006495729.1;gbkey=CDS;gene=Dst;product=dystonin isoform X3;protein_id=XP_006495729.1;extra_copy_number=0
CM058241.1	Liftoff	CDS	33362966	33363040	.	+	.	ID=cds-XP_006495729.1;Parent=rna-XM_006495666.4;Dbxref=GeneID:13518,GenBank:XP_006495729.1,MGI:MGI:104627;Name=XP_006495729.1;gbkey=CDS;gene=Dst;product=dystonin isoform X3;protein_id=XP_006495729.1;extra_copy_number=0
CM058241.1	Liftoff	CDS	33364246	33364263	.	+	.	ID=cds-XP_006495729.1;Parent=rna-XM_006495666.4;Dbxref=GeneID:13518,GenBank:XP_006495729.1,MGI:MGI:104627;Name=XP_006495729.1;gbkey=CDS;gene=Dst;product=dystonin isoform X3;protein_id=XP_006495729.1;extra_copy_number=0
CM058241.1	Liftoff	CDS	33367225	33367342	.	+	.	ID=cds-XP_006495729.1;Parent=rna-XM_006495666.4;Dbxref=GeneID:13518,GenBank:XP_006495729.1,MGI:MGI:104627;Name=XP_006495729.1;gbkey=CDS;gene=Dst;product=dystonin isoform X3;protein_id=XP_006495729.1;extra_copy_number=0
CM058241.1	Liftoff	CDS	33369365	33369436	.	+	.	ID=cds-XP_006495729.1;Parent=rna-XM_006495666.4;Dbxref=GeneID:13518,GenBank:XP_006495729.1,MGI:MGI:104627;Name=XP_006495729.1;gbkey=CDS;gene=Dst;product=dystonin isoform X3;protein_id=XP_006495729.1;extra_copy_number=0
CM058241.1	Liftoff	CDS	33370334	33370536	.	+	.	ID=cds-XP_006495729.1;Parent=rna-XM_006495666.4;Dbxref=GeneID:13518,GenBank:XP_006495729.1,MGI:MGI:104627;Name=XP_006495729.1;gbkey=CDS;gene=Dst;product=dystonin isoform X3;protein_id=XP_006495729.1;extra_copy_number=0
CM058241.1	Liftoff	CDS	33370925	33371035	.	+	.	ID=cds-XP_006495729.1;Parent=rna-XM_006495666.4;Dbxref=GeneID:13518,GenBank:XP_006495729.1,MGI:MGI:104627;Name=XP_006495729.1;gbkey=CDS;gene=Dst;product=dystonin isoform X3;protein_id=XP_006495729.1;extra_copy_number=0
CM058241.1	Liftoff	CDS	33374032	33374155	.	+	.	ID=cds-XP_006495729.1;Parent=rna-XM_006495666.4;Dbxref=GeneID:13518,GenBank:XP_006495729.1,MGI:MGI:104627;Name=XP_006495729.1;gbkey=CDS;gene=Dst;product=dystonin isoform X3;protein_id=XP_006495729.1;extra_copy_number=0
CM058241.1	Liftoff	CDS	33374834	33375096	.	+	.	ID=cds-XP_006495729.1;Parent=rna-XM_006495666.4;Dbxref=GeneID:13518,GenBank:XP_006495729.1,MGI:MGI:104627;Name=XP_006495729.1;gbkey=CDS;gene=Dst;product=dystonin isoform X3;protein_id=XP_006495729.1;extra_copy_number=0
CM058241.1	Liftoff	mRNA	32975345	33376156	.	+	.	ID=rna-XM_006495682.3;Parent=gene-Dst;Dbxref=GeneID:13518,GenBank:XM_006495682.3,MGI:MGI:104627;Name=XM_006495682.3;gbkey=mRNA;gene=Dst;model_evidence=Supporting evidence includes similarity to: 8 mRNAs%2C 61 ESTs%2C 12 Proteins%2C 1447 long SRA reads%2C and 100%25 coverage of the annotated genomic feature by RNAseq alignments%2C including 16 samples with support for all annotated introns;product=dystonin%2C transcript variant X24;transcript_id=XM_006495682.3;matches_ref_protein=True;valid_ORF=True;extra_copy_number=0
CM058241.1	Liftoff	exon	32975345	32975909	.	+	.	ID=exon-XM_006495682.3-1;Parent=rna-XM_006495682.3;Dbxref=GeneID:13518,GenBank:XM_006495682.3,MGI:MGI:104627;gbkey=mRNA;gene=Dst;product=dystonin%2C transcript variant X24;transcript_id=XM_006495682.3;extra_copy_number=0
CM058241.1	Liftoff	exon	32976456	32976490	.	+	.	ID=exon-XM_006495682.3-2;Parent=rna-XM_006495682.3;Dbxref=GeneID:13518,GenBank:XM_006495682.3,MGI:MGI:104627;gbkey=mRNA;gene=Dst;product=dystonin%2C transcript variant X24;transcript_id=XM_006495682.3;extra_copy_number=0
CM058241.1	Liftoff	exon	33036166	33036366	.	+	.	ID=exon-XM_006495682.3-3;Parent=rna-XM_006495682.3;Dbxref=GeneID:13518,GenBank:XM_006495682.3,MGI:MGI:104627;gbkey=mRNA;gene=Dst;product=dystonin%2C transcript variant X24;transcript_id=XM_006495682.3;extra_copy_number=0
CM058241.1	Liftoff	exon	33073654	33073861	.	+	.	ID=exon-XM_006495682.3-4;Parent=rna-XM_006495682.3;Dbxref=GeneID:13518,GenBank:XM_006495682.3,MGI:MGI:104627;gbkey=mRNA;gene=Dst;product=dystonin%2C transcript variant X24;transcript_id=XM_006495682.3;extra_copy_number=0
CM058241.1	Liftoff	exon	33153731	33153792	.	+	.	ID=exon-XM_006495682.3-5;Parent=rna-XM_006495682.3;Dbxref=GeneID:13518,GenBank:XM_006495682.3,MGI:MGI:104627;gbkey=mRNA;gene=Dst;product=dystonin%2C transcript variant X24;transcript_id=XM_006495682.3;extra_copy_number=0
CM058241.1	Liftoff	exon	33181427	33181516	.	+	.	ID=exon-XM_006495682.3-6;Parent=rna-XM_006495682.3;Dbxref=GeneID:13518,GenBank:XM_006495682.3,MGI:MGI:104627;gbkey=mRNA;gene=Dst;product=dystonin%2C transcript variant X24;transcript_id=XM_006495682.3;extra_copy_number=0
CM058241.1	Liftoff	exon	33183612	33183689	.	+	.	ID=exon-XM_006495682.3-7;Parent=rna-XM_006495682.3;Dbxref=GeneID:13518,GenBank:XM_006495682.3,MGI:MGI:104627;gbkey=mRNA;gene=Dst;product=dystonin%2C transcript variant X24;transcript_id=XM_006495682.3;extra_copy_number=0
CM058241.1	Liftoff	exon	33184926	33185018	.	+	.	ID=exon-XM_006495682.3-8;Parent=rna-XM_006495682.3;Dbxref=GeneID:13518,GenBank:XM_006495682.3,MGI:MGI:104627;gbkey=mRNA;gene=Dst;product=dystonin%2C transcript variant X24;transcript_id=XM_006495682.3;extra_copy_number=0
CM058241.1	Liftoff	exon	33202584	33202750	.	+	.	ID=exon-XM_006495682.3-9;Parent=rna-XM_006495682.3;Dbxref=GeneID:13518,GenBank:XM_006495682.3,MGI:MGI:104627;gbkey=mRNA;gene=Dst;product=dystonin%2C transcript variant X24;transcript_id=XM_006495682.3;extra_copy_number=0
CM058241.1	Liftoff	exon	33219698	33219810	.	+	.	ID=exon-XM_006495682.3-10;Parent=rna-XM_006495682.3;Dbxref=GeneID:13518,GenBank:XM_006495682.3,MGI:MGI:104627;gbkey=mRNA;gene=Dst;product=dystonin%2C transcript variant X24;transcript_id=XM_006495682.3;extra_copy_number=0
CM058241.1	Liftoff	exon	33219909	33220015	.	+	.	ID=exon-XM_006495682.3-11;Parent=rna-XM_006495682.3;Dbxref=GeneID:13518,GenBank:XM_006495682.3,MGI:MGI:104627;gbkey=mRNA;gene=Dst;product=dystonin%2C transcript variant X24;transcript_id=XM_006495682.3;extra_copy_number=0
CM058241.1	Liftoff	exon	33222009	33222128	.	+	.	ID=exon-XM_006495682.3-12;Parent=rna-XM_006495682.3;Dbxref=GeneID:13518,GenBank:XM_006495682.3,MGI:MGI:104627;gbkey=mRNA;gene=Dst;product=dystonin%2C transcript variant X24;transcript_id=XM_006495682.3;extra_copy_number=0
CM058241.1	Liftoff	exon	33224097	33224192	.	+	.	ID=exon-XM_006495682.3-13;Parent=rna-XM_006495682.3;Dbxref=GeneID:13518,GenBank:XM_006495682.3,MGI:MGI:104627;gbkey=mRNA;gene=Dst;product=dystonin%2C transcript variant X24;transcript_id=XM_006495682.3;extra_copy_number=0
CM058241.1	Liftoff	exon	33224279	33224406	.	+	.	ID=exon-XM_006495682.3-14;Parent=rna-XM_006495682.3;Dbxref=GeneID:13518,GenBank:XM_006495682.3,MGI:MGI:104627;gbkey=mRNA;gene=Dst;product=dystonin%2C transcript variant X24;transcript_id=XM_006495682.3;extra_copy_number=0
CM058241.1	Liftoff	exon	33228118	33228211	.	+	.	ID=exon-XM_006495682.3-15;Parent=rna-XM_006495682.3;Dbxref=GeneID:13518,GenBank:XM_006495682.3,MGI:MGI:104627;gbkey=mRNA;gene=Dst;product=dystonin%2C transcript variant X24;transcript_id=XM_006495682.3;extra_copy_number=0
CM058241.1	Liftoff	exon	33228502	33228656	.	+	.	ID=exon-XM_006495682.3-16;Parent=rna-XM_006495682.3;Dbxref=GeneID:13518,GenBank:XM_006495682.3,MGI:MGI:104627;gbkey=mRNA;gene=Dst;product=dystonin%2C transcript variant X24;transcript_id=XM_006495682.3;extra_copy_number=0
CM058241.1	Liftoff	exon	33230507	33230969	.	+	.	ID=exon-XM_006495682.3-17;Parent=rna-XM_006495682.3;Dbxref=GeneID:13518,GenBank:XM_006495682.3,MGI:MGI:104627;gbkey=mRNA;gene=Dst;product=dystonin%2C transcript variant X24;transcript_id=XM_006495682.3;extra_copy_number=0
CM058241.1	Liftoff	exon	33231124	33231252	.	+	.	ID=exon-XM_006495682.3-18;Parent=rna-XM_006495682.3;Dbxref=GeneID:13518,GenBank:XM_006495682.3,MGI:MGI:104627;gbkey=mRNA;gene=Dst;product=dystonin%2C transcript variant X24;transcript_id=XM_006495682.3;extra_copy_number=0
CM058241.1	Liftoff	exon	33231395	33231472	.	+	.	ID=exon-XM_006495682.3-19;Parent=rna-XM_006495682.3;Dbxref=GeneID:13518,GenBank:XM_006495682.3,MGI:MGI:104627;gbkey=mRNA;gene=Dst;product=dystonin%2C transcript variant X24;transcript_id=XM_006495682.3;extra_copy_number=0
CM058241.1	Liftoff	exon	33231574	33231735	.	+	.	ID=exon-XM_006495682.3-20;Parent=rna-XM_006495682.3;Dbxref=GeneID:13518,GenBank:XM_006495682.3,MGI:MGI:104627;gbkey=mRNA;gene=Dst;product=dystonin%2C transcript variant X24;transcript_id=XM_006495682.3;extra_copy_number=0
CM058241.1	Liftoff	exon	33231825	33231929	.	+	.	ID=exon-XM_006495682.3-21;Parent=rna-XM_006495682.3;Dbxref=GeneID:13518,GenBank:XM_006495682.3,MGI:MGI:104627;gbkey=mRNA;gene=Dst;product=dystonin%2C transcript variant X24;transcript_id=XM_006495682.3;extra_copy_number=0
CM058241.1	Liftoff	exon	33232556	33232651	.	+	.	ID=exon-XM_006495682.3-22;Parent=rna-XM_006495682.3;Dbxref=GeneID:13518,GenBank:XM_006495682.3,MGI:MGI:104627;gbkey=mRNA;gene=Dst;product=dystonin%2C transcript variant X24;transcript_id=XM_006495682.3;extra_copy_number=0
CM058241.1	Liftoff	exon	33233678	33233803	.	+	.	ID=exon-XM_006495682.3-23;Parent=rna-XM_006495682.3;Dbxref=GeneID:13518,GenBank:XM_006495682.3,MGI:MGI:104627;gbkey=mRNA;gene=Dst;product=dystonin%2C transcript variant X24;transcript_id=XM_006495682.3;extra_copy_number=0
CM058241.1	Liftoff	exon	33234437	33234589	.	+	.	ID=exon-XM_006495682.3-24;Parent=rna-XM_006495682.3;Dbxref=GeneID:13518,GenBank:XM_006495682.3,MGI:MGI:104627;gbkey=mRNA;gene=Dst;product=dystonin%2C transcript variant X24;transcript_id=XM_006495682.3;extra_copy_number=0
CM058241.1	Liftoff	exon	33234774	33234928	.	+	.	ID=exon-XM_006495682.3-25;Parent=rna-XM_006495682.3;Dbxref=GeneID:13518,GenBank:XM_006495682.3,MGI:MGI:104627;gbkey=mRNA;gene=Dst;product=dystonin%2C transcript variant X24;transcript_id=XM_006495682.3;extra_copy_number=0
CM058241.1	Liftoff	exon	33235109	33235235	.	+	.	ID=exon-XM_006495682.3-26;Parent=rna-XM_006495682.3;Dbxref=GeneID:13518,GenBank:XM_006495682.3,MGI:MGI:104627;gbkey=mRNA;gene=Dst;product=dystonin%2C transcript variant X24;transcript_id=XM_006495682.3;extra_copy_number=0
CM058241.1	Liftoff	exon	33235321	33235504	.	+	.	ID=exon-XM_006495682.3-27;Parent=rna-XM_006495682.3;Dbxref=GeneID:13518,GenBank:XM_006495682.3,MGI:MGI:104627;gbkey=mRNA;gene=Dst;product=dystonin%2C transcript variant X24;transcript_id=XM_006495682.3;extra_copy_number=0
CM058241.1	Liftoff	exon	33236662	33236819	.	+	.	ID=exon-XM_006495682.3-28;Parent=rna-XM_006495682.3;Dbxref=GeneID:13518,GenBank:XM_006495682.3,MGI:MGI:104627;gbkey=mRNA;gene=Dst;product=dystonin%2C transcript variant X24;transcript_id=XM_006495682.3;extra_copy_number=0
CM058241.1	Liftoff	exon	33237248	33237426	.	+	.	ID=exon-XM_006495682.3-29;Parent=rna-XM_006495682.3;Dbxref=GeneID:13518,GenBank:XM_006495682.3,MGI:MGI:104627;gbkey=mRNA;gene=Dst;product=dystonin%2C transcript variant X24;transcript_id=XM_006495682.3;extra_copy_number=0
CM058241.1	Liftoff	exon	33237858	33237996	.	+	.	ID=exon-XM_006495682.3-30;Parent=rna-XM_006495682.3;Dbxref=GeneID:13518,GenBank:XM_006495682.3,MGI:MGI:104627;gbkey=mRNA;gene=Dst;product=dystonin%2C transcript variant X24;transcript_id=XM_006495682.3;extra_copy_number=0
CM058241.1	Liftoff	exon	33238614	33238807	.	+	.	ID=exon-XM_006495682.3-31;Parent=rna-XM_006495682.3;Dbxref=GeneID:13518,GenBank:XM_006495682.3,MGI:MGI:104627;gbkey=mRNA;gene=Dst;product=dystonin%2C transcript variant X24;transcript_id=XM_006495682.3;extra_copy_number=0
CM058241.1	Liftoff	exon	33239681	33239843	.	+	.	ID=exon-XM_006495682.3-32;Parent=rna-XM_006495682.3;Dbxref=GeneID:13518,GenBank:XM_006495682.3,MGI:MGI:104627;gbkey=mRNA;gene=Dst;product=dystonin%2C transcript variant X24;transcript_id=XM_006495682.3;extra_copy_number=0
CM058241.1	Liftoff	exon	33240500	33240583	.	+	.	ID=exon-XM_006495682.3-33;Parent=rna-XM_006495682.3;Dbxref=GeneID:13518,GenBank:XM_006495682.3,MGI:MGI:104627;gbkey=mRNA;gene=Dst;product=dystonin%2C transcript variant X24;transcript_id=XM_006495682.3;extra_copy_number=0
CM058241.1	Liftoff	exon	33241613	33241720	.	+	.	ID=exon-XM_006495682.3-34;Parent=rna-XM_006495682.3;Dbxref=GeneID:13518,GenBank:XM_006495682.3,MGI:MGI:104627;gbkey=mRNA;gene=Dst;product=dystonin%2C transcript variant X24;transcript_id=XM_006495682.3;extra_copy_number=0
CM058241.1	Liftoff	exon	33242195	33242293	.	+	.	ID=exon-XM_006495682.3-35;Parent=rna-XM_006495682.3;Dbxref=GeneID:13518,GenBank:XM_006495682.3,MGI:MGI:104627;gbkey=mRNA;gene=Dst;product=dystonin%2C transcript variant X24;transcript_id=XM_006495682.3;extra_copy_number=0
CM058241.1	Liftoff	exon	33251514	33251642	.	+	.	ID=exon-XM_006495682.3-36;Parent=rna-XM_006495682.3;Dbxref=GeneID:13518,GenBank:XM_006495682.3,MGI:MGI:104627;gbkey=mRNA;gene=Dst;product=dystonin%2C transcript variant X24;transcript_id=XM_006495682.3;extra_copy_number=0
CM058241.1	Liftoff	exon	33253460	33253548	.	+	.	ID=exon-XM_006495682.3-37;Parent=rna-XM_006495682.3;Dbxref=GeneID:13518,GenBank:XM_006495682.3,MGI:MGI:104627;gbkey=mRNA;gene=Dst;product=dystonin%2C transcript variant X24;transcript_id=XM_006495682.3;extra_copy_number=0
CM058241.1	Liftoff	exon	33254317	33254449	.	+	.	ID=exon-XM_006495682.3-38;Parent=rna-XM_006495682.3;Dbxref=GeneID:13518,GenBank:XM_006495682.3,MGI:MGI:104627;gbkey=mRNA;gene=Dst;product=dystonin%2C transcript variant X24;transcript_id=XM_006495682.3;extra_copy_number=0
CM058241.1	Liftoff	exon	33264699	33264851	.	+	.	ID=exon-XM_006495682.3-39;Parent=rna-XM_006495682.3;Dbxref=GeneID:13518,GenBank:XM_006495682.3,MGI:MGI:104627;gbkey=mRNA;gene=Dst;product=dystonin%2C transcript variant X24;transcript_id=XM_006495682.3;extra_copy_number=0
CM058241.1	Liftoff	exon	33266016	33266249	.	+	.	ID=exon-XM_006495682.3-40;Parent=rna-XM_006495682.3;Dbxref=GeneID:13518,GenBank:XM_006495682.3,MGI:MGI:104627;gbkey=mRNA;gene=Dst;product=dystonin%2C transcript variant X24;transcript_id=XM_006495682.3;extra_copy_number=0
CM058241.1	Liftoff	exon	33266790	33267056	.	+	.	ID=exon-XM_006495682.3-41;Parent=rna-XM_006495682.3;Dbxref=GeneID:13518,GenBank:XM_006495682.3,MGI:MGI:104627;gbkey=mRNA;gene=Dst;product=dystonin%2C transcript variant X24;transcript_id=XM_006495682.3;extra_copy_number=0
CM058241.1	Liftoff	exon	33268368	33268913	.	+	.	ID=exon-XM_006495682.3-42;Parent=rna-XM_006495682.3;Dbxref=GeneID:13518,GenBank:XM_006495682.3,MGI:MGI:104627;gbkey=mRNA;gene=Dst;product=dystonin%2C transcript variant X24;transcript_id=XM_006495682.3;extra_copy_number=0
CM058241.1	Liftoff	exon	33269944	33270120	.	+	.	ID=exon-XM_006495682.3-43;Parent=rna-XM_006495682.3;Dbxref=GeneID:13518,GenBank:XM_006495682.3,MGI:MGI:104627;gbkey=mRNA;gene=Dst;product=dystonin%2C transcript variant X24;transcript_id=XM_006495682.3;extra_copy_number=0
CM058241.1	Liftoff	exon	33276053	33276176	.	+	.	ID=exon-XM_006495682.3-44;Parent=rna-XM_006495682.3;Dbxref=GeneID:13518,GenBank:XM_006495682.3,MGI:MGI:104627;gbkey=mRNA;gene=Dst;product=dystonin%2C transcript variant X24;transcript_id=XM_006495682.3;extra_copy_number=0
CM058241.1	Liftoff	exon	33278653	33278861	.	+	.	ID=exon-XM_006495682.3-45;Parent=rna-XM_006495682.3;Dbxref=GeneID:13518,GenBank:XM_006495682.3,MGI:MGI:104627;gbkey=mRNA;gene=Dst;product=dystonin%2C transcript variant X24;transcript_id=XM_006495682.3;extra_copy_number=0
CM058241.1	Liftoff	exon	33279721	33280038	.	+	.	ID=exon-XM_006495682.3-46;Parent=rna-XM_006495682.3;Dbxref=GeneID:13518,GenBank:XM_006495682.3,MGI:MGI:104627;gbkey=mRNA;gene=Dst;product=dystonin%2C transcript variant X24;transcript_id=XM_006495682.3;extra_copy_number=0
CM058241.1	Liftoff	exon	33280401	33280567	.	+	.	ID=exon-XM_006495682.3-47;Parent=rna-XM_006495682.3;Dbxref=GeneID:13518,GenBank:XM_006495682.3,MGI:MGI:104627;gbkey=mRNA;gene=Dst;product=dystonin%2C transcript variant X24;transcript_id=XM_006495682.3;extra_copy_number=0
CM058241.1	Liftoff	exon	33282033	33282189	.	+	.	ID=exon-XM_006495682.3-48;Parent=rna-XM_006495682.3;Dbxref=GeneID:13518,GenBank:XM_006495682.3,MGI:MGI:104627;gbkey=mRNA;gene=Dst;product=dystonin%2C transcript variant X24;transcript_id=XM_006495682.3;extra_copy_number=0
CM058241.1	Liftoff	exon	33282985	33283111	.	+	.	ID=exon-XM_006495682.3-49;Parent=rna-XM_006495682.3;Dbxref=GeneID:13518,GenBank:XM_006495682.3,MGI:MGI:104627;gbkey=mRNA;gene=Dst;product=dystonin%2C transcript variant X24;transcript_id=XM_006495682.3;extra_copy_number=0
CM058241.1	Liftoff	exon	33285309	33285371	.	+	.	ID=exon-XM_006495682.3-50;Parent=rna-XM_006495682.3;Dbxref=GeneID:13518,GenBank:XM_006495682.3,MGI:MGI:104627;gbkey=mRNA;gene=Dst;product=dystonin%2C transcript variant X24;transcript_id=XM_006495682.3;extra_copy_number=0
CM058241.1	Liftoff	exon	33285834	33286075	.	+	.	ID=exon-XM_006495682.3-51;Parent=rna-XM_006495682.3;Dbxref=GeneID:13518,GenBank:XM_006495682.3,MGI:MGI:104627;gbkey=mRNA;gene=Dst;product=dystonin%2C transcript variant X24;transcript_id=XM_006495682.3;extra_copy_number=0
CM058241.1	Liftoff	exon	33286895	33287024	.	+	.	ID=exon-XM_006495682.3-52;Parent=rna-XM_006495682.3;Dbxref=GeneID:13518,GenBank:XM_006495682.3,MGI:MGI:104627;gbkey=mRNA;gene=Dst;product=dystonin%2C transcript variant X24;transcript_id=XM_006495682.3;extra_copy_number=0
CM058241.1	Liftoff	exon	33291303	33291502	.	+	.	ID=exon-XM_006495682.3-53;Parent=rna-XM_006495682.3;Dbxref=GeneID:13518,GenBank:XM_006495682.3,MGI:MGI:104627;gbkey=mRNA;gene=Dst;product=dystonin%2C transcript variant X24;transcript_id=XM_006495682.3;extra_copy_number=0
CM058241.1	Liftoff	exon	33293008	33293503	.	+	.	ID=exon-XM_006495682.3-54;Parent=rna-XM_006495682.3;Dbxref=GeneID:13518,GenBank:XM_006495682.3,MGI:MGI:104627;gbkey=mRNA;gene=Dst;product=dystonin%2C transcript variant X24;transcript_id=XM_006495682.3;extra_copy_number=0
CM058241.1	Liftoff	exon	33295274	33296745	.	+	.	ID=exon-XM_006495682.3-55;Parent=rna-XM_006495682.3;Dbxref=GeneID:13518,GenBank:XM_006495682.3,MGI:MGI:104627;gbkey=mRNA;gene=Dst;product=dystonin%2C transcript variant X24;transcript_id=XM_006495682.3;extra_copy_number=0
CM058241.1	Liftoff	exon	33310118	33310279	.	+	.	ID=exon-XM_006495682.3-56;Parent=rna-XM_006495682.3;Dbxref=GeneID:13518,GenBank:XM_006495682.3,MGI:MGI:104627;gbkey=mRNA;gene=Dst;product=dystonin%2C transcript variant X24;transcript_id=XM_006495682.3;extra_copy_number=0
CM058241.1	Liftoff	exon	33311843	33312013	.	+	.	ID=exon-XM_006495682.3-57;Parent=rna-XM_006495682.3;Dbxref=GeneID:13518,GenBank:XM_006495682.3,MGI:MGI:104627;gbkey=mRNA;gene=Dst;product=dystonin%2C transcript variant X24;transcript_id=XM_006495682.3;extra_copy_number=0
CM058241.1	Liftoff	exon	33315148	33315314	.	+	.	ID=exon-XM_006495682.3-58;Parent=rna-XM_006495682.3;Dbxref=GeneID:13518,GenBank:XM_006495682.3,MGI:MGI:104627;gbkey=mRNA;gene=Dst;product=dystonin%2C transcript variant X24;transcript_id=XM_006495682.3;extra_copy_number=0
CM058241.1	Liftoff	exon	33316978	33317137	.	+	.	ID=exon-XM_006495682.3-59;Parent=rna-XM_006495682.3;Dbxref=GeneID:13518,GenBank:XM_006495682.3,MGI:MGI:104627;gbkey=mRNA;gene=Dst;product=dystonin%2C transcript variant X24;transcript_id=XM_006495682.3;extra_copy_number=0
CM058241.1	Liftoff	exon	33317303	33317629	.	+	.	ID=exon-XM_006495682.3-60;Parent=rna-XM_006495682.3;Dbxref=GeneID:13518,GenBank:XM_006495682.3,MGI:MGI:104627;gbkey=mRNA;gene=Dst;product=dystonin%2C transcript variant X24;transcript_id=XM_006495682.3;extra_copy_number=0
CM058241.1	Liftoff	exon	33318109	33318193	.	+	.	ID=exon-XM_006495682.3-61;Parent=rna-XM_006495682.3;Dbxref=GeneID:13518,GenBank:XM_006495682.3,MGI:MGI:104627;gbkey=mRNA;gene=Dst;product=dystonin%2C transcript variant X24;transcript_id=XM_006495682.3;extra_copy_number=0
CM058241.1	Liftoff	exon	33319195	33319436	.	+	.	ID=exon-XM_006495682.3-62;Parent=rna-XM_006495682.3;Dbxref=GeneID:13518,GenBank:XM_006495682.3,MGI:MGI:104627;gbkey=mRNA;gene=Dst;product=dystonin%2C transcript variant X24;transcript_id=XM_006495682.3;extra_copy_number=0
CM058241.1	Liftoff	exon	33320310	33320516	.	+	.	ID=exon-XM_006495682.3-63;Parent=rna-XM_006495682.3;Dbxref=GeneID:13518,GenBank:XM_006495682.3,MGI:MGI:104627;gbkey=mRNA;gene=Dst;product=dystonin%2C transcript variant X24;transcript_id=XM_006495682.3;extra_copy_number=0
CM058241.1	Liftoff	exon	33323731	33323850	.	+	.	ID=exon-XM_006495682.3-64;Parent=rna-XM_006495682.3;Dbxref=GeneID:13518,GenBank:XM_006495682.3,MGI:MGI:104627;gbkey=mRNA;gene=Dst;product=dystonin%2C transcript variant X24;transcript_id=XM_006495682.3;extra_copy_number=0
CM058241.1	Liftoff	exon	33324041	33324148	.	+	.	ID=exon-XM_006495682.3-65;Parent=rna-XM_006495682.3;Dbxref=GeneID:13518,GenBank:XM_006495682.3,MGI:MGI:104627;gbkey=mRNA;gene=Dst;product=dystonin%2C transcript variant X24;transcript_id=XM_006495682.3;extra_copy_number=0
CM058241.1	Liftoff	exon	33325221	33325439	.	+	.	ID=exon-XM_006495682.3-66;Parent=rna-XM_006495682.3;Dbxref=GeneID:13518,GenBank:XM_006495682.3,MGI:MGI:104627;gbkey=mRNA;gene=Dst;product=dystonin%2C transcript variant X24;transcript_id=XM_006495682.3;extra_copy_number=0
CM058241.1	Liftoff	exon	33327665	33327868	.	+	.	ID=exon-XM_006495682.3-67;Parent=rna-XM_006495682.3;Dbxref=GeneID:13518,GenBank:XM_006495682.3,MGI:MGI:104627;gbkey=mRNA;gene=Dst;product=dystonin%2C transcript variant X24;transcript_id=XM_006495682.3;extra_copy_number=0
CM058241.1	Liftoff	exon	33329521	33329752	.	+	.	ID=exon-XM_006495682.3-68;Parent=rna-XM_006495682.3;Dbxref=GeneID:13518,GenBank:XM_006495682.3,MGI:MGI:104627;gbkey=mRNA;gene=Dst;product=dystonin%2C transcript variant X24;transcript_id=XM_006495682.3;extra_copy_number=0
CM058241.1	Liftoff	exon	33330765	33330991	.	+	.	ID=exon-XM_006495682.3-69;Parent=rna-XM_006495682.3;Dbxref=GeneID:13518,GenBank:XM_006495682.3,MGI:MGI:104627;gbkey=mRNA;gene=Dst;product=dystonin%2C transcript variant X24;transcript_id=XM_006495682.3;extra_copy_number=0
CM058241.1	Liftoff	exon	33332026	33332148	.	+	.	ID=exon-XM_006495682.3-70;Parent=rna-XM_006495682.3;Dbxref=GeneID:13518,GenBank:XM_006495682.3,MGI:MGI:104627;gbkey=mRNA;gene=Dst;product=dystonin%2C transcript variant X24;transcript_id=XM_006495682.3;extra_copy_number=0
CM058241.1	Liftoff	exon	33332251	33332352	.	+	.	ID=exon-XM_006495682.3-71;Parent=rna-XM_006495682.3;Dbxref=GeneID:13518,GenBank:XM_006495682.3,MGI:MGI:104627;gbkey=mRNA;gene=Dst;product=dystonin%2C transcript variant X24;transcript_id=XM_006495682.3;extra_copy_number=0
CM058241.1	Liftoff	exon	33334358	33334459	.	+	.	ID=exon-XM_006495682.3-72;Parent=rna-XM_006495682.3;Dbxref=GeneID:13518,GenBank:XM_006495682.3,MGI:MGI:104627;gbkey=mRNA;gene=Dst;product=dystonin%2C transcript variant X24;transcript_id=XM_006495682.3;extra_copy_number=0
CM058241.1	Liftoff	exon	33335730	33335903	.	+	.	ID=exon-XM_006495682.3-73;Parent=rna-XM_006495682.3;Dbxref=GeneID:13518,GenBank:XM_006495682.3,MGI:MGI:104627;gbkey=mRNA;gene=Dst;product=dystonin%2C transcript variant X24;transcript_id=XM_006495682.3;extra_copy_number=0
CM058241.1	Liftoff	exon	33336236	33336391	.	+	.	ID=exon-XM_006495682.3-74;Parent=rna-XM_006495682.3;Dbxref=GeneID:13518,GenBank:XM_006495682.3,MGI:MGI:104627;gbkey=mRNA;gene=Dst;product=dystonin%2C transcript variant X24;transcript_id=XM_006495682.3;extra_copy_number=0
CM058241.1	Liftoff	exon	33338329	33338526	.	+	.	ID=exon-XM_006495682.3-75;Parent=rna-XM_006495682.3;Dbxref=GeneID:13518,GenBank:XM_006495682.3,MGI:MGI:104627;gbkey=mRNA;gene=Dst;product=dystonin%2C transcript variant X24;transcript_id=XM_006495682.3;extra_copy_number=0
CM058241.1	Liftoff	exon	33338856	33338984	.	+	.	ID=exon-XM_006495682.3-76;Parent=rna-XM_006495682.3;Dbxref=GeneID:13518,GenBank:XM_006495682.3,MGI:MGI:104627;gbkey=mRNA;gene=Dst;product=dystonin%2C transcript variant X24;transcript_id=XM_006495682.3;extra_copy_number=0
CM058241.1	Liftoff	exon	33341671	33341841	.	+	.	ID=exon-XM_006495682.3-77;Parent=rna-XM_006495682.3;Dbxref=GeneID:13518,GenBank:XM_006495682.3,MGI:MGI:104627;gbkey=mRNA;gene=Dst;product=dystonin%2C transcript variant X24;transcript_id=XM_006495682.3;extra_copy_number=0
CM058241.1	Liftoff	exon	33342708	33342863	.	+	.	ID=exon-XM_006495682.3-78;Parent=rna-XM_006495682.3;Dbxref=GeneID:13518,GenBank:XM_006495682.3,MGI:MGI:104627;gbkey=mRNA;gene=Dst;product=dystonin%2C transcript variant X24;transcript_id=XM_006495682.3;extra_copy_number=0
CM058241.1	Liftoff	exon	33343178	33343384	.	+	.	ID=exon-XM_006495682.3-79;Parent=rna-XM_006495682.3;Dbxref=GeneID:13518,GenBank:XM_006495682.3,MGI:MGI:104627;gbkey=mRNA;gene=Dst;product=dystonin%2C transcript variant X24;transcript_id=XM_006495682.3;extra_copy_number=0
CM058241.1	Liftoff	exon	33345525	33345644	.	+	.	ID=exon-XM_006495682.3-80;Parent=rna-XM_006495682.3;Dbxref=GeneID:13518,GenBank:XM_006495682.3,MGI:MGI:104627;gbkey=mRNA;gene=Dst;product=dystonin%2C transcript variant X24;transcript_id=XM_006495682.3;extra_copy_number=0
CM058241.1	Liftoff	exon	33349930	33350099	.	+	.	ID=exon-XM_006495682.3-81;Parent=rna-XM_006495682.3;Dbxref=GeneID:13518,GenBank:XM_006495682.3,MGI:MGI:104627;gbkey=mRNA;gene=Dst;product=dystonin%2C transcript variant X24;transcript_id=XM_006495682.3;extra_copy_number=0
CM058241.1	Liftoff	exon	33351766	33351925	.	+	.	ID=exon-XM_006495682.3-82;Parent=rna-XM_006495682.3;Dbxref=GeneID:13518,GenBank:XM_006495682.3,MGI:MGI:104627;gbkey=mRNA;gene=Dst;product=dystonin%2C transcript variant X24;transcript_id=XM_006495682.3;extra_copy_number=0
CM058241.1	Liftoff	exon	33354690	33354884	.	+	.	ID=exon-XM_006495682.3-83;Parent=rna-XM_006495682.3;Dbxref=GeneID:13518,GenBank:XM_006495682.3,MGI:MGI:104627;gbkey=mRNA;gene=Dst;product=dystonin%2C transcript variant X24;transcript_id=XM_006495682.3;extra_copy_number=0
CM058241.1	Liftoff	exon	33355394	33355522	.	+	.	ID=exon-XM_006495682.3-84;Parent=rna-XM_006495682.3;Dbxref=GeneID:13518,GenBank:XM_006495682.3,MGI:MGI:104627;gbkey=mRNA;gene=Dst;product=dystonin%2C transcript variant X24;transcript_id=XM_006495682.3;extra_copy_number=0
CM058241.1	Liftoff	exon	33357028	33357171	.	+	.	ID=exon-XM_006495682.3-85;Parent=rna-XM_006495682.3;Dbxref=GeneID:13518,GenBank:XM_006495682.3,MGI:MGI:104627;gbkey=mRNA;gene=Dst;product=dystonin%2C transcript variant X24;transcript_id=XM_006495682.3;extra_copy_number=0
CM058241.1	Liftoff	exon	33357863	33358051	.	+	.	ID=exon-XM_006495682.3-86;Parent=rna-XM_006495682.3;Dbxref=GeneID:13518,GenBank:XM_006495682.3,MGI:MGI:104627;gbkey=mRNA;gene=Dst;product=dystonin%2C transcript variant X24;transcript_id=XM_006495682.3;extra_copy_number=0
CM058241.1	Liftoff	exon	33359291	33359420	.	+	.	ID=exon-XM_006495682.3-87;Parent=rna-XM_006495682.3;Dbxref=GeneID:13518,GenBank:XM_006495682.3,MGI:MGI:104627;gbkey=mRNA;gene=Dst;product=dystonin%2C transcript variant X24;transcript_id=XM_006495682.3;extra_copy_number=0
CM058241.1	Liftoff	exon	33360824	33360987	.	+	.	ID=exon-XM_006495682.3-88;Parent=rna-XM_006495682.3;Dbxref=GeneID:13518,GenBank:XM_006495682.3,MGI:MGI:104627;gbkey=mRNA;gene=Dst;product=dystonin%2C transcript variant X24;transcript_id=XM_006495682.3;extra_copy_number=0
CM058241.1	Liftoff	exon	33361888	33362050	.	+	.	ID=exon-XM_006495682.3-89;Parent=rna-XM_006495682.3;Dbxref=GeneID:13518,GenBank:XM_006495682.3,MGI:MGI:104627;gbkey=mRNA;gene=Dst;product=dystonin%2C transcript variant X24;transcript_id=XM_006495682.3;extra_copy_number=0
CM058241.1	Liftoff	exon	33362658	33362812	.	+	.	ID=exon-XM_006495682.3-90;Parent=rna-XM_006495682.3;Dbxref=GeneID:13518,GenBank:XM_006495682.3,MGI:MGI:104627;gbkey=mRNA;gene=Dst;product=dystonin%2C transcript variant X24;transcript_id=XM_006495682.3;extra_copy_number=0
CM058241.1	Liftoff	exon	33362966	33363040	.	+	.	ID=exon-XM_006495682.3-91;Parent=rna-XM_006495682.3;Dbxref=GeneID:13518,GenBank:XM_006495682.3,MGI:MGI:104627;gbkey=mRNA;gene=Dst;product=dystonin%2C transcript variant X24;transcript_id=XM_006495682.3;extra_copy_number=0
CM058241.1	Liftoff	exon	33364246	33364263	.	+	.	ID=exon-XM_006495682.3-92;Parent=rna-XM_006495682.3;Dbxref=GeneID:13518,GenBank:XM_006495682.3,MGI:MGI:104627;gbkey=mRNA;gene=Dst;product=dystonin%2C transcript variant X24;transcript_id=XM_006495682.3;extra_copy_number=0
CM058241.1	Liftoff	exon	33367225	33367342	.	+	.	ID=exon-XM_006495682.3-93;Parent=rna-XM_006495682.3;Dbxref=GeneID:13518,GenBank:XM_006495682.3,MGI:MGI:104627;gbkey=mRNA;gene=Dst;product=dystonin%2C transcript variant X24;transcript_id=XM_006495682.3;extra_copy_number=0
CM058241.1	Liftoff	exon	33370334	33370536	.	+	.	ID=exon-XM_006495682.3-94;Parent=rna-XM_006495682.3;Dbxref=GeneID:13518,GenBank:XM_006495682.3,MGI:MGI:104627;gbkey=mRNA;gene=Dst;product=dystonin%2C transcript variant X24;transcript_id=XM_006495682.3;extra_copy_number=0
CM058241.1	Liftoff	exon	33370925	33371035	.	+	.	ID=exon-XM_006495682.3-95;Parent=rna-XM_006495682.3;Dbxref=GeneID:13518,GenBank:XM_006495682.3,MGI:MGI:104627;gbkey=mRNA;gene=Dst;product=dystonin%2C transcript variant X24;transcript_id=XM_006495682.3;extra_copy_number=0
CM058241.1	Liftoff	exon	33374032	33374155	.	+	.	ID=exon-XM_006495682.3-96;Parent=rna-XM_006495682.3;Dbxref=GeneID:13518,GenBank:XM_006495682.3,MGI:MGI:104627;gbkey=mRNA;gene=Dst;product=dystonin%2C transcript variant X24;transcript_id=XM_006495682.3;extra_copy_number=0
CM058241.1	Liftoff	exon	33374834	33376156	.	+	.	ID=exon-XM_006495682.3-97;Parent=rna-XM_006495682.3;Dbxref=GeneID:13518,GenBank:XM_006495682.3,MGI:MGI:104627;gbkey=mRNA;gene=Dst;product=dystonin%2C transcript variant X24;transcript_id=XM_006495682.3;extra_copy_number=0
CM058241.1	Liftoff	CDS	32975729	32975909	.	+	.	ID=cds-XP_006495745.1;Parent=rna-XM_006495682.3;Dbxref=GeneID:13518,GenBank:XP_006495745.1,MGI:MGI:104627;Name=XP_006495745.1;gbkey=CDS;gene=Dst;product=dystonin isoform X24;protein_id=XP_006495745.1;extra_copy_number=0
CM058241.1	Liftoff	CDS	32976456	32976490	.	+	.	ID=cds-XP_006495745.1;Parent=rna-XM_006495682.3;Dbxref=GeneID:13518,GenBank:XP_006495745.1,MGI:MGI:104627;Name=XP_006495745.1;gbkey=CDS;gene=Dst;product=dystonin isoform X24;protein_id=XP_006495745.1;extra_copy_number=0
CM058241.1	Liftoff	CDS	33036166	33036366	.	+	.	ID=cds-XP_006495745.1;Parent=rna-XM_006495682.3;Dbxref=GeneID:13518,GenBank:XP_006495745.1,MGI:MGI:104627;Name=XP_006495745.1;gbkey=CDS;gene=Dst;product=dystonin isoform X24;protein_id=XP_006495745.1;extra_copy_number=0
CM058241.1	Liftoff	CDS	33073654	33073861	.	+	.	ID=cds-XP_006495745.1;Parent=rna-XM_006495682.3;Dbxref=GeneID:13518,GenBank:XP_006495745.1,MGI:MGI:104627;Name=XP_006495745.1;gbkey=CDS;gene=Dst;product=dystonin isoform X24;protein_id=XP_006495745.1;extra_copy_number=0
CM058241.1	Liftoff	CDS	33153731	33153792	.	+	.	ID=cds-XP_006495745.1;Parent=rna-XM_006495682.3;Dbxref=GeneID:13518,GenBank:XP_006495745.1,MGI:MGI:104627;Name=XP_006495745.1;gbkey=CDS;gene=Dst;product=dystonin isoform X24;protein_id=XP_006495745.1;extra_copy_number=0
CM058241.1	Liftoff	CDS	33181427	33181516	.	+	.	ID=cds-XP_006495745.1;Parent=rna-XM_006495682.3;Dbxref=GeneID:13518,GenBank:XP_006495745.1,MGI:MGI:104627;Name=XP_006495745.1;gbkey=CDS;gene=Dst;product=dystonin isoform X24;protein_id=XP_006495745.1;extra_copy_number=0
CM058241.1	Liftoff	CDS	33183612	33183689	.	+	.	ID=cds-XP_006495745.1;Parent=rna-XM_006495682.3;Dbxref=GeneID:13518,GenBank:XP_006495745.1,MGI:MGI:104627;Name=XP_006495745.1;gbkey=CDS;gene=Dst;product=dystonin isoform X24;protein_id=XP_006495745.1;extra_copy_number=0
CM058241.1	Liftoff	CDS	33184926	33185018	.	+	.	ID=cds-XP_006495745.1;Parent=rna-XM_006495682.3;Dbxref=GeneID:13518,GenBank:XP_006495745.1,MGI:MGI:104627;Name=XP_006495745.1;gbkey=CDS;gene=Dst;product=dystonin isoform X24;protein_id=XP_006495745.1;extra_copy_number=0
CM058241.1	Liftoff	CDS	33202584	33202750	.	+	.	ID=cds-XP_006495745.1;Parent=rna-XM_006495682.3;Dbxref=GeneID:13518,GenBank:XP_006495745.1,MGI:MGI:104627;Name=XP_006495745.1;gbkey=CDS;gene=Dst;product=dystonin isoform X24;protein_id=XP_006495745.1;extra_copy_number=0
CM058241.1	Liftoff	CDS	33219698	33219810	.	+	.	ID=cds-XP_006495745.1;Parent=rna-XM_006495682.3;Dbxref=GeneID:13518,GenBank:XP_006495745.1,MGI:MGI:104627;Name=XP_006495745.1;gbkey=CDS;gene=Dst;product=dystonin isoform X24;protein_id=XP_006495745.1;extra_copy_number=0
CM058241.1	Liftoff	CDS	33219909	33220015	.	+	.	ID=cds-XP_006495745.1;Parent=rna-XM_006495682.3;Dbxref=GeneID:13518,GenBank:XP_006495745.1,MGI:MGI:104627;Name=XP_006495745.1;gbkey=CDS;gene=Dst;product=dystonin isoform X24;protein_id=XP_006495745.1;extra_copy_number=0
CM058241.1	Liftoff	CDS	33222009	33222128	.	+	.	ID=cds-XP_006495745.1;Parent=rna-XM_006495682.3;Dbxref=GeneID:13518,GenBank:XP_006495745.1,MGI:MGI:104627;Name=XP_006495745.1;gbkey=CDS;gene=Dst;product=dystonin isoform X24;protein_id=XP_006495745.1;extra_copy_number=0
CM058241.1	Liftoff	CDS	33224097	33224192	.	+	.	ID=cds-XP_006495745.1;Parent=rna-XM_006495682.3;Dbxref=GeneID:13518,GenBank:XP_006495745.1,MGI:MGI:104627;Name=XP_006495745.1;gbkey=CDS;gene=Dst;product=dystonin isoform X24;protein_id=XP_006495745.1;extra_copy_number=0
CM058241.1	Liftoff	CDS	33224279	33224406	.	+	.	ID=cds-XP_006495745.1;Parent=rna-XM_006495682.3;Dbxref=GeneID:13518,GenBank:XP_006495745.1,MGI:MGI:104627;Name=XP_006495745.1;gbkey=CDS;gene=Dst;product=dystonin isoform X24;protein_id=XP_006495745.1;extra_copy_number=0
CM058241.1	Liftoff	CDS	33228118	33228211	.	+	.	ID=cds-XP_006495745.1;Parent=rna-XM_006495682.3;Dbxref=GeneID:13518,GenBank:XP_006495745.1,MGI:MGI:104627;Name=XP_006495745.1;gbkey=CDS;gene=Dst;product=dystonin isoform X24;protein_id=XP_006495745.1;extra_copy_number=0
CM058241.1	Liftoff	CDS	33228502	33228656	.	+	.	ID=cds-XP_006495745.1;Parent=rna-XM_006495682.3;Dbxref=GeneID:13518,GenBank:XP_006495745.1,MGI:MGI:104627;Name=XP_006495745.1;gbkey=CDS;gene=Dst;product=dystonin isoform X24;protein_id=XP_006495745.1;extra_copy_number=0
CM058241.1	Liftoff	CDS	33230507	33230969	.	+	.	ID=cds-XP_006495745.1;Parent=rna-XM_006495682.3;Dbxref=GeneID:13518,GenBank:XP_006495745.1,MGI:MGI:104627;Name=XP_006495745.1;gbkey=CDS;gene=Dst;product=dystonin isoform X24;protein_id=XP_006495745.1;extra_copy_number=0
CM058241.1	Liftoff	CDS	33231124	33231252	.	+	.	ID=cds-XP_006495745.1;Parent=rna-XM_006495682.3;Dbxref=GeneID:13518,GenBank:XP_006495745.1,MGI:MGI:104627;Name=XP_006495745.1;gbkey=CDS;gene=Dst;product=dystonin isoform X24;protein_id=XP_006495745.1;extra_copy_number=0
CM058241.1	Liftoff	CDS	33231395	33231472	.	+	.	ID=cds-XP_006495745.1;Parent=rna-XM_006495682.3;Dbxref=GeneID:13518,GenBank:XP_006495745.1,MGI:MGI:104627;Name=XP_006495745.1;gbkey=CDS;gene=Dst;product=dystonin isoform X24;protein_id=XP_006495745.1;extra_copy_number=0
CM058241.1	Liftoff	CDS	33231574	33231735	.	+	.	ID=cds-XP_006495745.1;Parent=rna-XM_006495682.3;Dbxref=GeneID:13518,GenBank:XP_006495745.1,MGI:MGI:104627;Name=XP_006495745.1;gbkey=CDS;gene=Dst;product=dystonin isoform X24;protein_id=XP_006495745.1;extra_copy_number=0
CM058241.1	Liftoff	CDS	33231825	33231929	.	+	.	ID=cds-XP_006495745.1;Parent=rna-XM_006495682.3;Dbxref=GeneID:13518,GenBank:XP_006495745.1,MGI:MGI:104627;Name=XP_006495745.1;gbkey=CDS;gene=Dst;product=dystonin isoform X24;protein_id=XP_006495745.1;extra_copy_number=0
CM058241.1	Liftoff	CDS	33232556	33232651	.	+	.	ID=cds-XP_006495745.1;Parent=rna-XM_006495682.3;Dbxref=GeneID:13518,GenBank:XP_006495745.1,MGI:MGI:104627;Name=XP_006495745.1;gbkey=CDS;gene=Dst;product=dystonin isoform X24;protein_id=XP_006495745.1;extra_copy_number=0
CM058241.1	Liftoff	CDS	33233678	33233803	.	+	.	ID=cds-XP_006495745.1;Parent=rna-XM_006495682.3;Dbxref=GeneID:13518,GenBank:XP_006495745.1,MGI:MGI:104627;Name=XP_006495745.1;gbkey=CDS;gene=Dst;product=dystonin isoform X24;protein_id=XP_006495745.1;extra_copy_number=0
CM058241.1	Liftoff	CDS	33234437	33234589	.	+	.	ID=cds-XP_006495745.1;Parent=rna-XM_006495682.3;Dbxref=GeneID:13518,GenBank:XP_006495745.1,MGI:MGI:104627;Name=XP_006495745.1;gbkey=CDS;gene=Dst;product=dystonin isoform X24;protein_id=XP_006495745.1;extra_copy_number=0
CM058241.1	Liftoff	CDS	33234774	33234928	.	+	.	ID=cds-XP_006495745.1;Parent=rna-XM_006495682.3;Dbxref=GeneID:13518,GenBank:XP_006495745.1,MGI:MGI:104627;Name=XP_006495745.1;gbkey=CDS;gene=Dst;product=dystonin isoform X24;protein_id=XP_006495745.1;extra_copy_number=0
CM058241.1	Liftoff	CDS	33235109	33235235	.	+	.	ID=cds-XP_006495745.1;Parent=rna-XM_006495682.3;Dbxref=GeneID:13518,GenBank:XP_006495745.1,MGI:MGI:104627;Name=XP_006495745.1;gbkey=CDS;gene=Dst;product=dystonin isoform X24;protein_id=XP_006495745.1;extra_copy_number=0
CM058241.1	Liftoff	CDS	33235321	33235504	.	+	.	ID=cds-XP_006495745.1;Parent=rna-XM_006495682.3;Dbxref=GeneID:13518,GenBank:XP_006495745.1,MGI:MGI:104627;Name=XP_006495745.1;gbkey=CDS;gene=Dst;product=dystonin isoform X24;protein_id=XP_006495745.1;extra_copy_number=0
CM058241.1	Liftoff	CDS	33236662	33236819	.	+	.	ID=cds-XP_006495745.1;Parent=rna-XM_006495682.3;Dbxref=GeneID:13518,GenBank:XP_006495745.1,MGI:MGI:104627;Name=XP_006495745.1;gbkey=CDS;gene=Dst;product=dystonin isoform X24;protein_id=XP_006495745.1;extra_copy_number=0
CM058241.1	Liftoff	CDS	33237248	33237426	.	+	.	ID=cds-XP_006495745.1;Parent=rna-XM_006495682.3;Dbxref=GeneID:13518,GenBank:XP_006495745.1,MGI:MGI:104627;Name=XP_006495745.1;gbkey=CDS;gene=Dst;product=dystonin isoform X24;protein_id=XP_006495745.1;extra_copy_number=0
CM058241.1	Liftoff	CDS	33237858	33237996	.	+	.	ID=cds-XP_006495745.1;Parent=rna-XM_006495682.3;Dbxref=GeneID:13518,GenBank:XP_006495745.1,MGI:MGI:104627;Name=XP_006495745.1;gbkey=CDS;gene=Dst;product=dystonin isoform X24;protein_id=XP_006495745.1;extra_copy_number=0
CM058241.1	Liftoff	CDS	33238614	33238807	.	+	.	ID=cds-XP_006495745.1;Parent=rna-XM_006495682.3;Dbxref=GeneID:13518,GenBank:XP_006495745.1,MGI:MGI:104627;Name=XP_006495745.1;gbkey=CDS;gene=Dst;product=dystonin isoform X24;protein_id=XP_006495745.1;extra_copy_number=0
CM058241.1	Liftoff	CDS	33239681	33239843	.	+	.	ID=cds-XP_006495745.1;Parent=rna-XM_006495682.3;Dbxref=GeneID:13518,GenBank:XP_006495745.1,MGI:MGI:104627;Name=XP_006495745.1;gbkey=CDS;gene=Dst;product=dystonin isoform X24;protein_id=XP_006495745.1;extra_copy_number=0
CM058241.1	Liftoff	CDS	33240500	33240583	.	+	.	ID=cds-XP_006495745.1;Parent=rna-XM_006495682.3;Dbxref=GeneID:13518,GenBank:XP_006495745.1,MGI:MGI:104627;Name=XP_006495745.1;gbkey=CDS;gene=Dst;product=dystonin isoform X24;protein_id=XP_006495745.1;extra_copy_number=0
CM058241.1	Liftoff	CDS	33241613	33241720	.	+	.	ID=cds-XP_006495745.1;Parent=rna-XM_006495682.3;Dbxref=GeneID:13518,GenBank:XP_006495745.1,MGI:MGI:104627;Name=XP_006495745.1;gbkey=CDS;gene=Dst;product=dystonin isoform X24;protein_id=XP_006495745.1;extra_copy_number=0
CM058241.1	Liftoff	CDS	33242195	33242293	.	+	.	ID=cds-XP_006495745.1;Parent=rna-XM_006495682.3;Dbxref=GeneID:13518,GenBank:XP_006495745.1,MGI:MGI:104627;Name=XP_006495745.1;gbkey=CDS;gene=Dst;product=dystonin isoform X24;protein_id=XP_006495745.1;extra_copy_number=0
CM058241.1	Liftoff	CDS	33251514	33251642	.	+	.	ID=cds-XP_006495745.1;Parent=rna-XM_006495682.3;Dbxref=GeneID:13518,GenBank:XP_006495745.1,MGI:MGI:104627;Name=XP_006495745.1;gbkey=CDS;gene=Dst;product=dystonin isoform X24;protein_id=XP_006495745.1;extra_copy_number=0
CM058241.1	Liftoff	CDS	33253460	33253548	.	+	.	ID=cds-XP_006495745.1;Parent=rna-XM_006495682.3;Dbxref=GeneID:13518,GenBank:XP_006495745.1,MGI:MGI:104627;Name=XP_006495745.1;gbkey=CDS;gene=Dst;product=dystonin isoform X24;protein_id=XP_006495745.1;extra_copy_number=0
CM058241.1	Liftoff	CDS	33254317	33254449	.	+	.	ID=cds-XP_006495745.1;Parent=rna-XM_006495682.3;Dbxref=GeneID:13518,GenBank:XP_006495745.1,MGI:MGI:104627;Name=XP_006495745.1;gbkey=CDS;gene=Dst;product=dystonin isoform X24;protein_id=XP_006495745.1;extra_copy_number=0
CM058241.1	Liftoff	CDS	33264699	33264851	.	+	.	ID=cds-XP_006495745.1;Parent=rna-XM_006495682.3;Dbxref=GeneID:13518,GenBank:XP_006495745.1,MGI:MGI:104627;Name=XP_006495745.1;gbkey=CDS;gene=Dst;product=dystonin isoform X24;protein_id=XP_006495745.1;extra_copy_number=0
CM058241.1	Liftoff	CDS	33266016	33266249	.	+	.	ID=cds-XP_006495745.1;Parent=rna-XM_006495682.3;Dbxref=GeneID:13518,GenBank:XP_006495745.1,MGI:MGI:104627;Name=XP_006495745.1;gbkey=CDS;gene=Dst;product=dystonin isoform X24;protein_id=XP_006495745.1;extra_copy_number=0
CM058241.1	Liftoff	CDS	33266790	33267056	.	+	.	ID=cds-XP_006495745.1;Parent=rna-XM_006495682.3;Dbxref=GeneID:13518,GenBank:XP_006495745.1,MGI:MGI:104627;Name=XP_006495745.1;gbkey=CDS;gene=Dst;product=dystonin isoform X24;protein_id=XP_006495745.1;extra_copy_number=0
CM058241.1	Liftoff	CDS	33268368	33268913	.	+	.	ID=cds-XP_006495745.1;Parent=rna-XM_006495682.3;Dbxref=GeneID:13518,GenBank:XP_006495745.1,MGI:MGI:104627;Name=XP_006495745.1;gbkey=CDS;gene=Dst;product=dystonin isoform X24;protein_id=XP_006495745.1;extra_copy_number=0
CM058241.1	Liftoff	CDS	33269944	33270120	.	+	.	ID=cds-XP_006495745.1;Parent=rna-XM_006495682.3;Dbxref=GeneID:13518,GenBank:XP_006495745.1,MGI:MGI:104627;Name=XP_006495745.1;gbkey=CDS;gene=Dst;product=dystonin isoform X24;protein_id=XP_006495745.1;extra_copy_number=0
CM058241.1	Liftoff	CDS	33276053	33276176	.	+	.	ID=cds-XP_006495745.1;Parent=rna-XM_006495682.3;Dbxref=GeneID:13518,GenBank:XP_006495745.1,MGI:MGI:104627;Name=XP_006495745.1;gbkey=CDS;gene=Dst;product=dystonin isoform X24;protein_id=XP_006495745.1;extra_copy_number=0
CM058241.1	Liftoff	CDS	33278653	33278861	.	+	.	ID=cds-XP_006495745.1;Parent=rna-XM_006495682.3;Dbxref=GeneID:13518,GenBank:XP_006495745.1,MGI:MGI:104627;Name=XP_006495745.1;gbkey=CDS;gene=Dst;product=dystonin isoform X24;protein_id=XP_006495745.1;extra_copy_number=0
CM058241.1	Liftoff	CDS	33279721	33280038	.	+	.	ID=cds-XP_006495745.1;Parent=rna-XM_006495682.3;Dbxref=GeneID:13518,GenBank:XP_006495745.1,MGI:MGI:104627;Name=XP_006495745.1;gbkey=CDS;gene=Dst;product=dystonin isoform X24;protein_id=XP_006495745.1;extra_copy_number=0
CM058241.1	Liftoff	CDS	33280401	33280567	.	+	.	ID=cds-XP_006495745.1;Parent=rna-XM_006495682.3;Dbxref=GeneID:13518,GenBank:XP_006495745.1,MGI:MGI:104627;Name=XP_006495745.1;gbkey=CDS;gene=Dst;product=dystonin isoform X24;protein_id=XP_006495745.1;extra_copy_number=0
CM058241.1	Liftoff	CDS	33282033	33282189	.	+	.	ID=cds-XP_006495745.1;Parent=rna-XM_006495682.3;Dbxref=GeneID:13518,GenBank:XP_006495745.1,MGI:MGI:104627;Name=XP_006495745.1;gbkey=CDS;gene=Dst;product=dystonin isoform X24;protein_id=XP_006495745.1;extra_copy_number=0
CM058241.1	Liftoff	CDS	33282985	33283111	.	+	.	ID=cds-XP_006495745.1;Parent=rna-XM_006495682.3;Dbxref=GeneID:13518,GenBank:XP_006495745.1,MGI:MGI:104627;Name=XP_006495745.1;gbkey=CDS;gene=Dst;product=dystonin isoform X24;protein_id=XP_006495745.1;extra_copy_number=0
CM058241.1	Liftoff	CDS	33285309	33285371	.	+	.	ID=cds-XP_006495745.1;Parent=rna-XM_006495682.3;Dbxref=GeneID:13518,GenBank:XP_006495745.1,MGI:MGI:104627;Name=XP_006495745.1;gbkey=CDS;gene=Dst;product=dystonin isoform X24;protein_id=XP_006495745.1;extra_copy_number=0
CM058241.1	Liftoff	CDS	33285834	33286075	.	+	.	ID=cds-XP_006495745.1;Parent=rna-XM_006495682.3;Dbxref=GeneID:13518,GenBank:XP_006495745.1,MGI:MGI:104627;Name=XP_006495745.1;gbkey=CDS;gene=Dst;product=dystonin isoform X24;protein_id=XP_006495745.1;extra_copy_number=0
CM058241.1	Liftoff	CDS	33286895	33287024	.	+	.	ID=cds-XP_006495745.1;Parent=rna-XM_006495682.3;Dbxref=GeneID:13518,GenBank:XP_006495745.1,MGI:MGI:104627;Name=XP_006495745.1;gbkey=CDS;gene=Dst;product=dystonin isoform X24;protein_id=XP_006495745.1;extra_copy_number=0
CM058241.1	Liftoff	CDS	33291303	33291502	.	+	.	ID=cds-XP_006495745.1;Parent=rna-XM_006495682.3;Dbxref=GeneID:13518,GenBank:XP_006495745.1,MGI:MGI:104627;Name=XP_006495745.1;gbkey=CDS;gene=Dst;product=dystonin isoform X24;protein_id=XP_006495745.1;extra_copy_number=0
CM058241.1	Liftoff	CDS	33293008	33293503	.	+	.	ID=cds-XP_006495745.1;Parent=rna-XM_006495682.3;Dbxref=GeneID:13518,GenBank:XP_006495745.1,MGI:MGI:104627;Name=XP_006495745.1;gbkey=CDS;gene=Dst;product=dystonin isoform X24;protein_id=XP_006495745.1;extra_copy_number=0
CM058241.1	Liftoff	CDS	33295274	33296745	.	+	.	ID=cds-XP_006495745.1;Parent=rna-XM_006495682.3;Dbxref=GeneID:13518,GenBank:XP_006495745.1,MGI:MGI:104627;Name=XP_006495745.1;gbkey=CDS;gene=Dst;product=dystonin isoform X24;protein_id=XP_006495745.1;extra_copy_number=0
CM058241.1	Liftoff	CDS	33310118	33310279	.	+	.	ID=cds-XP_006495745.1;Parent=rna-XM_006495682.3;Dbxref=GeneID:13518,GenBank:XP_006495745.1,MGI:MGI:104627;Name=XP_006495745.1;gbkey=CDS;gene=Dst;product=dystonin isoform X24;protein_id=XP_006495745.1;extra_copy_number=0
CM058241.1	Liftoff	CDS	33311843	33312013	.	+	.	ID=cds-XP_006495745.1;Parent=rna-XM_006495682.3;Dbxref=GeneID:13518,GenBank:XP_006495745.1,MGI:MGI:104627;Name=XP_006495745.1;gbkey=CDS;gene=Dst;product=dystonin isoform X24;protein_id=XP_006495745.1;extra_copy_number=0
CM058241.1	Liftoff	CDS	33315148	33315314	.	+	.	ID=cds-XP_006495745.1;Parent=rna-XM_006495682.3;Dbxref=GeneID:13518,GenBank:XP_006495745.1,MGI:MGI:104627;Name=XP_006495745.1;gbkey=CDS;gene=Dst;product=dystonin isoform X24;protein_id=XP_006495745.1;extra_copy_number=0
CM058241.1	Liftoff	CDS	33316978	33317137	.	+	.	ID=cds-XP_006495745.1;Parent=rna-XM_006495682.3;Dbxref=GeneID:13518,GenBank:XP_006495745.1,MGI:MGI:104627;Name=XP_006495745.1;gbkey=CDS;gene=Dst;product=dystonin isoform X24;protein_id=XP_006495745.1;extra_copy_number=0
CM058241.1	Liftoff	CDS	33317303	33317629	.	+	.	ID=cds-XP_006495745.1;Parent=rna-XM_006495682.3;Dbxref=GeneID:13518,GenBank:XP_006495745.1,MGI:MGI:104627;Name=XP_006495745.1;gbkey=CDS;gene=Dst;product=dystonin isoform X24;protein_id=XP_006495745.1;extra_copy_number=0
CM058241.1	Liftoff	CDS	33318109	33318193	.	+	.	ID=cds-XP_006495745.1;Parent=rna-XM_006495682.3;Dbxref=GeneID:13518,GenBank:XP_006495745.1,MGI:MGI:104627;Name=XP_006495745.1;gbkey=CDS;gene=Dst;product=dystonin isoform X24;protein_id=XP_006495745.1;extra_copy_number=0
CM058241.1	Liftoff	CDS	33319195	33319436	.	+	.	ID=cds-XP_006495745.1;Parent=rna-XM_006495682.3;Dbxref=GeneID:13518,GenBank:XP_006495745.1,MGI:MGI:104627;Name=XP_006495745.1;gbkey=CDS;gene=Dst;product=dystonin isoform X24;protein_id=XP_006495745.1;extra_copy_number=0
CM058241.1	Liftoff	CDS	33320310	33320516	.	+	.	ID=cds-XP_006495745.1;Parent=rna-XM_006495682.3;Dbxref=GeneID:13518,GenBank:XP_006495745.1,MGI:MGI:104627;Name=XP_006495745.1;gbkey=CDS;gene=Dst;product=dystonin isoform X24;protein_id=XP_006495745.1;extra_copy_number=0
CM058241.1	Liftoff	CDS	33323731	33323850	.	+	.	ID=cds-XP_006495745.1;Parent=rna-XM_006495682.3;Dbxref=GeneID:13518,GenBank:XP_006495745.1,MGI:MGI:104627;Name=XP_006495745.1;gbkey=CDS;gene=Dst;product=dystonin isoform X24;protein_id=XP_006495745.1;extra_copy_number=0
CM058241.1	Liftoff	CDS	33324041	33324148	.	+	.	ID=cds-XP_006495745.1;Parent=rna-XM_006495682.3;Dbxref=GeneID:13518,GenBank:XP_006495745.1,MGI:MGI:104627;Name=XP_006495745.1;gbkey=CDS;gene=Dst;product=dystonin isoform X24;protein_id=XP_006495745.1;extra_copy_number=0
CM058241.1	Liftoff	CDS	33325221	33325439	.	+	.	ID=cds-XP_006495745.1;Parent=rna-XM_006495682.3;Dbxref=GeneID:13518,GenBank:XP_006495745.1,MGI:MGI:104627;Name=XP_006495745.1;gbkey=CDS;gene=Dst;product=dystonin isoform X24;protein_id=XP_006495745.1;extra_copy_number=0
CM058241.1	Liftoff	CDS	33327665	33327868	.	+	.	ID=cds-XP_006495745.1;Parent=rna-XM_006495682.3;Dbxref=GeneID:13518,GenBank:XP_006495745.1,MGI:MGI:104627;Name=XP_006495745.1;gbkey=CDS;gene=Dst;product=dystonin isoform X24;protein_id=XP_006495745.1;extra_copy_number=0
CM058241.1	Liftoff	CDS	33329521	33329752	.	+	.	ID=cds-XP_006495745.1;Parent=rna-XM_006495682.3;Dbxref=GeneID:13518,GenBank:XP_006495745.1,MGI:MGI:104627;Name=XP_006495745.1;gbkey=CDS;gene=Dst;product=dystonin isoform X24;protein_id=XP_006495745.1;extra_copy_number=0
CM058241.1	Liftoff	CDS	33330765	33330991	.	+	.	ID=cds-XP_006495745.1;Parent=rna-XM_006495682.3;Dbxref=GeneID:13518,GenBank:XP_006495745.1,MGI:MGI:104627;Name=XP_006495745.1;gbkey=CDS;gene=Dst;product=dystonin isoform X24;protein_id=XP_006495745.1;extra_copy_number=0
CM058241.1	Liftoff	CDS	33332026	33332148	.	+	.	ID=cds-XP_006495745.1;Parent=rna-XM_006495682.3;Dbxref=GeneID:13518,GenBank:XP_006495745.1,MGI:MGI:104627;Name=XP_006495745.1;gbkey=CDS;gene=Dst;product=dystonin isoform X24;protein_id=XP_006495745.1;extra_copy_number=0
CM058241.1	Liftoff	CDS	33332251	33332352	.	+	.	ID=cds-XP_006495745.1;Parent=rna-XM_006495682.3;Dbxref=GeneID:13518,GenBank:XP_006495745.1,MGI:MGI:104627;Name=XP_006495745.1;gbkey=CDS;gene=Dst;product=dystonin isoform X24;protein_id=XP_006495745.1;extra_copy_number=0
CM058241.1	Liftoff	CDS	33334358	33334459	.	+	.	ID=cds-XP_006495745.1;Parent=rna-XM_006495682.3;Dbxref=GeneID:13518,GenBank:XP_006495745.1,MGI:MGI:104627;Name=XP_006495745.1;gbkey=CDS;gene=Dst;product=dystonin isoform X24;protein_id=XP_006495745.1;extra_copy_number=0
CM058241.1	Liftoff	CDS	33335730	33335903	.	+	.	ID=cds-XP_006495745.1;Parent=rna-XM_006495682.3;Dbxref=GeneID:13518,GenBank:XP_006495745.1,MGI:MGI:104627;Name=XP_006495745.1;gbkey=CDS;gene=Dst;product=dystonin isoform X24;protein_id=XP_006495745.1;extra_copy_number=0
CM058241.1	Liftoff	CDS	33336236	33336391	.	+	.	ID=cds-XP_006495745.1;Parent=rna-XM_006495682.3;Dbxref=GeneID:13518,GenBank:XP_006495745.1,MGI:MGI:104627;Name=XP_006495745.1;gbkey=CDS;gene=Dst;product=dystonin isoform X24;protein_id=XP_006495745.1;extra_copy_number=0
CM058241.1	Liftoff	CDS	33338329	33338526	.	+	.	ID=cds-XP_006495745.1;Parent=rna-XM_006495682.3;Dbxref=GeneID:13518,GenBank:XP_006495745.1,MGI:MGI:104627;Name=XP_006495745.1;gbkey=CDS;gene=Dst;product=dystonin isoform X24;protein_id=XP_006495745.1;extra_copy_number=0
CM058241.1	Liftoff	CDS	33338856	33338984	.	+	.	ID=cds-XP_006495745.1;Parent=rna-XM_006495682.3;Dbxref=GeneID:13518,GenBank:XP_006495745.1,MGI:MGI:104627;Name=XP_006495745.1;gbkey=CDS;gene=Dst;product=dystonin isoform X24;protein_id=XP_006495745.1;extra_copy_number=0
CM058241.1	Liftoff	CDS	33341671	33341841	.	+	.	ID=cds-XP_006495745.1;Parent=rna-XM_006495682.3;Dbxref=GeneID:13518,GenBank:XP_006495745.1,MGI:MGI:104627;Name=XP_006495745.1;gbkey=CDS;gene=Dst;product=dystonin isoform X24;protein_id=XP_006495745.1;extra_copy_number=0
CM058241.1	Liftoff	CDS	33342708	33342863	.	+	.	ID=cds-XP_006495745.1;Parent=rna-XM_006495682.3;Dbxref=GeneID:13518,GenBank:XP_006495745.1,MGI:MGI:104627;Name=XP_006495745.1;gbkey=CDS;gene=Dst;product=dystonin isoform X24;protein_id=XP_006495745.1;extra_copy_number=0
CM058241.1	Liftoff	CDS	33343178	33343384	.	+	.	ID=cds-XP_006495745.1;Parent=rna-XM_006495682.3;Dbxref=GeneID:13518,GenBank:XP_006495745.1,MGI:MGI:104627;Name=XP_006495745.1;gbkey=CDS;gene=Dst;product=dystonin isoform X24;protein_id=XP_006495745.1;extra_copy_number=0
CM058241.1	Liftoff	CDS	33345525	33345644	.	+	.	ID=cds-XP_006495745.1;Parent=rna-XM_006495682.3;Dbxref=GeneID:13518,GenBank:XP_006495745.1,MGI:MGI:104627;Name=XP_006495745.1;gbkey=CDS;gene=Dst;product=dystonin isoform X24;protein_id=XP_006495745.1;extra_copy_number=0
CM058241.1	Liftoff	CDS	33349930	33350099	.	+	.	ID=cds-XP_006495745.1;Parent=rna-XM_006495682.3;Dbxref=GeneID:13518,GenBank:XP_006495745.1,MGI:MGI:104627;Name=XP_006495745.1;gbkey=CDS;gene=Dst;product=dystonin isoform X24;protein_id=XP_006495745.1;extra_copy_number=0
CM058241.1	Liftoff	CDS	33351766	33351925	.	+	.	ID=cds-XP_006495745.1;Parent=rna-XM_006495682.3;Dbxref=GeneID:13518,GenBank:XP_006495745.1,MGI:MGI:104627;Name=XP_006495745.1;gbkey=CDS;gene=Dst;product=dystonin isoform X24;protein_id=XP_006495745.1;extra_copy_number=0
CM058241.1	Liftoff	CDS	33354690	33354884	.	+	.	ID=cds-XP_006495745.1;Parent=rna-XM_006495682.3;Dbxref=GeneID:13518,GenBank:XP_006495745.1,MGI:MGI:104627;Name=XP_006495745.1;gbkey=CDS;gene=Dst;product=dystonin isoform X24;protein_id=XP_006495745.1;extra_copy_number=0
CM058241.1	Liftoff	CDS	33355394	33355522	.	+	.	ID=cds-XP_006495745.1;Parent=rna-XM_006495682.3;Dbxref=GeneID:13518,GenBank:XP_006495745.1,MGI:MGI:104627;Name=XP_006495745.1;gbkey=CDS;gene=Dst;product=dystonin isoform X24;protein_id=XP_006495745.1;extra_copy_number=0
CM058241.1	Liftoff	CDS	33357028	33357171	.	+	.	ID=cds-XP_006495745.1;Parent=rna-XM_006495682.3;Dbxref=GeneID:13518,GenBank:XP_006495745.1,MGI:MGI:104627;Name=XP_006495745.1;gbkey=CDS;gene=Dst;product=dystonin isoform X24;protein_id=XP_006495745.1;extra_copy_number=0
CM058241.1	Liftoff	CDS	33357863	33358051	.	+	.	ID=cds-XP_006495745.1;Parent=rna-XM_006495682.3;Dbxref=GeneID:13518,GenBank:XP_006495745.1,MGI:MGI:104627;Name=XP_006495745.1;gbkey=CDS;gene=Dst;product=dystonin isoform X24;protein_id=XP_006495745.1;extra_copy_number=0
CM058241.1	Liftoff	CDS	33359291	33359420	.	+	.	ID=cds-XP_006495745.1;Parent=rna-XM_006495682.3;Dbxref=GeneID:13518,GenBank:XP_006495745.1,MGI:MGI:104627;Name=XP_006495745.1;gbkey=CDS;gene=Dst;product=dystonin isoform X24;protein_id=XP_006495745.1;extra_copy_number=0
CM058241.1	Liftoff	CDS	33360824	33360987	.	+	.	ID=cds-XP_006495745.1;Parent=rna-XM_006495682.3;Dbxref=GeneID:13518,GenBank:XP_006495745.1,MGI:MGI:104627;Name=XP_006495745.1;gbkey=CDS;gene=Dst;product=dystonin isoform X24;protein_id=XP_006495745.1;extra_copy_number=0
CM058241.1	Liftoff	CDS	33361888	33362050	.	+	.	ID=cds-XP_006495745.1;Parent=rna-XM_006495682.3;Dbxref=GeneID:13518,GenBank:XP_006495745.1,MGI:MGI:104627;Name=XP_006495745.1;gbkey=CDS;gene=Dst;product=dystonin isoform X24;protein_id=XP_006495745.1;extra_copy_number=0
CM058241.1	Liftoff	CDS	33362658	33362812	.	+	.	ID=cds-XP_006495745.1;Parent=rna-XM_006495682.3;Dbxref=GeneID:13518,GenBank:XP_006495745.1,MGI:MGI:104627;Name=XP_006495745.1;gbkey=CDS;gene=Dst;product=dystonin isoform X24;protein_id=XP_006495745.1;extra_copy_number=0
CM058241.1	Liftoff	CDS	33362966	33363040	.	+	.	ID=cds-XP_006495745.1;Parent=rna-XM_006495682.3;Dbxref=GeneID:13518,GenBank:XP_006495745.1,MGI:MGI:104627;Name=XP_006495745.1;gbkey=CDS;gene=Dst;product=dystonin isoform X24;protein_id=XP_006495745.1;extra_copy_number=0
CM058241.1	Liftoff	CDS	33364246	33364263	.	+	.	ID=cds-XP_006495745.1;Parent=rna-XM_006495682.3;Dbxref=GeneID:13518,GenBank:XP_006495745.1,MGI:MGI:104627;Name=XP_006495745.1;gbkey=CDS;gene=Dst;product=dystonin isoform X24;protein_id=XP_006495745.1;extra_copy_number=0
CM058241.1	Liftoff	CDS	33367225	33367342	.	+	.	ID=cds-XP_006495745.1;Parent=rna-XM_006495682.3;Dbxref=GeneID:13518,GenBank:XP_006495745.1,MGI:MGI:104627;Name=XP_006495745.1;gbkey=CDS;gene=Dst;product=dystonin isoform X24;protein_id=XP_006495745.1;extra_copy_number=0
CM058241.1	Liftoff	CDS	33370334	33370536	.	+	.	ID=cds-XP_006495745.1;Parent=rna-XM_006495682.3;Dbxref=GeneID:13518,GenBank:XP_006495745.1,MGI:MGI:104627;Name=XP_006495745.1;gbkey=CDS;gene=Dst;product=dystonin isoform X24;protein_id=XP_006495745.1;extra_copy_number=0
CM058241.1	Liftoff	CDS	33370925	33371035	.	+	.	ID=cds-XP_006495745.1;Parent=rna-XM_006495682.3;Dbxref=GeneID:13518,GenBank:XP_006495745.1,MGI:MGI:104627;Name=XP_006495745.1;gbkey=CDS;gene=Dst;product=dystonin isoform X24;protein_id=XP_006495745.1;extra_copy_number=0
CM058241.1	Liftoff	CDS	33374032	33374155	.	+	.	ID=cds-XP_006495745.1;Parent=rna-XM_006495682.3;Dbxref=GeneID:13518,GenBank:XP_006495745.1,MGI:MGI:104627;Name=XP_006495745.1;gbkey=CDS;gene=Dst;product=dystonin isoform X24;protein_id=XP_006495745.1;extra_copy_number=0
CM058241.1	Liftoff	CDS	33374834	33375096	.	+	.	ID=cds-XP_006495745.1;Parent=rna-XM_006495682.3;Dbxref=GeneID:13518,GenBank:XP_006495745.1,MGI:MGI:104627;Name=XP_006495745.1;gbkey=CDS;gene=Dst;product=dystonin isoform X24;protein_id=XP_006495745.1;extra_copy_number=0
CM058241.1	Liftoff	mRNA	32975345	33376156	.	+	.	ID=rna-XM_006495690.4;Parent=gene-Dst;Dbxref=GeneID:13518,GenBank:XM_006495690.4,MGI:MGI:104627;Name=XM_006495690.4;gbkey=mRNA;gene=Dst;model_evidence=Supporting evidence includes similarity to: 7 mRNAs%2C 65 ESTs%2C 11 Proteins%2C 1431 long SRA reads%2C and 100%25 coverage of the annotated genomic feature by RNAseq alignments%2C including 13 samples with support for all annotated introns;product=dystonin%2C transcript variant X34;transcript_id=XM_006495690.4;matches_ref_protein=True;valid_ORF=True;extra_copy_number=0
CM058241.1	Liftoff	exon	32975345	32975909	.	+	.	ID=exon-XM_006495690.4-1;Parent=rna-XM_006495690.4;Dbxref=GeneID:13518,GenBank:XM_006495690.4,MGI:MGI:104627;gbkey=mRNA;gene=Dst;product=dystonin%2C transcript variant X34;transcript_id=XM_006495690.4;extra_copy_number=0
CM058241.1	Liftoff	exon	32976456	32976490	.	+	.	ID=exon-XM_006495690.4-2;Parent=rna-XM_006495690.4;Dbxref=GeneID:13518,GenBank:XM_006495690.4,MGI:MGI:104627;gbkey=mRNA;gene=Dst;product=dystonin%2C transcript variant X34;transcript_id=XM_006495690.4;extra_copy_number=0
CM058241.1	Liftoff	exon	33036166	33036366	.	+	.	ID=exon-XM_006495690.4-3;Parent=rna-XM_006495690.4;Dbxref=GeneID:13518,GenBank:XM_006495690.4,MGI:MGI:104627;gbkey=mRNA;gene=Dst;product=dystonin%2C transcript variant X34;transcript_id=XM_006495690.4;extra_copy_number=0
CM058241.1	Liftoff	exon	33073654	33073861	.	+	.	ID=exon-XM_006495690.4-4;Parent=rna-XM_006495690.4;Dbxref=GeneID:13518,GenBank:XM_006495690.4,MGI:MGI:104627;gbkey=mRNA;gene=Dst;product=dystonin%2C transcript variant X34;transcript_id=XM_006495690.4;extra_copy_number=0
CM058241.1	Liftoff	exon	33153731	33153792	.	+	.	ID=exon-XM_006495690.4-5;Parent=rna-XM_006495690.4;Dbxref=GeneID:13518,GenBank:XM_006495690.4,MGI:MGI:104627;gbkey=mRNA;gene=Dst;product=dystonin%2C transcript variant X34;transcript_id=XM_006495690.4;extra_copy_number=0
CM058241.1	Liftoff	exon	33181427	33181516	.	+	.	ID=exon-XM_006495690.4-6;Parent=rna-XM_006495690.4;Dbxref=GeneID:13518,GenBank:XM_006495690.4,MGI:MGI:104627;gbkey=mRNA;gene=Dst;product=dystonin%2C transcript variant X34;transcript_id=XM_006495690.4;extra_copy_number=0
CM058241.1	Liftoff	exon	33183612	33183689	.	+	.	ID=exon-XM_006495690.4-7;Parent=rna-XM_006495690.4;Dbxref=GeneID:13518,GenBank:XM_006495690.4,MGI:MGI:104627;gbkey=mRNA;gene=Dst;product=dystonin%2C transcript variant X34;transcript_id=XM_006495690.4;extra_copy_number=0
CM058241.1	Liftoff	exon	33184926	33185018	.	+	.	ID=exon-XM_006495690.4-8;Parent=rna-XM_006495690.4;Dbxref=GeneID:13518,GenBank:XM_006495690.4,MGI:MGI:104627;gbkey=mRNA;gene=Dst;product=dystonin%2C transcript variant X34;transcript_id=XM_006495690.4;extra_copy_number=0
CM058241.1	Liftoff	exon	33202584	33202750	.	+	.	ID=exon-XM_006495690.4-9;Parent=rna-XM_006495690.4;Dbxref=GeneID:13518,GenBank:XM_006495690.4,MGI:MGI:104627;gbkey=mRNA;gene=Dst;product=dystonin%2C transcript variant X34;transcript_id=XM_006495690.4;extra_copy_number=0
CM058241.1	Liftoff	exon	33219698	33219810	.	+	.	ID=exon-XM_006495690.4-10;Parent=rna-XM_006495690.4;Dbxref=GeneID:13518,GenBank:XM_006495690.4,MGI:MGI:104627;gbkey=mRNA;gene=Dst;product=dystonin%2C transcript variant X34;transcript_id=XM_006495690.4;extra_copy_number=0
CM058241.1	Liftoff	exon	33219909	33220015	.	+	.	ID=exon-XM_006495690.4-11;Parent=rna-XM_006495690.4;Dbxref=GeneID:13518,GenBank:XM_006495690.4,MGI:MGI:104627;gbkey=mRNA;gene=Dst;product=dystonin%2C transcript variant X34;transcript_id=XM_006495690.4;extra_copy_number=0
CM058241.1	Liftoff	exon	33222009	33222128	.	+	.	ID=exon-XM_006495690.4-12;Parent=rna-XM_006495690.4;Dbxref=GeneID:13518,GenBank:XM_006495690.4,MGI:MGI:104627;gbkey=mRNA;gene=Dst;product=dystonin%2C transcript variant X34;transcript_id=XM_006495690.4;extra_copy_number=0
CM058241.1	Liftoff	exon	33224097	33224192	.	+	.	ID=exon-XM_006495690.4-13;Parent=rna-XM_006495690.4;Dbxref=GeneID:13518,GenBank:XM_006495690.4,MGI:MGI:104627;gbkey=mRNA;gene=Dst;product=dystonin%2C transcript variant X34;transcript_id=XM_006495690.4;extra_copy_number=0
CM058241.1	Liftoff	exon	33224279	33224406	.	+	.	ID=exon-XM_006495690.4-14;Parent=rna-XM_006495690.4;Dbxref=GeneID:13518,GenBank:XM_006495690.4,MGI:MGI:104627;gbkey=mRNA;gene=Dst;product=dystonin%2C transcript variant X34;transcript_id=XM_006495690.4;extra_copy_number=0
CM058241.1	Liftoff	exon	33228118	33228211	.	+	.	ID=exon-XM_006495690.4-15;Parent=rna-XM_006495690.4;Dbxref=GeneID:13518,GenBank:XM_006495690.4,MGI:MGI:104627;gbkey=mRNA;gene=Dst;product=dystonin%2C transcript variant X34;transcript_id=XM_006495690.4;extra_copy_number=0
CM058241.1	Liftoff	exon	33228502	33228656	.	+	.	ID=exon-XM_006495690.4-16;Parent=rna-XM_006495690.4;Dbxref=GeneID:13518,GenBank:XM_006495690.4,MGI:MGI:104627;gbkey=mRNA;gene=Dst;product=dystonin%2C transcript variant X34;transcript_id=XM_006495690.4;extra_copy_number=0
CM058241.1	Liftoff	exon	33230507	33230969	.	+	.	ID=exon-XM_006495690.4-17;Parent=rna-XM_006495690.4;Dbxref=GeneID:13518,GenBank:XM_006495690.4,MGI:MGI:104627;gbkey=mRNA;gene=Dst;product=dystonin%2C transcript variant X34;transcript_id=XM_006495690.4;extra_copy_number=0
CM058241.1	Liftoff	exon	33231124	33231252	.	+	.	ID=exon-XM_006495690.4-18;Parent=rna-XM_006495690.4;Dbxref=GeneID:13518,GenBank:XM_006495690.4,MGI:MGI:104627;gbkey=mRNA;gene=Dst;product=dystonin%2C transcript variant X34;transcript_id=XM_006495690.4;extra_copy_number=0
CM058241.1	Liftoff	exon	33231395	33231472	.	+	.	ID=exon-XM_006495690.4-19;Parent=rna-XM_006495690.4;Dbxref=GeneID:13518,GenBank:XM_006495690.4,MGI:MGI:104627;gbkey=mRNA;gene=Dst;product=dystonin%2C transcript variant X34;transcript_id=XM_006495690.4;extra_copy_number=0
CM058241.1	Liftoff	exon	33231574	33231735	.	+	.	ID=exon-XM_006495690.4-20;Parent=rna-XM_006495690.4;Dbxref=GeneID:13518,GenBank:XM_006495690.4,MGI:MGI:104627;gbkey=mRNA;gene=Dst;product=dystonin%2C transcript variant X34;transcript_id=XM_006495690.4;extra_copy_number=0
CM058241.1	Liftoff	exon	33231825	33231929	.	+	.	ID=exon-XM_006495690.4-21;Parent=rna-XM_006495690.4;Dbxref=GeneID:13518,GenBank:XM_006495690.4,MGI:MGI:104627;gbkey=mRNA;gene=Dst;product=dystonin%2C transcript variant X34;transcript_id=XM_006495690.4;extra_copy_number=0
CM058241.1	Liftoff	exon	33232556	33232651	.	+	.	ID=exon-XM_006495690.4-22;Parent=rna-XM_006495690.4;Dbxref=GeneID:13518,GenBank:XM_006495690.4,MGI:MGI:104627;gbkey=mRNA;gene=Dst;product=dystonin%2C transcript variant X34;transcript_id=XM_006495690.4;extra_copy_number=0
CM058241.1	Liftoff	exon	33233678	33233803	.	+	.	ID=exon-XM_006495690.4-23;Parent=rna-XM_006495690.4;Dbxref=GeneID:13518,GenBank:XM_006495690.4,MGI:MGI:104627;gbkey=mRNA;gene=Dst;product=dystonin%2C transcript variant X34;transcript_id=XM_006495690.4;extra_copy_number=0
CM058241.1	Liftoff	exon	33234437	33234589	.	+	.	ID=exon-XM_006495690.4-24;Parent=rna-XM_006495690.4;Dbxref=GeneID:13518,GenBank:XM_006495690.4,MGI:MGI:104627;gbkey=mRNA;gene=Dst;product=dystonin%2C transcript variant X34;transcript_id=XM_006495690.4;extra_copy_number=0
CM058241.1	Liftoff	exon	33234774	33234928	.	+	.	ID=exon-XM_006495690.4-25;Parent=rna-XM_006495690.4;Dbxref=GeneID:13518,GenBank:XM_006495690.4,MGI:MGI:104627;gbkey=mRNA;gene=Dst;product=dystonin%2C transcript variant X34;transcript_id=XM_006495690.4;extra_copy_number=0
CM058241.1	Liftoff	exon	33235109	33235235	.	+	.	ID=exon-XM_006495690.4-26;Parent=rna-XM_006495690.4;Dbxref=GeneID:13518,GenBank:XM_006495690.4,MGI:MGI:104627;gbkey=mRNA;gene=Dst;product=dystonin%2C transcript variant X34;transcript_id=XM_006495690.4;extra_copy_number=0
CM058241.1	Liftoff	exon	33235321	33235504	.	+	.	ID=exon-XM_006495690.4-27;Parent=rna-XM_006495690.4;Dbxref=GeneID:13518,GenBank:XM_006495690.4,MGI:MGI:104627;gbkey=mRNA;gene=Dst;product=dystonin%2C transcript variant X34;transcript_id=XM_006495690.4;extra_copy_number=0
CM058241.1	Liftoff	exon	33236662	33236819	.	+	.	ID=exon-XM_006495690.4-28;Parent=rna-XM_006495690.4;Dbxref=GeneID:13518,GenBank:XM_006495690.4,MGI:MGI:104627;gbkey=mRNA;gene=Dst;product=dystonin%2C transcript variant X34;transcript_id=XM_006495690.4;extra_copy_number=0
CM058241.1	Liftoff	exon	33237248	33237426	.	+	.	ID=exon-XM_006495690.4-29;Parent=rna-XM_006495690.4;Dbxref=GeneID:13518,GenBank:XM_006495690.4,MGI:MGI:104627;gbkey=mRNA;gene=Dst;product=dystonin%2C transcript variant X34;transcript_id=XM_006495690.4;extra_copy_number=0
CM058241.1	Liftoff	exon	33237858	33237996	.	+	.	ID=exon-XM_006495690.4-30;Parent=rna-XM_006495690.4;Dbxref=GeneID:13518,GenBank:XM_006495690.4,MGI:MGI:104627;gbkey=mRNA;gene=Dst;product=dystonin%2C transcript variant X34;transcript_id=XM_006495690.4;extra_copy_number=0
CM058241.1	Liftoff	exon	33238614	33238807	.	+	.	ID=exon-XM_006495690.4-31;Parent=rna-XM_006495690.4;Dbxref=GeneID:13518,GenBank:XM_006495690.4,MGI:MGI:104627;gbkey=mRNA;gene=Dst;product=dystonin%2C transcript variant X34;transcript_id=XM_006495690.4;extra_copy_number=0
CM058241.1	Liftoff	exon	33239681	33239843	.	+	.	ID=exon-XM_006495690.4-32;Parent=rna-XM_006495690.4;Dbxref=GeneID:13518,GenBank:XM_006495690.4,MGI:MGI:104627;gbkey=mRNA;gene=Dst;product=dystonin%2C transcript variant X34;transcript_id=XM_006495690.4;extra_copy_number=0
CM058241.1	Liftoff	exon	33240500	33240583	.	+	.	ID=exon-XM_006495690.4-33;Parent=rna-XM_006495690.4;Dbxref=GeneID:13518,GenBank:XM_006495690.4,MGI:MGI:104627;gbkey=mRNA;gene=Dst;product=dystonin%2C transcript variant X34;transcript_id=XM_006495690.4;extra_copy_number=0
CM058241.1	Liftoff	exon	33241613	33241720	.	+	.	ID=exon-XM_006495690.4-34;Parent=rna-XM_006495690.4;Dbxref=GeneID:13518,GenBank:XM_006495690.4,MGI:MGI:104627;gbkey=mRNA;gene=Dst;product=dystonin%2C transcript variant X34;transcript_id=XM_006495690.4;extra_copy_number=0
CM058241.1	Liftoff	exon	33242195	33242293	.	+	.	ID=exon-XM_006495690.4-35;Parent=rna-XM_006495690.4;Dbxref=GeneID:13518,GenBank:XM_006495690.4,MGI:MGI:104627;gbkey=mRNA;gene=Dst;product=dystonin%2C transcript variant X34;transcript_id=XM_006495690.4;extra_copy_number=0
CM058241.1	Liftoff	exon	33251514	33251642	.	+	.	ID=exon-XM_006495690.4-36;Parent=rna-XM_006495690.4;Dbxref=GeneID:13518,GenBank:XM_006495690.4,MGI:MGI:104627;gbkey=mRNA;gene=Dst;product=dystonin%2C transcript variant X34;transcript_id=XM_006495690.4;extra_copy_number=0
CM058241.1	Liftoff	exon	33253460	33253548	.	+	.	ID=exon-XM_006495690.4-37;Parent=rna-XM_006495690.4;Dbxref=GeneID:13518,GenBank:XM_006495690.4,MGI:MGI:104627;gbkey=mRNA;gene=Dst;product=dystonin%2C transcript variant X34;transcript_id=XM_006495690.4;extra_copy_number=0
CM058241.1	Liftoff	exon	33254317	33254449	.	+	.	ID=exon-XM_006495690.4-38;Parent=rna-XM_006495690.4;Dbxref=GeneID:13518,GenBank:XM_006495690.4,MGI:MGI:104627;gbkey=mRNA;gene=Dst;product=dystonin%2C transcript variant X34;transcript_id=XM_006495690.4;extra_copy_number=0
CM058241.1	Liftoff	exon	33255470	33260761	.	+	.	ID=exon-XM_006495690.4-39;Parent=rna-XM_006495690.4;Dbxref=GeneID:13518,GenBank:XM_006495690.4,MGI:MGI:104627;gbkey=mRNA;gene=Dst;product=dystonin%2C transcript variant X34;transcript_id=XM_006495690.4;extra_copy_number=0
CM058241.1	Liftoff	exon	33260890	33261039	.	+	.	ID=exon-XM_006495690.4-40;Parent=rna-XM_006495690.4;Dbxref=GeneID:13518,GenBank:XM_006495690.4,MGI:MGI:104627;gbkey=mRNA;gene=Dst;product=dystonin%2C transcript variant X34;transcript_id=XM_006495690.4;extra_copy_number=0
CM058241.1	Liftoff	exon	33261503	33261718	.	+	.	ID=exon-XM_006495690.4-41;Parent=rna-XM_006495690.4;Dbxref=GeneID:13518,GenBank:XM_006495690.4,MGI:MGI:104627;gbkey=mRNA;gene=Dst;product=dystonin%2C transcript variant X34;transcript_id=XM_006495690.4;extra_copy_number=0
CM058241.1	Liftoff	exon	33262013	33262162	.	+	.	ID=exon-XM_006495690.4-42;Parent=rna-XM_006495690.4;Dbxref=GeneID:13518,GenBank:XM_006495690.4,MGI:MGI:104627;gbkey=mRNA;gene=Dst;product=dystonin%2C transcript variant X34;transcript_id=XM_006495690.4;extra_copy_number=0
CM058241.1	Liftoff	exon	33263326	33263559	.	+	.	ID=exon-XM_006495690.4-43;Parent=rna-XM_006495690.4;Dbxref=GeneID:13518,GenBank:XM_006495690.4,MGI:MGI:104627;gbkey=mRNA;gene=Dst;product=dystonin%2C transcript variant X34;transcript_id=XM_006495690.4;extra_copy_number=0
CM058241.1	Liftoff	exon	33264699	33264851	.	+	.	ID=exon-XM_006495690.4-44;Parent=rna-XM_006495690.4;Dbxref=GeneID:13518,GenBank:XM_006495690.4,MGI:MGI:104627;gbkey=mRNA;gene=Dst;product=dystonin%2C transcript variant X34;transcript_id=XM_006495690.4;extra_copy_number=0
CM058241.1	Liftoff	exon	33266016	33266249	.	+	.	ID=exon-XM_006495690.4-45;Parent=rna-XM_006495690.4;Dbxref=GeneID:13518,GenBank:XM_006495690.4,MGI:MGI:104627;gbkey=mRNA;gene=Dst;product=dystonin%2C transcript variant X34;transcript_id=XM_006495690.4;extra_copy_number=0
CM058241.1	Liftoff	exon	33266790	33267056	.	+	.	ID=exon-XM_006495690.4-46;Parent=rna-XM_006495690.4;Dbxref=GeneID:13518,GenBank:XM_006495690.4,MGI:MGI:104627;gbkey=mRNA;gene=Dst;product=dystonin%2C transcript variant X34;transcript_id=XM_006495690.4;extra_copy_number=0
CM058241.1	Liftoff	exon	33268368	33268913	.	+	.	ID=exon-XM_006495690.4-47;Parent=rna-XM_006495690.4;Dbxref=GeneID:13518,GenBank:XM_006495690.4,MGI:MGI:104627;gbkey=mRNA;gene=Dst;product=dystonin%2C transcript variant X34;transcript_id=XM_006495690.4;extra_copy_number=0
CM058241.1	Liftoff	exon	33269944	33270120	.	+	.	ID=exon-XM_006495690.4-48;Parent=rna-XM_006495690.4;Dbxref=GeneID:13518,GenBank:XM_006495690.4,MGI:MGI:104627;gbkey=mRNA;gene=Dst;product=dystonin%2C transcript variant X34;transcript_id=XM_006495690.4;extra_copy_number=0
CM058241.1	Liftoff	exon	33276053	33276176	.	+	.	ID=exon-XM_006495690.4-49;Parent=rna-XM_006495690.4;Dbxref=GeneID:13518,GenBank:XM_006495690.4,MGI:MGI:104627;gbkey=mRNA;gene=Dst;product=dystonin%2C transcript variant X34;transcript_id=XM_006495690.4;extra_copy_number=0
CM058241.1	Liftoff	exon	33278653	33278861	.	+	.	ID=exon-XM_006495690.4-50;Parent=rna-XM_006495690.4;Dbxref=GeneID:13518,GenBank:XM_006495690.4,MGI:MGI:104627;gbkey=mRNA;gene=Dst;product=dystonin%2C transcript variant X34;transcript_id=XM_006495690.4;extra_copy_number=0
CM058241.1	Liftoff	exon	33279721	33280038	.	+	.	ID=exon-XM_006495690.4-51;Parent=rna-XM_006495690.4;Dbxref=GeneID:13518,GenBank:XM_006495690.4,MGI:MGI:104627;gbkey=mRNA;gene=Dst;product=dystonin%2C transcript variant X34;transcript_id=XM_006495690.4;extra_copy_number=0
CM058241.1	Liftoff	exon	33280401	33280567	.	+	.	ID=exon-XM_006495690.4-52;Parent=rna-XM_006495690.4;Dbxref=GeneID:13518,GenBank:XM_006495690.4,MGI:MGI:104627;gbkey=mRNA;gene=Dst;product=dystonin%2C transcript variant X34;transcript_id=XM_006495690.4;extra_copy_number=0
CM058241.1	Liftoff	exon	33282033	33282189	.	+	.	ID=exon-XM_006495690.4-53;Parent=rna-XM_006495690.4;Dbxref=GeneID:13518,GenBank:XM_006495690.4,MGI:MGI:104627;gbkey=mRNA;gene=Dst;product=dystonin%2C transcript variant X34;transcript_id=XM_006495690.4;extra_copy_number=0
CM058241.1	Liftoff	exon	33282985	33283111	.	+	.	ID=exon-XM_006495690.4-54;Parent=rna-XM_006495690.4;Dbxref=GeneID:13518,GenBank:XM_006495690.4,MGI:MGI:104627;gbkey=mRNA;gene=Dst;product=dystonin%2C transcript variant X34;transcript_id=XM_006495690.4;extra_copy_number=0
CM058241.1	Liftoff	exon	33285309	33285371	.	+	.	ID=exon-XM_006495690.4-55;Parent=rna-XM_006495690.4;Dbxref=GeneID:13518,GenBank:XM_006495690.4,MGI:MGI:104627;gbkey=mRNA;gene=Dst;product=dystonin%2C transcript variant X34;transcript_id=XM_006495690.4;extra_copy_number=0
CM058241.1	Liftoff	exon	33285834	33286075	.	+	.	ID=exon-XM_006495690.4-56;Parent=rna-XM_006495690.4;Dbxref=GeneID:13518,GenBank:XM_006495690.4,MGI:MGI:104627;gbkey=mRNA;gene=Dst;product=dystonin%2C transcript variant X34;transcript_id=XM_006495690.4;extra_copy_number=0
CM058241.1	Liftoff	exon	33286895	33287024	.	+	.	ID=exon-XM_006495690.4-57;Parent=rna-XM_006495690.4;Dbxref=GeneID:13518,GenBank:XM_006495690.4,MGI:MGI:104627;gbkey=mRNA;gene=Dst;product=dystonin%2C transcript variant X34;transcript_id=XM_006495690.4;extra_copy_number=0
CM058241.1	Liftoff	exon	33291303	33291502	.	+	.	ID=exon-XM_006495690.4-58;Parent=rna-XM_006495690.4;Dbxref=GeneID:13518,GenBank:XM_006495690.4,MGI:MGI:104627;gbkey=mRNA;gene=Dst;product=dystonin%2C transcript variant X34;transcript_id=XM_006495690.4;extra_copy_number=0
CM058241.1	Liftoff	exon	33293008	33293503	.	+	.	ID=exon-XM_006495690.4-59;Parent=rna-XM_006495690.4;Dbxref=GeneID:13518,GenBank:XM_006495690.4,MGI:MGI:104627;gbkey=mRNA;gene=Dst;product=dystonin%2C transcript variant X34;transcript_id=XM_006495690.4;extra_copy_number=0
CM058241.1	Liftoff	exon	33295274	33296745	.	+	.	ID=exon-XM_006495690.4-60;Parent=rna-XM_006495690.4;Dbxref=GeneID:13518,GenBank:XM_006495690.4,MGI:MGI:104627;gbkey=mRNA;gene=Dst;product=dystonin%2C transcript variant X34;transcript_id=XM_006495690.4;extra_copy_number=0
CM058241.1	Liftoff	exon	33310118	33310279	.	+	.	ID=exon-XM_006495690.4-61;Parent=rna-XM_006495690.4;Dbxref=GeneID:13518,GenBank:XM_006495690.4,MGI:MGI:104627;gbkey=mRNA;gene=Dst;product=dystonin%2C transcript variant X34;transcript_id=XM_006495690.4;extra_copy_number=0
CM058241.1	Liftoff	exon	33311843	33312013	.	+	.	ID=exon-XM_006495690.4-62;Parent=rna-XM_006495690.4;Dbxref=GeneID:13518,GenBank:XM_006495690.4,MGI:MGI:104627;gbkey=mRNA;gene=Dst;product=dystonin%2C transcript variant X34;transcript_id=XM_006495690.4;extra_copy_number=0
CM058241.1	Liftoff	exon	33315148	33315314	.	+	.	ID=exon-XM_006495690.4-63;Parent=rna-XM_006495690.4;Dbxref=GeneID:13518,GenBank:XM_006495690.4,MGI:MGI:104627;gbkey=mRNA;gene=Dst;product=dystonin%2C transcript variant X34;transcript_id=XM_006495690.4;extra_copy_number=0
CM058241.1	Liftoff	exon	33316978	33317137	.	+	.	ID=exon-XM_006495690.4-64;Parent=rna-XM_006495690.4;Dbxref=GeneID:13518,GenBank:XM_006495690.4,MGI:MGI:104627;gbkey=mRNA;gene=Dst;product=dystonin%2C transcript variant X34;transcript_id=XM_006495690.4;extra_copy_number=0
CM058241.1	Liftoff	exon	33317303	33317629	.	+	.	ID=exon-XM_006495690.4-65;Parent=rna-XM_006495690.4;Dbxref=GeneID:13518,GenBank:XM_006495690.4,MGI:MGI:104627;gbkey=mRNA;gene=Dst;product=dystonin%2C transcript variant X34;transcript_id=XM_006495690.4;extra_copy_number=0
CM058241.1	Liftoff	exon	33318109	33318193	.	+	.	ID=exon-XM_006495690.4-66;Parent=rna-XM_006495690.4;Dbxref=GeneID:13518,GenBank:XM_006495690.4,MGI:MGI:104627;gbkey=mRNA;gene=Dst;product=dystonin%2C transcript variant X34;transcript_id=XM_006495690.4;extra_copy_number=0
CM058241.1	Liftoff	exon	33319195	33319436	.	+	.	ID=exon-XM_006495690.4-67;Parent=rna-XM_006495690.4;Dbxref=GeneID:13518,GenBank:XM_006495690.4,MGI:MGI:104627;gbkey=mRNA;gene=Dst;product=dystonin%2C transcript variant X34;transcript_id=XM_006495690.4;extra_copy_number=0
CM058241.1	Liftoff	exon	33320310	33320516	.	+	.	ID=exon-XM_006495690.4-68;Parent=rna-XM_006495690.4;Dbxref=GeneID:13518,GenBank:XM_006495690.4,MGI:MGI:104627;gbkey=mRNA;gene=Dst;product=dystonin%2C transcript variant X34;transcript_id=XM_006495690.4;extra_copy_number=0
CM058241.1	Liftoff	exon	33323731	33323850	.	+	.	ID=exon-XM_006495690.4-69;Parent=rna-XM_006495690.4;Dbxref=GeneID:13518,GenBank:XM_006495690.4,MGI:MGI:104627;gbkey=mRNA;gene=Dst;product=dystonin%2C transcript variant X34;transcript_id=XM_006495690.4;extra_copy_number=0
CM058241.1	Liftoff	exon	33324041	33324148	.	+	.	ID=exon-XM_006495690.4-70;Parent=rna-XM_006495690.4;Dbxref=GeneID:13518,GenBank:XM_006495690.4,MGI:MGI:104627;gbkey=mRNA;gene=Dst;product=dystonin%2C transcript variant X34;transcript_id=XM_006495690.4;extra_copy_number=0
CM058241.1	Liftoff	exon	33325221	33325439	.	+	.	ID=exon-XM_006495690.4-71;Parent=rna-XM_006495690.4;Dbxref=GeneID:13518,GenBank:XM_006495690.4,MGI:MGI:104627;gbkey=mRNA;gene=Dst;product=dystonin%2C transcript variant X34;transcript_id=XM_006495690.4;extra_copy_number=0
CM058241.1	Liftoff	exon	33327665	33327868	.	+	.	ID=exon-XM_006495690.4-72;Parent=rna-XM_006495690.4;Dbxref=GeneID:13518,GenBank:XM_006495690.4,MGI:MGI:104627;gbkey=mRNA;gene=Dst;product=dystonin%2C transcript variant X34;transcript_id=XM_006495690.4;extra_copy_number=0
CM058241.1	Liftoff	exon	33329521	33329752	.	+	.	ID=exon-XM_006495690.4-73;Parent=rna-XM_006495690.4;Dbxref=GeneID:13518,GenBank:XM_006495690.4,MGI:MGI:104627;gbkey=mRNA;gene=Dst;product=dystonin%2C transcript variant X34;transcript_id=XM_006495690.4;extra_copy_number=0
CM058241.1	Liftoff	exon	33330765	33330991	.	+	.	ID=exon-XM_006495690.4-74;Parent=rna-XM_006495690.4;Dbxref=GeneID:13518,GenBank:XM_006495690.4,MGI:MGI:104627;gbkey=mRNA;gene=Dst;product=dystonin%2C transcript variant X34;transcript_id=XM_006495690.4;extra_copy_number=0
CM058241.1	Liftoff	exon	33332026	33332148	.	+	.	ID=exon-XM_006495690.4-75;Parent=rna-XM_006495690.4;Dbxref=GeneID:13518,GenBank:XM_006495690.4,MGI:MGI:104627;gbkey=mRNA;gene=Dst;product=dystonin%2C transcript variant X34;transcript_id=XM_006495690.4;extra_copy_number=0
CM058241.1	Liftoff	exon	33332251	33332352	.	+	.	ID=exon-XM_006495690.4-76;Parent=rna-XM_006495690.4;Dbxref=GeneID:13518,GenBank:XM_006495690.4,MGI:MGI:104627;gbkey=mRNA;gene=Dst;product=dystonin%2C transcript variant X34;transcript_id=XM_006495690.4;extra_copy_number=0
CM058241.1	Liftoff	exon	33334358	33334459	.	+	.	ID=exon-XM_006495690.4-77;Parent=rna-XM_006495690.4;Dbxref=GeneID:13518,GenBank:XM_006495690.4,MGI:MGI:104627;gbkey=mRNA;gene=Dst;product=dystonin%2C transcript variant X34;transcript_id=XM_006495690.4;extra_copy_number=0
CM058241.1	Liftoff	exon	33335730	33335903	.	+	.	ID=exon-XM_006495690.4-78;Parent=rna-XM_006495690.4;Dbxref=GeneID:13518,GenBank:XM_006495690.4,MGI:MGI:104627;gbkey=mRNA;gene=Dst;product=dystonin%2C transcript variant X34;transcript_id=XM_006495690.4;extra_copy_number=0
CM058241.1	Liftoff	exon	33336236	33336391	.	+	.	ID=exon-XM_006495690.4-79;Parent=rna-XM_006495690.4;Dbxref=GeneID:13518,GenBank:XM_006495690.4,MGI:MGI:104627;gbkey=mRNA;gene=Dst;product=dystonin%2C transcript variant X34;transcript_id=XM_006495690.4;extra_copy_number=0
CM058241.1	Liftoff	exon	33338329	33338526	.	+	.	ID=exon-XM_006495690.4-80;Parent=rna-XM_006495690.4;Dbxref=GeneID:13518,GenBank:XM_006495690.4,MGI:MGI:104627;gbkey=mRNA;gene=Dst;product=dystonin%2C transcript variant X34;transcript_id=XM_006495690.4;extra_copy_number=0
CM058241.1	Liftoff	exon	33338856	33338984	.	+	.	ID=exon-XM_006495690.4-81;Parent=rna-XM_006495690.4;Dbxref=GeneID:13518,GenBank:XM_006495690.4,MGI:MGI:104627;gbkey=mRNA;gene=Dst;product=dystonin%2C transcript variant X34;transcript_id=XM_006495690.4;extra_copy_number=0
CM058241.1	Liftoff	exon	33341671	33341841	.	+	.	ID=exon-XM_006495690.4-82;Parent=rna-XM_006495690.4;Dbxref=GeneID:13518,GenBank:XM_006495690.4,MGI:MGI:104627;gbkey=mRNA;gene=Dst;product=dystonin%2C transcript variant X34;transcript_id=XM_006495690.4;extra_copy_number=0
CM058241.1	Liftoff	exon	33342708	33342863	.	+	.	ID=exon-XM_006495690.4-83;Parent=rna-XM_006495690.4;Dbxref=GeneID:13518,GenBank:XM_006495690.4,MGI:MGI:104627;gbkey=mRNA;gene=Dst;product=dystonin%2C transcript variant X34;transcript_id=XM_006495690.4;extra_copy_number=0
CM058241.1	Liftoff	exon	33343178	33343384	.	+	.	ID=exon-XM_006495690.4-84;Parent=rna-XM_006495690.4;Dbxref=GeneID:13518,GenBank:XM_006495690.4,MGI:MGI:104627;gbkey=mRNA;gene=Dst;product=dystonin%2C transcript variant X34;transcript_id=XM_006495690.4;extra_copy_number=0
CM058241.1	Liftoff	exon	33345525	33345644	.	+	.	ID=exon-XM_006495690.4-85;Parent=rna-XM_006495690.4;Dbxref=GeneID:13518,GenBank:XM_006495690.4,MGI:MGI:104627;gbkey=mRNA;gene=Dst;product=dystonin%2C transcript variant X34;transcript_id=XM_006495690.4;extra_copy_number=0
CM058241.1	Liftoff	exon	33349930	33350099	.	+	.	ID=exon-XM_006495690.4-86;Parent=rna-XM_006495690.4;Dbxref=GeneID:13518,GenBank:XM_006495690.4,MGI:MGI:104627;gbkey=mRNA;gene=Dst;product=dystonin%2C transcript variant X34;transcript_id=XM_006495690.4;extra_copy_number=0
CM058241.1	Liftoff	exon	33351766	33351925	.	+	.	ID=exon-XM_006495690.4-87;Parent=rna-XM_006495690.4;Dbxref=GeneID:13518,GenBank:XM_006495690.4,MGI:MGI:104627;gbkey=mRNA;gene=Dst;product=dystonin%2C transcript variant X34;transcript_id=XM_006495690.4;extra_copy_number=0
CM058241.1	Liftoff	exon	33354690	33354884	.	+	.	ID=exon-XM_006495690.4-88;Parent=rna-XM_006495690.4;Dbxref=GeneID:13518,GenBank:XM_006495690.4,MGI:MGI:104627;gbkey=mRNA;gene=Dst;product=dystonin%2C transcript variant X34;transcript_id=XM_006495690.4;extra_copy_number=0
CM058241.1	Liftoff	exon	33355394	33355522	.	+	.	ID=exon-XM_006495690.4-89;Parent=rna-XM_006495690.4;Dbxref=GeneID:13518,GenBank:XM_006495690.4,MGI:MGI:104627;gbkey=mRNA;gene=Dst;product=dystonin%2C transcript variant X34;transcript_id=XM_006495690.4;extra_copy_number=0
CM058241.1	Liftoff	exon	33357028	33357171	.	+	.	ID=exon-XM_006495690.4-90;Parent=rna-XM_006495690.4;Dbxref=GeneID:13518,GenBank:XM_006495690.4,MGI:MGI:104627;gbkey=mRNA;gene=Dst;product=dystonin%2C transcript variant X34;transcript_id=XM_006495690.4;extra_copy_number=0
CM058241.1	Liftoff	exon	33357863	33358051	.	+	.	ID=exon-XM_006495690.4-91;Parent=rna-XM_006495690.4;Dbxref=GeneID:13518,GenBank:XM_006495690.4,MGI:MGI:104627;gbkey=mRNA;gene=Dst;product=dystonin%2C transcript variant X34;transcript_id=XM_006495690.4;extra_copy_number=0
CM058241.1	Liftoff	exon	33359291	33359420	.	+	.	ID=exon-XM_006495690.4-92;Parent=rna-XM_006495690.4;Dbxref=GeneID:13518,GenBank:XM_006495690.4,MGI:MGI:104627;gbkey=mRNA;gene=Dst;product=dystonin%2C transcript variant X34;transcript_id=XM_006495690.4;extra_copy_number=0
CM058241.1	Liftoff	exon	33360824	33360987	.	+	.	ID=exon-XM_006495690.4-93;Parent=rna-XM_006495690.4;Dbxref=GeneID:13518,GenBank:XM_006495690.4,MGI:MGI:104627;gbkey=mRNA;gene=Dst;product=dystonin%2C transcript variant X34;transcript_id=XM_006495690.4;extra_copy_number=0
CM058241.1	Liftoff	exon	33361888	33362050	.	+	.	ID=exon-XM_006495690.4-94;Parent=rna-XM_006495690.4;Dbxref=GeneID:13518,GenBank:XM_006495690.4,MGI:MGI:104627;gbkey=mRNA;gene=Dst;product=dystonin%2C transcript variant X34;transcript_id=XM_006495690.4;extra_copy_number=0
CM058241.1	Liftoff	exon	33362658	33362812	.	+	.	ID=exon-XM_006495690.4-95;Parent=rna-XM_006495690.4;Dbxref=GeneID:13518,GenBank:XM_006495690.4,MGI:MGI:104627;gbkey=mRNA;gene=Dst;product=dystonin%2C transcript variant X34;transcript_id=XM_006495690.4;extra_copy_number=0
CM058241.1	Liftoff	exon	33362966	33363040	.	+	.	ID=exon-XM_006495690.4-96;Parent=rna-XM_006495690.4;Dbxref=GeneID:13518,GenBank:XM_006495690.4,MGI:MGI:104627;gbkey=mRNA;gene=Dst;product=dystonin%2C transcript variant X34;transcript_id=XM_006495690.4;extra_copy_number=0
CM058241.1	Liftoff	exon	33367225	33367342	.	+	.	ID=exon-XM_006495690.4-97;Parent=rna-XM_006495690.4;Dbxref=GeneID:13518,GenBank:XM_006495690.4,MGI:MGI:104627;gbkey=mRNA;gene=Dst;product=dystonin%2C transcript variant X34;transcript_id=XM_006495690.4;extra_copy_number=0
CM058241.1	Liftoff	exon	33370334	33370536	.	+	.	ID=exon-XM_006495690.4-98;Parent=rna-XM_006495690.4;Dbxref=GeneID:13518,GenBank:XM_006495690.4,MGI:MGI:104627;gbkey=mRNA;gene=Dst;product=dystonin%2C transcript variant X34;transcript_id=XM_006495690.4;extra_copy_number=0
CM058241.1	Liftoff	exon	33370925	33371035	.	+	.	ID=exon-XM_006495690.4-99;Parent=rna-XM_006495690.4;Dbxref=GeneID:13518,GenBank:XM_006495690.4,MGI:MGI:104627;gbkey=mRNA;gene=Dst;product=dystonin%2C transcript variant X34;transcript_id=XM_006495690.4;extra_copy_number=0
CM058241.1	Liftoff	exon	33374032	33374155	.	+	.	ID=exon-XM_006495690.4-100;Parent=rna-XM_006495690.4;Dbxref=GeneID:13518,GenBank:XM_006495690.4,MGI:MGI:104627;gbkey=mRNA;gene=Dst;product=dystonin%2C transcript variant X34;transcript_id=XM_006495690.4;extra_copy_number=0
CM058241.1	Liftoff	exon	33374834	33376156	.	+	.	ID=exon-XM_006495690.4-101;Parent=rna-XM_006495690.4;Dbxref=GeneID:13518,GenBank:XM_006495690.4,MGI:MGI:104627;gbkey=mRNA;gene=Dst;product=dystonin%2C transcript variant X34;transcript_id=XM_006495690.4;extra_copy_number=0
CM058241.1	Liftoff	CDS	32975729	32975909	.	+	.	ID=cds-XP_006495753.1;Parent=rna-XM_006495690.4;Dbxref=GeneID:13518,GenBank:XP_006495753.1,MGI:MGI:104627;Name=XP_006495753.1;gbkey=CDS;gene=Dst;product=dystonin isoform X34;protein_id=XP_006495753.1;extra_copy_number=0
CM058241.1	Liftoff	CDS	32976456	32976490	.	+	.	ID=cds-XP_006495753.1;Parent=rna-XM_006495690.4;Dbxref=GeneID:13518,GenBank:XP_006495753.1,MGI:MGI:104627;Name=XP_006495753.1;gbkey=CDS;gene=Dst;product=dystonin isoform X34;protein_id=XP_006495753.1;extra_copy_number=0
CM058241.1	Liftoff	CDS	33036166	33036366	.	+	.	ID=cds-XP_006495753.1;Parent=rna-XM_006495690.4;Dbxref=GeneID:13518,GenBank:XP_006495753.1,MGI:MGI:104627;Name=XP_006495753.1;gbkey=CDS;gene=Dst;product=dystonin isoform X34;protein_id=XP_006495753.1;extra_copy_number=0
CM058241.1	Liftoff	CDS	33073654	33073861	.	+	.	ID=cds-XP_006495753.1;Parent=rna-XM_006495690.4;Dbxref=GeneID:13518,GenBank:XP_006495753.1,MGI:MGI:104627;Name=XP_006495753.1;gbkey=CDS;gene=Dst;product=dystonin isoform X34;protein_id=XP_006495753.1;extra_copy_number=0
CM058241.1	Liftoff	CDS	33153731	33153792	.	+	.	ID=cds-XP_006495753.1;Parent=rna-XM_006495690.4;Dbxref=GeneID:13518,GenBank:XP_006495753.1,MGI:MGI:104627;Name=XP_006495753.1;gbkey=CDS;gene=Dst;product=dystonin isoform X34;protein_id=XP_006495753.1;extra_copy_number=0
CM058241.1	Liftoff	CDS	33181427	33181516	.	+	.	ID=cds-XP_006495753.1;Parent=rna-XM_006495690.4;Dbxref=GeneID:13518,GenBank:XP_006495753.1,MGI:MGI:104627;Name=XP_006495753.1;gbkey=CDS;gene=Dst;product=dystonin isoform X34;protein_id=XP_006495753.1;extra_copy_number=0
CM058241.1	Liftoff	CDS	33183612	33183689	.	+	.	ID=cds-XP_006495753.1;Parent=rna-XM_006495690.4;Dbxref=GeneID:13518,GenBank:XP_006495753.1,MGI:MGI:104627;Name=XP_006495753.1;gbkey=CDS;gene=Dst;product=dystonin isoform X34;protein_id=XP_006495753.1;extra_copy_number=0
CM058241.1	Liftoff	CDS	33184926	33185018	.	+	.	ID=cds-XP_006495753.1;Parent=rna-XM_006495690.4;Dbxref=GeneID:13518,GenBank:XP_006495753.1,MGI:MGI:104627;Name=XP_006495753.1;gbkey=CDS;gene=Dst;product=dystonin isoform X34;protein_id=XP_006495753.1;extra_copy_number=0
CM058241.1	Liftoff	CDS	33202584	33202750	.	+	.	ID=cds-XP_006495753.1;Parent=rna-XM_006495690.4;Dbxref=GeneID:13518,GenBank:XP_006495753.1,MGI:MGI:104627;Name=XP_006495753.1;gbkey=CDS;gene=Dst;product=dystonin isoform X34;protein_id=XP_006495753.1;extra_copy_number=0
CM058241.1	Liftoff	CDS	33219698	33219810	.	+	.	ID=cds-XP_006495753.1;Parent=rna-XM_006495690.4;Dbxref=GeneID:13518,GenBank:XP_006495753.1,MGI:MGI:104627;Name=XP_006495753.1;gbkey=CDS;gene=Dst;product=dystonin isoform X34;protein_id=XP_006495753.1;extra_copy_number=0
CM058241.1	Liftoff	CDS	33219909	33220015	.	+	.	ID=cds-XP_006495753.1;Parent=rna-XM_006495690.4;Dbxref=GeneID:13518,GenBank:XP_006495753.1,MGI:MGI:104627;Name=XP_006495753.1;gbkey=CDS;gene=Dst;product=dystonin isoform X34;protein_id=XP_006495753.1;extra_copy_number=0
CM058241.1	Liftoff	CDS	33222009	33222128	.	+	.	ID=cds-XP_006495753.1;Parent=rna-XM_006495690.4;Dbxref=GeneID:13518,GenBank:XP_006495753.1,MGI:MGI:104627;Name=XP_006495753.1;gbkey=CDS;gene=Dst;product=dystonin isoform X34;protein_id=XP_006495753.1;extra_copy_number=0
CM058241.1	Liftoff	CDS	33224097	33224192	.	+	.	ID=cds-XP_006495753.1;Parent=rna-XM_006495690.4;Dbxref=GeneID:13518,GenBank:XP_006495753.1,MGI:MGI:104627;Name=XP_006495753.1;gbkey=CDS;gene=Dst;product=dystonin isoform X34;protein_id=XP_006495753.1;extra_copy_number=0
CM058241.1	Liftoff	CDS	33224279	33224406	.	+	.	ID=cds-XP_006495753.1;Parent=rna-XM_006495690.4;Dbxref=GeneID:13518,GenBank:XP_006495753.1,MGI:MGI:104627;Name=XP_006495753.1;gbkey=CDS;gene=Dst;product=dystonin isoform X34;protein_id=XP_006495753.1;extra_copy_number=0
CM058241.1	Liftoff	CDS	33228118	33228211	.	+	.	ID=cds-XP_006495753.1;Parent=rna-XM_006495690.4;Dbxref=GeneID:13518,GenBank:XP_006495753.1,MGI:MGI:104627;Name=XP_006495753.1;gbkey=CDS;gene=Dst;product=dystonin isoform X34;protein_id=XP_006495753.1;extra_copy_number=0
CM058241.1	Liftoff	CDS	33228502	33228656	.	+	.	ID=cds-XP_006495753.1;Parent=rna-XM_006495690.4;Dbxref=GeneID:13518,GenBank:XP_006495753.1,MGI:MGI:104627;Name=XP_006495753.1;gbkey=CDS;gene=Dst;product=dystonin isoform X34;protein_id=XP_006495753.1;extra_copy_number=0
CM058241.1	Liftoff	CDS	33230507	33230969	.	+	.	ID=cds-XP_006495753.1;Parent=rna-XM_006495690.4;Dbxref=GeneID:13518,GenBank:XP_006495753.1,MGI:MGI:104627;Name=XP_006495753.1;gbkey=CDS;gene=Dst;product=dystonin isoform X34;protein_id=XP_006495753.1;extra_copy_number=0
CM058241.1	Liftoff	CDS	33231124	33231252	.	+	.	ID=cds-XP_006495753.1;Parent=rna-XM_006495690.4;Dbxref=GeneID:13518,GenBank:XP_006495753.1,MGI:MGI:104627;Name=XP_006495753.1;gbkey=CDS;gene=Dst;product=dystonin isoform X34;protein_id=XP_006495753.1;extra_copy_number=0
CM058241.1	Liftoff	CDS	33231395	33231472	.	+	.	ID=cds-XP_006495753.1;Parent=rna-XM_006495690.4;Dbxref=GeneID:13518,GenBank:XP_006495753.1,MGI:MGI:104627;Name=XP_006495753.1;gbkey=CDS;gene=Dst;product=dystonin isoform X34;protein_id=XP_006495753.1;extra_copy_number=0
CM058241.1	Liftoff	CDS	33231574	33231735	.	+	.	ID=cds-XP_006495753.1;Parent=rna-XM_006495690.4;Dbxref=GeneID:13518,GenBank:XP_006495753.1,MGI:MGI:104627;Name=XP_006495753.1;gbkey=CDS;gene=Dst;product=dystonin isoform X34;protein_id=XP_006495753.1;extra_copy_number=0
CM058241.1	Liftoff	CDS	33231825	33231929	.	+	.	ID=cds-XP_006495753.1;Parent=rna-XM_006495690.4;Dbxref=GeneID:13518,GenBank:XP_006495753.1,MGI:MGI:104627;Name=XP_006495753.1;gbkey=CDS;gene=Dst;product=dystonin isoform X34;protein_id=XP_006495753.1;extra_copy_number=0
CM058241.1	Liftoff	CDS	33232556	33232651	.	+	.	ID=cds-XP_006495753.1;Parent=rna-XM_006495690.4;Dbxref=GeneID:13518,GenBank:XP_006495753.1,MGI:MGI:104627;Name=XP_006495753.1;gbkey=CDS;gene=Dst;product=dystonin isoform X34;protein_id=XP_006495753.1;extra_copy_number=0
CM058241.1	Liftoff	CDS	33233678	33233803	.	+	.	ID=cds-XP_006495753.1;Parent=rna-XM_006495690.4;Dbxref=GeneID:13518,GenBank:XP_006495753.1,MGI:MGI:104627;Name=XP_006495753.1;gbkey=CDS;gene=Dst;product=dystonin isoform X34;protein_id=XP_006495753.1;extra_copy_number=0
CM058241.1	Liftoff	CDS	33234437	33234589	.	+	.	ID=cds-XP_006495753.1;Parent=rna-XM_006495690.4;Dbxref=GeneID:13518,GenBank:XP_006495753.1,MGI:MGI:104627;Name=XP_006495753.1;gbkey=CDS;gene=Dst;product=dystonin isoform X34;protein_id=XP_006495753.1;extra_copy_number=0
CM058241.1	Liftoff	CDS	33234774	33234928	.	+	.	ID=cds-XP_006495753.1;Parent=rna-XM_006495690.4;Dbxref=GeneID:13518,GenBank:XP_006495753.1,MGI:MGI:104627;Name=XP_006495753.1;gbkey=CDS;gene=Dst;product=dystonin isoform X34;protein_id=XP_006495753.1;extra_copy_number=0
CM058241.1	Liftoff	CDS	33235109	33235235	.	+	.	ID=cds-XP_006495753.1;Parent=rna-XM_006495690.4;Dbxref=GeneID:13518,GenBank:XP_006495753.1,MGI:MGI:104627;Name=XP_006495753.1;gbkey=CDS;gene=Dst;product=dystonin isoform X34;protein_id=XP_006495753.1;extra_copy_number=0
CM058241.1	Liftoff	CDS	33235321	33235504	.	+	.	ID=cds-XP_006495753.1;Parent=rna-XM_006495690.4;Dbxref=GeneID:13518,GenBank:XP_006495753.1,MGI:MGI:104627;Name=XP_006495753.1;gbkey=CDS;gene=Dst;product=dystonin isoform X34;protein_id=XP_006495753.1;extra_copy_number=0
CM058241.1	Liftoff	CDS	33236662	33236819	.	+	.	ID=cds-XP_006495753.1;Parent=rna-XM_006495690.4;Dbxref=GeneID:13518,GenBank:XP_006495753.1,MGI:MGI:104627;Name=XP_006495753.1;gbkey=CDS;gene=Dst;product=dystonin isoform X34;protein_id=XP_006495753.1;extra_copy_number=0
CM058241.1	Liftoff	CDS	33237248	33237426	.	+	.	ID=cds-XP_006495753.1;Parent=rna-XM_006495690.4;Dbxref=GeneID:13518,GenBank:XP_006495753.1,MGI:MGI:104627;Name=XP_006495753.1;gbkey=CDS;gene=Dst;product=dystonin isoform X34;protein_id=XP_006495753.1;extra_copy_number=0
CM058241.1	Liftoff	CDS	33237858	33237996	.	+	.	ID=cds-XP_006495753.1;Parent=rna-XM_006495690.4;Dbxref=GeneID:13518,GenBank:XP_006495753.1,MGI:MGI:104627;Name=XP_006495753.1;gbkey=CDS;gene=Dst;product=dystonin isoform X34;protein_id=XP_006495753.1;extra_copy_number=0
CM058241.1	Liftoff	CDS	33238614	33238807	.	+	.	ID=cds-XP_006495753.1;Parent=rna-XM_006495690.4;Dbxref=GeneID:13518,GenBank:XP_006495753.1,MGI:MGI:104627;Name=XP_006495753.1;gbkey=CDS;gene=Dst;product=dystonin isoform X34;protein_id=XP_006495753.1;extra_copy_number=0
CM058241.1	Liftoff	CDS	33239681	33239843	.	+	.	ID=cds-XP_006495753.1;Parent=rna-XM_006495690.4;Dbxref=GeneID:13518,GenBank:XP_006495753.1,MGI:MGI:104627;Name=XP_006495753.1;gbkey=CDS;gene=Dst;product=dystonin isoform X34;protein_id=XP_006495753.1;extra_copy_number=0
CM058241.1	Liftoff	CDS	33240500	33240583	.	+	.	ID=cds-XP_006495753.1;Parent=rna-XM_006495690.4;Dbxref=GeneID:13518,GenBank:XP_006495753.1,MGI:MGI:104627;Name=XP_006495753.1;gbkey=CDS;gene=Dst;product=dystonin isoform X34;protein_id=XP_006495753.1;extra_copy_number=0
CM058241.1	Liftoff	CDS	33241613	33241720	.	+	.	ID=cds-XP_006495753.1;Parent=rna-XM_006495690.4;Dbxref=GeneID:13518,GenBank:XP_006495753.1,MGI:MGI:104627;Name=XP_006495753.1;gbkey=CDS;gene=Dst;product=dystonin isoform X34;protein_id=XP_006495753.1;extra_copy_number=0
CM058241.1	Liftoff	CDS	33242195	33242293	.	+	.	ID=cds-XP_006495753.1;Parent=rna-XM_006495690.4;Dbxref=GeneID:13518,GenBank:XP_006495753.1,MGI:MGI:104627;Name=XP_006495753.1;gbkey=CDS;gene=Dst;product=dystonin isoform X34;protein_id=XP_006495753.1;extra_copy_number=0
CM058241.1	Liftoff	CDS	33251514	33251642	.	+	.	ID=cds-XP_006495753.1;Parent=rna-XM_006495690.4;Dbxref=GeneID:13518,GenBank:XP_006495753.1,MGI:MGI:104627;Name=XP_006495753.1;gbkey=CDS;gene=Dst;product=dystonin isoform X34;protein_id=XP_006495753.1;extra_copy_number=0
CM058241.1	Liftoff	CDS	33253460	33253548	.	+	.	ID=cds-XP_006495753.1;Parent=rna-XM_006495690.4;Dbxref=GeneID:13518,GenBank:XP_006495753.1,MGI:MGI:104627;Name=XP_006495753.1;gbkey=CDS;gene=Dst;product=dystonin isoform X34;protein_id=XP_006495753.1;extra_copy_number=0
CM058241.1	Liftoff	CDS	33254317	33254449	.	+	.	ID=cds-XP_006495753.1;Parent=rna-XM_006495690.4;Dbxref=GeneID:13518,GenBank:XP_006495753.1,MGI:MGI:104627;Name=XP_006495753.1;gbkey=CDS;gene=Dst;product=dystonin isoform X34;protein_id=XP_006495753.1;extra_copy_number=0
CM058241.1	Liftoff	CDS	33255470	33260761	.	+	.	ID=cds-XP_006495753.1;Parent=rna-XM_006495690.4;Dbxref=GeneID:13518,GenBank:XP_006495753.1,MGI:MGI:104627;Name=XP_006495753.1;gbkey=CDS;gene=Dst;product=dystonin isoform X34;protein_id=XP_006495753.1;extra_copy_number=0
CM058241.1	Liftoff	CDS	33260890	33261039	.	+	.	ID=cds-XP_006495753.1;Parent=rna-XM_006495690.4;Dbxref=GeneID:13518,GenBank:XP_006495753.1,MGI:MGI:104627;Name=XP_006495753.1;gbkey=CDS;gene=Dst;product=dystonin isoform X34;protein_id=XP_006495753.1;extra_copy_number=0
CM058241.1	Liftoff	CDS	33261503	33261718	.	+	.	ID=cds-XP_006495753.1;Parent=rna-XM_006495690.4;Dbxref=GeneID:13518,GenBank:XP_006495753.1,MGI:MGI:104627;Name=XP_006495753.1;gbkey=CDS;gene=Dst;product=dystonin isoform X34;protein_id=XP_006495753.1;extra_copy_number=0
CM058241.1	Liftoff	CDS	33262013	33262162	.	+	.	ID=cds-XP_006495753.1;Parent=rna-XM_006495690.4;Dbxref=GeneID:13518,GenBank:XP_006495753.1,MGI:MGI:104627;Name=XP_006495753.1;gbkey=CDS;gene=Dst;product=dystonin isoform X34;protein_id=XP_006495753.1;extra_copy_number=0
CM058241.1	Liftoff	CDS	33263326	33263559	.	+	.	ID=cds-XP_006495753.1;Parent=rna-XM_006495690.4;Dbxref=GeneID:13518,GenBank:XP_006495753.1,MGI:MGI:104627;Name=XP_006495753.1;gbkey=CDS;gene=Dst;product=dystonin isoform X34;protein_id=XP_006495753.1;extra_copy_number=0
CM058241.1	Liftoff	CDS	33264699	33264851	.	+	.	ID=cds-XP_006495753.1;Parent=rna-XM_006495690.4;Dbxref=GeneID:13518,GenBank:XP_006495753.1,MGI:MGI:104627;Name=XP_006495753.1;gbkey=CDS;gene=Dst;product=dystonin isoform X34;protein_id=XP_006495753.1;extra_copy_number=0
CM058241.1	Liftoff	CDS	33266016	33266249	.	+	.	ID=cds-XP_006495753.1;Parent=rna-XM_006495690.4;Dbxref=GeneID:13518,GenBank:XP_006495753.1,MGI:MGI:104627;Name=XP_006495753.1;gbkey=CDS;gene=Dst;product=dystonin isoform X34;protein_id=XP_006495753.1;extra_copy_number=0
CM058241.1	Liftoff	CDS	33266790	33267056	.	+	.	ID=cds-XP_006495753.1;Parent=rna-XM_006495690.4;Dbxref=GeneID:13518,GenBank:XP_006495753.1,MGI:MGI:104627;Name=XP_006495753.1;gbkey=CDS;gene=Dst;product=dystonin isoform X34;protein_id=XP_006495753.1;extra_copy_number=0
CM058241.1	Liftoff	CDS	33268368	33268913	.	+	.	ID=cds-XP_006495753.1;Parent=rna-XM_006495690.4;Dbxref=GeneID:13518,GenBank:XP_006495753.1,MGI:MGI:104627;Name=XP_006495753.1;gbkey=CDS;gene=Dst;product=dystonin isoform X34;protein_id=XP_006495753.1;extra_copy_number=0
CM058241.1	Liftoff	CDS	33269944	33270120	.	+	.	ID=cds-XP_006495753.1;Parent=rna-XM_006495690.4;Dbxref=GeneID:13518,GenBank:XP_006495753.1,MGI:MGI:104627;Name=XP_006495753.1;gbkey=CDS;gene=Dst;product=dystonin isoform X34;protein_id=XP_006495753.1;extra_copy_number=0
CM058241.1	Liftoff	CDS	33276053	33276176	.	+	.	ID=cds-XP_006495753.1;Parent=rna-XM_006495690.4;Dbxref=GeneID:13518,GenBank:XP_006495753.1,MGI:MGI:104627;Name=XP_006495753.1;gbkey=CDS;gene=Dst;product=dystonin isoform X34;protein_id=XP_006495753.1;extra_copy_number=0
CM058241.1	Liftoff	CDS	33278653	33278861	.	+	.	ID=cds-XP_006495753.1;Parent=rna-XM_006495690.4;Dbxref=GeneID:13518,GenBank:XP_006495753.1,MGI:MGI:104627;Name=XP_006495753.1;gbkey=CDS;gene=Dst;product=dystonin isoform X34;protein_id=XP_006495753.1;extra_copy_number=0
CM058241.1	Liftoff	CDS	33279721	33280038	.	+	.	ID=cds-XP_006495753.1;Parent=rna-XM_006495690.4;Dbxref=GeneID:13518,GenBank:XP_006495753.1,MGI:MGI:104627;Name=XP_006495753.1;gbkey=CDS;gene=Dst;product=dystonin isoform X34;protein_id=XP_006495753.1;extra_copy_number=0
CM058241.1	Liftoff	CDS	33280401	33280567	.	+	.	ID=cds-XP_006495753.1;Parent=rna-XM_006495690.4;Dbxref=GeneID:13518,GenBank:XP_006495753.1,MGI:MGI:104627;Name=XP_006495753.1;gbkey=CDS;gene=Dst;product=dystonin isoform X34;protein_id=XP_006495753.1;extra_copy_number=0
CM058241.1	Liftoff	CDS	33282033	33282189	.	+	.	ID=cds-XP_006495753.1;Parent=rna-XM_006495690.4;Dbxref=GeneID:13518,GenBank:XP_006495753.1,MGI:MGI:104627;Name=XP_006495753.1;gbkey=CDS;gene=Dst;product=dystonin isoform X34;protein_id=XP_006495753.1;extra_copy_number=0
CM058241.1	Liftoff	CDS	33282985	33283111	.	+	.	ID=cds-XP_006495753.1;Parent=rna-XM_006495690.4;Dbxref=GeneID:13518,GenBank:XP_006495753.1,MGI:MGI:104627;Name=XP_006495753.1;gbkey=CDS;gene=Dst;product=dystonin isoform X34;protein_id=XP_006495753.1;extra_copy_number=0
CM058241.1	Liftoff	CDS	33285309	33285371	.	+	.	ID=cds-XP_006495753.1;Parent=rna-XM_006495690.4;Dbxref=GeneID:13518,GenBank:XP_006495753.1,MGI:MGI:104627;Name=XP_006495753.1;gbkey=CDS;gene=Dst;product=dystonin isoform X34;protein_id=XP_006495753.1;extra_copy_number=0
CM058241.1	Liftoff	CDS	33285834	33286075	.	+	.	ID=cds-XP_006495753.1;Parent=rna-XM_006495690.4;Dbxref=GeneID:13518,GenBank:XP_006495753.1,MGI:MGI:104627;Name=XP_006495753.1;gbkey=CDS;gene=Dst;product=dystonin isoform X34;protein_id=XP_006495753.1;extra_copy_number=0
CM058241.1	Liftoff	CDS	33286895	33287024	.	+	.	ID=cds-XP_006495753.1;Parent=rna-XM_006495690.4;Dbxref=GeneID:13518,GenBank:XP_006495753.1,MGI:MGI:104627;Name=XP_006495753.1;gbkey=CDS;gene=Dst;product=dystonin isoform X34;protein_id=XP_006495753.1;extra_copy_number=0
CM058241.1	Liftoff	CDS	33291303	33291502	.	+	.	ID=cds-XP_006495753.1;Parent=rna-XM_006495690.4;Dbxref=GeneID:13518,GenBank:XP_006495753.1,MGI:MGI:104627;Name=XP_006495753.1;gbkey=CDS;gene=Dst;product=dystonin isoform X34;protein_id=XP_006495753.1;extra_copy_number=0
CM058241.1	Liftoff	CDS	33293008	33293503	.	+	.	ID=cds-XP_006495753.1;Parent=rna-XM_006495690.4;Dbxref=GeneID:13518,GenBank:XP_006495753.1,MGI:MGI:104627;Name=XP_006495753.1;gbkey=CDS;gene=Dst;product=dystonin isoform X34;protein_id=XP_006495753.1;extra_copy_number=0
CM058241.1	Liftoff	CDS	33295274	33296745	.	+	.	ID=cds-XP_006495753.1;Parent=rna-XM_006495690.4;Dbxref=GeneID:13518,GenBank:XP_006495753.1,MGI:MGI:104627;Name=XP_006495753.1;gbkey=CDS;gene=Dst;product=dystonin isoform X34;protein_id=XP_006495753.1;extra_copy_number=0
CM058241.1	Liftoff	CDS	33310118	33310279	.	+	.	ID=cds-XP_006495753.1;Parent=rna-XM_006495690.4;Dbxref=GeneID:13518,GenBank:XP_006495753.1,MGI:MGI:104627;Name=XP_006495753.1;gbkey=CDS;gene=Dst;product=dystonin isoform X34;protein_id=XP_006495753.1;extra_copy_number=0
CM058241.1	Liftoff	CDS	33311843	33312013	.	+	.	ID=cds-XP_006495753.1;Parent=rna-XM_006495690.4;Dbxref=GeneID:13518,GenBank:XP_006495753.1,MGI:MGI:104627;Name=XP_006495753.1;gbkey=CDS;gene=Dst;product=dystonin isoform X34;protein_id=XP_006495753.1;extra_copy_number=0
CM058241.1	Liftoff	CDS	33315148	33315314	.	+	.	ID=cds-XP_006495753.1;Parent=rna-XM_006495690.4;Dbxref=GeneID:13518,GenBank:XP_006495753.1,MGI:MGI:104627;Name=XP_006495753.1;gbkey=CDS;gene=Dst;product=dystonin isoform X34;protein_id=XP_006495753.1;extra_copy_number=0
CM058241.1	Liftoff	CDS	33316978	33317137	.	+	.	ID=cds-XP_006495753.1;Parent=rna-XM_006495690.4;Dbxref=GeneID:13518,GenBank:XP_006495753.1,MGI:MGI:104627;Name=XP_006495753.1;gbkey=CDS;gene=Dst;product=dystonin isoform X34;protein_id=XP_006495753.1;extra_copy_number=0
CM058241.1	Liftoff	CDS	33317303	33317629	.	+	.	ID=cds-XP_006495753.1;Parent=rna-XM_006495690.4;Dbxref=GeneID:13518,GenBank:XP_006495753.1,MGI:MGI:104627;Name=XP_006495753.1;gbkey=CDS;gene=Dst;product=dystonin isoform X34;protein_id=XP_006495753.1;extra_copy_number=0
CM058241.1	Liftoff	CDS	33318109	33318193	.	+	.	ID=cds-XP_006495753.1;Parent=rna-XM_006495690.4;Dbxref=GeneID:13518,GenBank:XP_006495753.1,MGI:MGI:104627;Name=XP_006495753.1;gbkey=CDS;gene=Dst;product=dystonin isoform X34;protein_id=XP_006495753.1;extra_copy_number=0
CM058241.1	Liftoff	CDS	33319195	33319436	.	+	.	ID=cds-XP_006495753.1;Parent=rna-XM_006495690.4;Dbxref=GeneID:13518,GenBank:XP_006495753.1,MGI:MGI:104627;Name=XP_006495753.1;gbkey=CDS;gene=Dst;product=dystonin isoform X34;protein_id=XP_006495753.1;extra_copy_number=0
CM058241.1	Liftoff	CDS	33320310	33320516	.	+	.	ID=cds-XP_006495753.1;Parent=rna-XM_006495690.4;Dbxref=GeneID:13518,GenBank:XP_006495753.1,MGI:MGI:104627;Name=XP_006495753.1;gbkey=CDS;gene=Dst;product=dystonin isoform X34;protein_id=XP_006495753.1;extra_copy_number=0
CM058241.1	Liftoff	CDS	33323731	33323850	.	+	.	ID=cds-XP_006495753.1;Parent=rna-XM_006495690.4;Dbxref=GeneID:13518,GenBank:XP_006495753.1,MGI:MGI:104627;Name=XP_006495753.1;gbkey=CDS;gene=Dst;product=dystonin isoform X34;protein_id=XP_006495753.1;extra_copy_number=0
CM058241.1	Liftoff	CDS	33324041	33324148	.	+	.	ID=cds-XP_006495753.1;Parent=rna-XM_006495690.4;Dbxref=GeneID:13518,GenBank:XP_006495753.1,MGI:MGI:104627;Name=XP_006495753.1;gbkey=CDS;gene=Dst;product=dystonin isoform X34;protein_id=XP_006495753.1;extra_copy_number=0
CM058241.1	Liftoff	CDS	33325221	33325439	.	+	.	ID=cds-XP_006495753.1;Parent=rna-XM_006495690.4;Dbxref=GeneID:13518,GenBank:XP_006495753.1,MGI:MGI:104627;Name=XP_006495753.1;gbkey=CDS;gene=Dst;product=dystonin isoform X34;protein_id=XP_006495753.1;extra_copy_number=0
CM058241.1	Liftoff	CDS	33327665	33327868	.	+	.	ID=cds-XP_006495753.1;Parent=rna-XM_006495690.4;Dbxref=GeneID:13518,GenBank:XP_006495753.1,MGI:MGI:104627;Name=XP_006495753.1;gbkey=CDS;gene=Dst;product=dystonin isoform X34;protein_id=XP_006495753.1;extra_copy_number=0
CM058241.1	Liftoff	CDS	33329521	33329752	.	+	.	ID=cds-XP_006495753.1;Parent=rna-XM_006495690.4;Dbxref=GeneID:13518,GenBank:XP_006495753.1,MGI:MGI:104627;Name=XP_006495753.1;gbkey=CDS;gene=Dst;product=dystonin isoform X34;protein_id=XP_006495753.1;extra_copy_number=0
CM058241.1	Liftoff	CDS	33330765	33330991	.	+	.	ID=cds-XP_006495753.1;Parent=rna-XM_006495690.4;Dbxref=GeneID:13518,GenBank:XP_006495753.1,MGI:MGI:104627;Name=XP_006495753.1;gbkey=CDS;gene=Dst;product=dystonin isoform X34;protein_id=XP_006495753.1;extra_copy_number=0
CM058241.1	Liftoff	CDS	33332026	33332148	.	+	.	ID=cds-XP_006495753.1;Parent=rna-XM_006495690.4;Dbxref=GeneID:13518,GenBank:XP_006495753.1,MGI:MGI:104627;Name=XP_006495753.1;gbkey=CDS;gene=Dst;product=dystonin isoform X34;protein_id=XP_006495753.1;extra_copy_number=0
CM058241.1	Liftoff	CDS	33332251	33332352	.	+	.	ID=cds-XP_006495753.1;Parent=rna-XM_006495690.4;Dbxref=GeneID:13518,GenBank:XP_006495753.1,MGI:MGI:104627;Name=XP_006495753.1;gbkey=CDS;gene=Dst;product=dystonin isoform X34;protein_id=XP_006495753.1;extra_copy_number=0
CM058241.1	Liftoff	CDS	33334358	33334459	.	+	.	ID=cds-XP_006495753.1;Parent=rna-XM_006495690.4;Dbxref=GeneID:13518,GenBank:XP_006495753.1,MGI:MGI:104627;Name=XP_006495753.1;gbkey=CDS;gene=Dst;product=dystonin isoform X34;protein_id=XP_006495753.1;extra_copy_number=0
CM058241.1	Liftoff	CDS	33335730	33335903	.	+	.	ID=cds-XP_006495753.1;Parent=rna-XM_006495690.4;Dbxref=GeneID:13518,GenBank:XP_006495753.1,MGI:MGI:104627;Name=XP_006495753.1;gbkey=CDS;gene=Dst;product=dystonin isoform X34;protein_id=XP_006495753.1;extra_copy_number=0
CM058241.1	Liftoff	CDS	33336236	33336391	.	+	.	ID=cds-XP_006495753.1;Parent=rna-XM_006495690.4;Dbxref=GeneID:13518,GenBank:XP_006495753.1,MGI:MGI:104627;Name=XP_006495753.1;gbkey=CDS;gene=Dst;product=dystonin isoform X34;protein_id=XP_006495753.1;extra_copy_number=0
CM058241.1	Liftoff	CDS	33338329	33338526	.	+	.	ID=cds-XP_006495753.1;Parent=rna-XM_006495690.4;Dbxref=GeneID:13518,GenBank:XP_006495753.1,MGI:MGI:104627;Name=XP_006495753.1;gbkey=CDS;gene=Dst;product=dystonin isoform X34;protein_id=XP_006495753.1;extra_copy_number=0
CM058241.1	Liftoff	CDS	33338856	33338984	.	+	.	ID=cds-XP_006495753.1;Parent=rna-XM_006495690.4;Dbxref=GeneID:13518,GenBank:XP_006495753.1,MGI:MGI:104627;Name=XP_006495753.1;gbkey=CDS;gene=Dst;product=dystonin isoform X34;protein_id=XP_006495753.1;extra_copy_number=0
CM058241.1	Liftoff	CDS	33341671	33341841	.	+	.	ID=cds-XP_006495753.1;Parent=rna-XM_006495690.4;Dbxref=GeneID:13518,GenBank:XP_006495753.1,MGI:MGI:104627;Name=XP_006495753.1;gbkey=CDS;gene=Dst;product=dystonin isoform X34;protein_id=XP_006495753.1;extra_copy_number=0
CM058241.1	Liftoff	CDS	33342708	33342863	.	+	.	ID=cds-XP_006495753.1;Parent=rna-XM_006495690.4;Dbxref=GeneID:13518,GenBank:XP_006495753.1,MGI:MGI:104627;Name=XP_006495753.1;gbkey=CDS;gene=Dst;product=dystonin isoform X34;protein_id=XP_006495753.1;extra_copy_number=0
CM058241.1	Liftoff	CDS	33343178	33343384	.	+	.	ID=cds-XP_006495753.1;Parent=rna-XM_006495690.4;Dbxref=GeneID:13518,GenBank:XP_006495753.1,MGI:MGI:104627;Name=XP_006495753.1;gbkey=CDS;gene=Dst;product=dystonin isoform X34;protein_id=XP_006495753.1;extra_copy_number=0
CM058241.1	Liftoff	CDS	33345525	33345644	.	+	.	ID=cds-XP_006495753.1;Parent=rna-XM_006495690.4;Dbxref=GeneID:13518,GenBank:XP_006495753.1,MGI:MGI:104627;Name=XP_006495753.1;gbkey=CDS;gene=Dst;product=dystonin isoform X34;protein_id=XP_006495753.1;extra_copy_number=0
CM058241.1	Liftoff	CDS	33349930	33350099	.	+	.	ID=cds-XP_006495753.1;Parent=rna-XM_006495690.4;Dbxref=GeneID:13518,GenBank:XP_006495753.1,MGI:MGI:104627;Name=XP_006495753.1;gbkey=CDS;gene=Dst;product=dystonin isoform X34;protein_id=XP_006495753.1;extra_copy_number=0
CM058241.1	Liftoff	CDS	33351766	33351925	.	+	.	ID=cds-XP_006495753.1;Parent=rna-XM_006495690.4;Dbxref=GeneID:13518,GenBank:XP_006495753.1,MGI:MGI:104627;Name=XP_006495753.1;gbkey=CDS;gene=Dst;product=dystonin isoform X34;protein_id=XP_006495753.1;extra_copy_number=0
CM058241.1	Liftoff	CDS	33354690	33354884	.	+	.	ID=cds-XP_006495753.1;Parent=rna-XM_006495690.4;Dbxref=GeneID:13518,GenBank:XP_006495753.1,MGI:MGI:104627;Name=XP_006495753.1;gbkey=CDS;gene=Dst;product=dystonin isoform X34;protein_id=XP_006495753.1;extra_copy_number=0
CM058241.1	Liftoff	CDS	33355394	33355522	.	+	.	ID=cds-XP_006495753.1;Parent=rna-XM_006495690.4;Dbxref=GeneID:13518,GenBank:XP_006495753.1,MGI:MGI:104627;Name=XP_006495753.1;gbkey=CDS;gene=Dst;product=dystonin isoform X34;protein_id=XP_006495753.1;extra_copy_number=0
CM058241.1	Liftoff	CDS	33357028	33357171	.	+	.	ID=cds-XP_006495753.1;Parent=rna-XM_006495690.4;Dbxref=GeneID:13518,GenBank:XP_006495753.1,MGI:MGI:104627;Name=XP_006495753.1;gbkey=CDS;gene=Dst;product=dystonin isoform X34;protein_id=XP_006495753.1;extra_copy_number=0
CM058241.1	Liftoff	CDS	33357863	33358051	.	+	.	ID=cds-XP_006495753.1;Parent=rna-XM_006495690.4;Dbxref=GeneID:13518,GenBank:XP_006495753.1,MGI:MGI:104627;Name=XP_006495753.1;gbkey=CDS;gene=Dst;product=dystonin isoform X34;protein_id=XP_006495753.1;extra_copy_number=0
CM058241.1	Liftoff	CDS	33359291	33359420	.	+	.	ID=cds-XP_006495753.1;Parent=rna-XM_006495690.4;Dbxref=GeneID:13518,GenBank:XP_006495753.1,MGI:MGI:104627;Name=XP_006495753.1;gbkey=CDS;gene=Dst;product=dystonin isoform X34;protein_id=XP_006495753.1;extra_copy_number=0
CM058241.1	Liftoff	CDS	33360824	33360987	.	+	.	ID=cds-XP_006495753.1;Parent=rna-XM_006495690.4;Dbxref=GeneID:13518,GenBank:XP_006495753.1,MGI:MGI:104627;Name=XP_006495753.1;gbkey=CDS;gene=Dst;product=dystonin isoform X34;protein_id=XP_006495753.1;extra_copy_number=0
CM058241.1	Liftoff	CDS	33361888	33362050	.	+	.	ID=cds-XP_006495753.1;Parent=rna-XM_006495690.4;Dbxref=GeneID:13518,GenBank:XP_006495753.1,MGI:MGI:104627;Name=XP_006495753.1;gbkey=CDS;gene=Dst;product=dystonin isoform X34;protein_id=XP_006495753.1;extra_copy_number=0
CM058241.1	Liftoff	CDS	33362658	33362812	.	+	.	ID=cds-XP_006495753.1;Parent=rna-XM_006495690.4;Dbxref=GeneID:13518,GenBank:XP_006495753.1,MGI:MGI:104627;Name=XP_006495753.1;gbkey=CDS;gene=Dst;product=dystonin isoform X34;protein_id=XP_006495753.1;extra_copy_number=0
CM058241.1	Liftoff	CDS	33362966	33363040	.	+	.	ID=cds-XP_006495753.1;Parent=rna-XM_006495690.4;Dbxref=GeneID:13518,GenBank:XP_006495753.1,MGI:MGI:104627;Name=XP_006495753.1;gbkey=CDS;gene=Dst;product=dystonin isoform X34;protein_id=XP_006495753.1;extra_copy_number=0
CM058241.1	Liftoff	CDS	33367225	33367342	.	+	.	ID=cds-XP_006495753.1;Parent=rna-XM_006495690.4;Dbxref=GeneID:13518,GenBank:XP_006495753.1,MGI:MGI:104627;Name=XP_006495753.1;gbkey=CDS;gene=Dst;product=dystonin isoform X34;protein_id=XP_006495753.1;extra_copy_number=0
CM058241.1	Liftoff	CDS	33370334	33370536	.	+	.	ID=cds-XP_006495753.1;Parent=rna-XM_006495690.4;Dbxref=GeneID:13518,GenBank:XP_006495753.1,MGI:MGI:104627;Name=XP_006495753.1;gbkey=CDS;gene=Dst;product=dystonin isoform X34;protein_id=XP_006495753.1;extra_copy_number=0
CM058241.1	Liftoff	CDS	33370925	33371035	.	+	.	ID=cds-XP_006495753.1;Parent=rna-XM_006495690.4;Dbxref=GeneID:13518,GenBank:XP_006495753.1,MGI:MGI:104627;Name=XP_006495753.1;gbkey=CDS;gene=Dst;product=dystonin isoform X34;protein_id=XP_006495753.1;extra_copy_number=0
CM058241.1	Liftoff	CDS	33374032	33374155	.	+	.	ID=cds-XP_006495753.1;Parent=rna-XM_006495690.4;Dbxref=GeneID:13518,GenBank:XP_006495753.1,MGI:MGI:104627;Name=XP_006495753.1;gbkey=CDS;gene=Dst;product=dystonin isoform X34;protein_id=XP_006495753.1;extra_copy_number=0
CM058241.1	Liftoff	CDS	33374834	33375096	.	+	.	ID=cds-XP_006495753.1;Parent=rna-XM_006495690.4;Dbxref=GeneID:13518,GenBank:XP_006495753.1,MGI:MGI:104627;Name=XP_006495753.1;gbkey=CDS;gene=Dst;product=dystonin isoform X34;protein_id=XP_006495753.1;extra_copy_number=0
CM058241.1	Liftoff	mRNA	32975345	33376156	.	+	.	ID=rna-XM_006495691.4;Parent=gene-Dst;Dbxref=GeneID:13518,GenBank:XM_006495691.4,MGI:MGI:104627;Name=XM_006495691.4;gbkey=mRNA;gene=Dst;model_evidence=Supporting evidence includes similarity to: 7 mRNAs%2C 63 ESTs%2C 12 Proteins%2C 1440 long SRA reads%2C and 100%25 coverage of the annotated genomic feature by RNAseq alignments%2C including 11 samples with support for all annotated introns;product=dystonin%2C transcript variant X33;transcript_id=XM_006495691.4;matches_ref_protein=True;valid_ORF=True;extra_copy_number=0
CM058241.1	Liftoff	exon	32975345	32975909	.	+	.	ID=exon-XM_006495691.4-1;Parent=rna-XM_006495691.4;Dbxref=GeneID:13518,GenBank:XM_006495691.4,MGI:MGI:104627;gbkey=mRNA;gene=Dst;product=dystonin%2C transcript variant X33;transcript_id=XM_006495691.4;extra_copy_number=0
CM058241.1	Liftoff	exon	32976456	32976490	.	+	.	ID=exon-XM_006495691.4-2;Parent=rna-XM_006495691.4;Dbxref=GeneID:13518,GenBank:XM_006495691.4,MGI:MGI:104627;gbkey=mRNA;gene=Dst;product=dystonin%2C transcript variant X33;transcript_id=XM_006495691.4;extra_copy_number=0
CM058241.1	Liftoff	exon	33036166	33036366	.	+	.	ID=exon-XM_006495691.4-3;Parent=rna-XM_006495691.4;Dbxref=GeneID:13518,GenBank:XM_006495691.4,MGI:MGI:104627;gbkey=mRNA;gene=Dst;product=dystonin%2C transcript variant X33;transcript_id=XM_006495691.4;extra_copy_number=0
CM058241.1	Liftoff	exon	33073654	33073861	.	+	.	ID=exon-XM_006495691.4-4;Parent=rna-XM_006495691.4;Dbxref=GeneID:13518,GenBank:XM_006495691.4,MGI:MGI:104627;gbkey=mRNA;gene=Dst;product=dystonin%2C transcript variant X33;transcript_id=XM_006495691.4;extra_copy_number=0
CM058241.1	Liftoff	exon	33153731	33153792	.	+	.	ID=exon-XM_006495691.4-5;Parent=rna-XM_006495691.4;Dbxref=GeneID:13518,GenBank:XM_006495691.4,MGI:MGI:104627;gbkey=mRNA;gene=Dst;product=dystonin%2C transcript variant X33;transcript_id=XM_006495691.4;extra_copy_number=0
CM058241.1	Liftoff	exon	33181427	33181516	.	+	.	ID=exon-XM_006495691.4-6;Parent=rna-XM_006495691.4;Dbxref=GeneID:13518,GenBank:XM_006495691.4,MGI:MGI:104627;gbkey=mRNA;gene=Dst;product=dystonin%2C transcript variant X33;transcript_id=XM_006495691.4;extra_copy_number=0
CM058241.1	Liftoff	exon	33183612	33183689	.	+	.	ID=exon-XM_006495691.4-7;Parent=rna-XM_006495691.4;Dbxref=GeneID:13518,GenBank:XM_006495691.4,MGI:MGI:104627;gbkey=mRNA;gene=Dst;product=dystonin%2C transcript variant X33;transcript_id=XM_006495691.4;extra_copy_number=0
CM058241.1	Liftoff	exon	33184926	33185018	.	+	.	ID=exon-XM_006495691.4-8;Parent=rna-XM_006495691.4;Dbxref=GeneID:13518,GenBank:XM_006495691.4,MGI:MGI:104627;gbkey=mRNA;gene=Dst;product=dystonin%2C transcript variant X33;transcript_id=XM_006495691.4;extra_copy_number=0
CM058241.1	Liftoff	exon	33202584	33202750	.	+	.	ID=exon-XM_006495691.4-9;Parent=rna-XM_006495691.4;Dbxref=GeneID:13518,GenBank:XM_006495691.4,MGI:MGI:104627;gbkey=mRNA;gene=Dst;product=dystonin%2C transcript variant X33;transcript_id=XM_006495691.4;extra_copy_number=0
CM058241.1	Liftoff	exon	33219698	33219810	.	+	.	ID=exon-XM_006495691.4-10;Parent=rna-XM_006495691.4;Dbxref=GeneID:13518,GenBank:XM_006495691.4,MGI:MGI:104627;gbkey=mRNA;gene=Dst;product=dystonin%2C transcript variant X33;transcript_id=XM_006495691.4;extra_copy_number=0
CM058241.1	Liftoff	exon	33219909	33220015	.	+	.	ID=exon-XM_006495691.4-11;Parent=rna-XM_006495691.4;Dbxref=GeneID:13518,GenBank:XM_006495691.4,MGI:MGI:104627;gbkey=mRNA;gene=Dst;product=dystonin%2C transcript variant X33;transcript_id=XM_006495691.4;extra_copy_number=0
CM058241.1	Liftoff	exon	33222009	33222128	.	+	.	ID=exon-XM_006495691.4-12;Parent=rna-XM_006495691.4;Dbxref=GeneID:13518,GenBank:XM_006495691.4,MGI:MGI:104627;gbkey=mRNA;gene=Dst;product=dystonin%2C transcript variant X33;transcript_id=XM_006495691.4;extra_copy_number=0
CM058241.1	Liftoff	exon	33224097	33224192	.	+	.	ID=exon-XM_006495691.4-13;Parent=rna-XM_006495691.4;Dbxref=GeneID:13518,GenBank:XM_006495691.4,MGI:MGI:104627;gbkey=mRNA;gene=Dst;product=dystonin%2C transcript variant X33;transcript_id=XM_006495691.4;extra_copy_number=0
CM058241.1	Liftoff	exon	33224279	33224406	.	+	.	ID=exon-XM_006495691.4-14;Parent=rna-XM_006495691.4;Dbxref=GeneID:13518,GenBank:XM_006495691.4,MGI:MGI:104627;gbkey=mRNA;gene=Dst;product=dystonin%2C transcript variant X33;transcript_id=XM_006495691.4;extra_copy_number=0
CM058241.1	Liftoff	exon	33228118	33228211	.	+	.	ID=exon-XM_006495691.4-15;Parent=rna-XM_006495691.4;Dbxref=GeneID:13518,GenBank:XM_006495691.4,MGI:MGI:104627;gbkey=mRNA;gene=Dst;product=dystonin%2C transcript variant X33;transcript_id=XM_006495691.4;extra_copy_number=0
CM058241.1	Liftoff	exon	33228502	33228656	.	+	.	ID=exon-XM_006495691.4-16;Parent=rna-XM_006495691.4;Dbxref=GeneID:13518,GenBank:XM_006495691.4,MGI:MGI:104627;gbkey=mRNA;gene=Dst;product=dystonin%2C transcript variant X33;transcript_id=XM_006495691.4;extra_copy_number=0
CM058241.1	Liftoff	exon	33230507	33230969	.	+	.	ID=exon-XM_006495691.4-17;Parent=rna-XM_006495691.4;Dbxref=GeneID:13518,GenBank:XM_006495691.4,MGI:MGI:104627;gbkey=mRNA;gene=Dst;product=dystonin%2C transcript variant X33;transcript_id=XM_006495691.4;extra_copy_number=0
CM058241.1	Liftoff	exon	33231124	33231252	.	+	.	ID=exon-XM_006495691.4-18;Parent=rna-XM_006495691.4;Dbxref=GeneID:13518,GenBank:XM_006495691.4,MGI:MGI:104627;gbkey=mRNA;gene=Dst;product=dystonin%2C transcript variant X33;transcript_id=XM_006495691.4;extra_copy_number=0
CM058241.1	Liftoff	exon	33231395	33231472	.	+	.	ID=exon-XM_006495691.4-19;Parent=rna-XM_006495691.4;Dbxref=GeneID:13518,GenBank:XM_006495691.4,MGI:MGI:104627;gbkey=mRNA;gene=Dst;product=dystonin%2C transcript variant X33;transcript_id=XM_006495691.4;extra_copy_number=0
CM058241.1	Liftoff	exon	33231574	33231735	.	+	.	ID=exon-XM_006495691.4-20;Parent=rna-XM_006495691.4;Dbxref=GeneID:13518,GenBank:XM_006495691.4,MGI:MGI:104627;gbkey=mRNA;gene=Dst;product=dystonin%2C transcript variant X33;transcript_id=XM_006495691.4;extra_copy_number=0
CM058241.1	Liftoff	exon	33231825	33231929	.	+	.	ID=exon-XM_006495691.4-21;Parent=rna-XM_006495691.4;Dbxref=GeneID:13518,GenBank:XM_006495691.4,MGI:MGI:104627;gbkey=mRNA;gene=Dst;product=dystonin%2C transcript variant X33;transcript_id=XM_006495691.4;extra_copy_number=0
CM058241.1	Liftoff	exon	33232556	33232651	.	+	.	ID=exon-XM_006495691.4-22;Parent=rna-XM_006495691.4;Dbxref=GeneID:13518,GenBank:XM_006495691.4,MGI:MGI:104627;gbkey=mRNA;gene=Dst;product=dystonin%2C transcript variant X33;transcript_id=XM_006495691.4;extra_copy_number=0
CM058241.1	Liftoff	exon	33233678	33233803	.	+	.	ID=exon-XM_006495691.4-23;Parent=rna-XM_006495691.4;Dbxref=GeneID:13518,GenBank:XM_006495691.4,MGI:MGI:104627;gbkey=mRNA;gene=Dst;product=dystonin%2C transcript variant X33;transcript_id=XM_006495691.4;extra_copy_number=0
CM058241.1	Liftoff	exon	33234437	33234589	.	+	.	ID=exon-XM_006495691.4-24;Parent=rna-XM_006495691.4;Dbxref=GeneID:13518,GenBank:XM_006495691.4,MGI:MGI:104627;gbkey=mRNA;gene=Dst;product=dystonin%2C transcript variant X33;transcript_id=XM_006495691.4;extra_copy_number=0
CM058241.1	Liftoff	exon	33234774	33234928	.	+	.	ID=exon-XM_006495691.4-25;Parent=rna-XM_006495691.4;Dbxref=GeneID:13518,GenBank:XM_006495691.4,MGI:MGI:104627;gbkey=mRNA;gene=Dst;product=dystonin%2C transcript variant X33;transcript_id=XM_006495691.4;extra_copy_number=0
CM058241.1	Liftoff	exon	33235109	33235235	.	+	.	ID=exon-XM_006495691.4-26;Parent=rna-XM_006495691.4;Dbxref=GeneID:13518,GenBank:XM_006495691.4,MGI:MGI:104627;gbkey=mRNA;gene=Dst;product=dystonin%2C transcript variant X33;transcript_id=XM_006495691.4;extra_copy_number=0
CM058241.1	Liftoff	exon	33235321	33235504	.	+	.	ID=exon-XM_006495691.4-27;Parent=rna-XM_006495691.4;Dbxref=GeneID:13518,GenBank:XM_006495691.4,MGI:MGI:104627;gbkey=mRNA;gene=Dst;product=dystonin%2C transcript variant X33;transcript_id=XM_006495691.4;extra_copy_number=0
CM058241.1	Liftoff	exon	33236662	33236819	.	+	.	ID=exon-XM_006495691.4-28;Parent=rna-XM_006495691.4;Dbxref=GeneID:13518,GenBank:XM_006495691.4,MGI:MGI:104627;gbkey=mRNA;gene=Dst;product=dystonin%2C transcript variant X33;transcript_id=XM_006495691.4;extra_copy_number=0
CM058241.1	Liftoff	exon	33237248	33237426	.	+	.	ID=exon-XM_006495691.4-29;Parent=rna-XM_006495691.4;Dbxref=GeneID:13518,GenBank:XM_006495691.4,MGI:MGI:104627;gbkey=mRNA;gene=Dst;product=dystonin%2C transcript variant X33;transcript_id=XM_006495691.4;extra_copy_number=0
CM058241.1	Liftoff	exon	33237858	33237996	.	+	.	ID=exon-XM_006495691.4-30;Parent=rna-XM_006495691.4;Dbxref=GeneID:13518,GenBank:XM_006495691.4,MGI:MGI:104627;gbkey=mRNA;gene=Dst;product=dystonin%2C transcript variant X33;transcript_id=XM_006495691.4;extra_copy_number=0
CM058241.1	Liftoff	exon	33238614	33238807	.	+	.	ID=exon-XM_006495691.4-31;Parent=rna-XM_006495691.4;Dbxref=GeneID:13518,GenBank:XM_006495691.4,MGI:MGI:104627;gbkey=mRNA;gene=Dst;product=dystonin%2C transcript variant X33;transcript_id=XM_006495691.4;extra_copy_number=0
CM058241.1	Liftoff	exon	33239681	33239843	.	+	.	ID=exon-XM_006495691.4-32;Parent=rna-XM_006495691.4;Dbxref=GeneID:13518,GenBank:XM_006495691.4,MGI:MGI:104627;gbkey=mRNA;gene=Dst;product=dystonin%2C transcript variant X33;transcript_id=XM_006495691.4;extra_copy_number=0
CM058241.1	Liftoff	exon	33240500	33240583	.	+	.	ID=exon-XM_006495691.4-33;Parent=rna-XM_006495691.4;Dbxref=GeneID:13518,GenBank:XM_006495691.4,MGI:MGI:104627;gbkey=mRNA;gene=Dst;product=dystonin%2C transcript variant X33;transcript_id=XM_006495691.4;extra_copy_number=0
CM058241.1	Liftoff	exon	33241613	33241720	.	+	.	ID=exon-XM_006495691.4-34;Parent=rna-XM_006495691.4;Dbxref=GeneID:13518,GenBank:XM_006495691.4,MGI:MGI:104627;gbkey=mRNA;gene=Dst;product=dystonin%2C transcript variant X33;transcript_id=XM_006495691.4;extra_copy_number=0
CM058241.1	Liftoff	exon	33242195	33242293	.	+	.	ID=exon-XM_006495691.4-35;Parent=rna-XM_006495691.4;Dbxref=GeneID:13518,GenBank:XM_006495691.4,MGI:MGI:104627;gbkey=mRNA;gene=Dst;product=dystonin%2C transcript variant X33;transcript_id=XM_006495691.4;extra_copy_number=0
CM058241.1	Liftoff	exon	33251514	33251642	.	+	.	ID=exon-XM_006495691.4-36;Parent=rna-XM_006495691.4;Dbxref=GeneID:13518,GenBank:XM_006495691.4,MGI:MGI:104627;gbkey=mRNA;gene=Dst;product=dystonin%2C transcript variant X33;transcript_id=XM_006495691.4;extra_copy_number=0
CM058241.1	Liftoff	exon	33253460	33253548	.	+	.	ID=exon-XM_006495691.4-37;Parent=rna-XM_006495691.4;Dbxref=GeneID:13518,GenBank:XM_006495691.4,MGI:MGI:104627;gbkey=mRNA;gene=Dst;product=dystonin%2C transcript variant X33;transcript_id=XM_006495691.4;extra_copy_number=0
CM058241.1	Liftoff	exon	33254317	33254449	.	+	.	ID=exon-XM_006495691.4-38;Parent=rna-XM_006495691.4;Dbxref=GeneID:13518,GenBank:XM_006495691.4,MGI:MGI:104627;gbkey=mRNA;gene=Dst;product=dystonin%2C transcript variant X33;transcript_id=XM_006495691.4;extra_copy_number=0
CM058241.1	Liftoff	exon	33255470	33260761	.	+	.	ID=exon-XM_006495691.4-39;Parent=rna-XM_006495691.4;Dbxref=GeneID:13518,GenBank:XM_006495691.4,MGI:MGI:104627;gbkey=mRNA;gene=Dst;product=dystonin%2C transcript variant X33;transcript_id=XM_006495691.4;extra_copy_number=0
CM058241.1	Liftoff	exon	33260890	33261039	.	+	.	ID=exon-XM_006495691.4-40;Parent=rna-XM_006495691.4;Dbxref=GeneID:13518,GenBank:XM_006495691.4,MGI:MGI:104627;gbkey=mRNA;gene=Dst;product=dystonin%2C transcript variant X33;transcript_id=XM_006495691.4;extra_copy_number=0
CM058241.1	Liftoff	exon	33261503	33261718	.	+	.	ID=exon-XM_006495691.4-41;Parent=rna-XM_006495691.4;Dbxref=GeneID:13518,GenBank:XM_006495691.4,MGI:MGI:104627;gbkey=mRNA;gene=Dst;product=dystonin%2C transcript variant X33;transcript_id=XM_006495691.4;extra_copy_number=0
CM058241.1	Liftoff	exon	33262013	33262162	.	+	.	ID=exon-XM_006495691.4-42;Parent=rna-XM_006495691.4;Dbxref=GeneID:13518,GenBank:XM_006495691.4,MGI:MGI:104627;gbkey=mRNA;gene=Dst;product=dystonin%2C transcript variant X33;transcript_id=XM_006495691.4;extra_copy_number=0
CM058241.1	Liftoff	exon	33263326	33263559	.	+	.	ID=exon-XM_006495691.4-43;Parent=rna-XM_006495691.4;Dbxref=GeneID:13518,GenBank:XM_006495691.4,MGI:MGI:104627;gbkey=mRNA;gene=Dst;product=dystonin%2C transcript variant X33;transcript_id=XM_006495691.4;extra_copy_number=0
CM058241.1	Liftoff	exon	33264699	33264851	.	+	.	ID=exon-XM_006495691.4-44;Parent=rna-XM_006495691.4;Dbxref=GeneID:13518,GenBank:XM_006495691.4,MGI:MGI:104627;gbkey=mRNA;gene=Dst;product=dystonin%2C transcript variant X33;transcript_id=XM_006495691.4;extra_copy_number=0
CM058241.1	Liftoff	exon	33266016	33266249	.	+	.	ID=exon-XM_006495691.4-45;Parent=rna-XM_006495691.4;Dbxref=GeneID:13518,GenBank:XM_006495691.4,MGI:MGI:104627;gbkey=mRNA;gene=Dst;product=dystonin%2C transcript variant X33;transcript_id=XM_006495691.4;extra_copy_number=0
CM058241.1	Liftoff	exon	33266790	33267056	.	+	.	ID=exon-XM_006495691.4-46;Parent=rna-XM_006495691.4;Dbxref=GeneID:13518,GenBank:XM_006495691.4,MGI:MGI:104627;gbkey=mRNA;gene=Dst;product=dystonin%2C transcript variant X33;transcript_id=XM_006495691.4;extra_copy_number=0
CM058241.1	Liftoff	exon	33268368	33268913	.	+	.	ID=exon-XM_006495691.4-47;Parent=rna-XM_006495691.4;Dbxref=GeneID:13518,GenBank:XM_006495691.4,MGI:MGI:104627;gbkey=mRNA;gene=Dst;product=dystonin%2C transcript variant X33;transcript_id=XM_006495691.4;extra_copy_number=0
CM058241.1	Liftoff	exon	33269944	33270120	.	+	.	ID=exon-XM_006495691.4-48;Parent=rna-XM_006495691.4;Dbxref=GeneID:13518,GenBank:XM_006495691.4,MGI:MGI:104627;gbkey=mRNA;gene=Dst;product=dystonin%2C transcript variant X33;transcript_id=XM_006495691.4;extra_copy_number=0
CM058241.1	Liftoff	exon	33276053	33276176	.	+	.	ID=exon-XM_006495691.4-49;Parent=rna-XM_006495691.4;Dbxref=GeneID:13518,GenBank:XM_006495691.4,MGI:MGI:104627;gbkey=mRNA;gene=Dst;product=dystonin%2C transcript variant X33;transcript_id=XM_006495691.4;extra_copy_number=0
CM058241.1	Liftoff	exon	33278653	33278861	.	+	.	ID=exon-XM_006495691.4-50;Parent=rna-XM_006495691.4;Dbxref=GeneID:13518,GenBank:XM_006495691.4,MGI:MGI:104627;gbkey=mRNA;gene=Dst;product=dystonin%2C transcript variant X33;transcript_id=XM_006495691.4;extra_copy_number=0
CM058241.1	Liftoff	exon	33279721	33280038	.	+	.	ID=exon-XM_006495691.4-51;Parent=rna-XM_006495691.4;Dbxref=GeneID:13518,GenBank:XM_006495691.4,MGI:MGI:104627;gbkey=mRNA;gene=Dst;product=dystonin%2C transcript variant X33;transcript_id=XM_006495691.4;extra_copy_number=0
CM058241.1	Liftoff	exon	33280401	33280567	.	+	.	ID=exon-XM_006495691.4-52;Parent=rna-XM_006495691.4;Dbxref=GeneID:13518,GenBank:XM_006495691.4,MGI:MGI:104627;gbkey=mRNA;gene=Dst;product=dystonin%2C transcript variant X33;transcript_id=XM_006495691.4;extra_copy_number=0
CM058241.1	Liftoff	exon	33282033	33282189	.	+	.	ID=exon-XM_006495691.4-53;Parent=rna-XM_006495691.4;Dbxref=GeneID:13518,GenBank:XM_006495691.4,MGI:MGI:104627;gbkey=mRNA;gene=Dst;product=dystonin%2C transcript variant X33;transcript_id=XM_006495691.4;extra_copy_number=0
CM058241.1	Liftoff	exon	33282985	33283111	.	+	.	ID=exon-XM_006495691.4-54;Parent=rna-XM_006495691.4;Dbxref=GeneID:13518,GenBank:XM_006495691.4,MGI:MGI:104627;gbkey=mRNA;gene=Dst;product=dystonin%2C transcript variant X33;transcript_id=XM_006495691.4;extra_copy_number=0
CM058241.1	Liftoff	exon	33285309	33285371	.	+	.	ID=exon-XM_006495691.4-55;Parent=rna-XM_006495691.4;Dbxref=GeneID:13518,GenBank:XM_006495691.4,MGI:MGI:104627;gbkey=mRNA;gene=Dst;product=dystonin%2C transcript variant X33;transcript_id=XM_006495691.4;extra_copy_number=0
CM058241.1	Liftoff	exon	33285834	33286075	.	+	.	ID=exon-XM_006495691.4-56;Parent=rna-XM_006495691.4;Dbxref=GeneID:13518,GenBank:XM_006495691.4,MGI:MGI:104627;gbkey=mRNA;gene=Dst;product=dystonin%2C transcript variant X33;transcript_id=XM_006495691.4;extra_copy_number=0
CM058241.1	Liftoff	exon	33286895	33287024	.	+	.	ID=exon-XM_006495691.4-57;Parent=rna-XM_006495691.4;Dbxref=GeneID:13518,GenBank:XM_006495691.4,MGI:MGI:104627;gbkey=mRNA;gene=Dst;product=dystonin%2C transcript variant X33;transcript_id=XM_006495691.4;extra_copy_number=0
CM058241.1	Liftoff	exon	33291303	33291502	.	+	.	ID=exon-XM_006495691.4-58;Parent=rna-XM_006495691.4;Dbxref=GeneID:13518,GenBank:XM_006495691.4,MGI:MGI:104627;gbkey=mRNA;gene=Dst;product=dystonin%2C transcript variant X33;transcript_id=XM_006495691.4;extra_copy_number=0
CM058241.1	Liftoff	exon	33293008	33293503	.	+	.	ID=exon-XM_006495691.4-59;Parent=rna-XM_006495691.4;Dbxref=GeneID:13518,GenBank:XM_006495691.4,MGI:MGI:104627;gbkey=mRNA;gene=Dst;product=dystonin%2C transcript variant X33;transcript_id=XM_006495691.4;extra_copy_number=0
CM058241.1	Liftoff	exon	33295274	33296745	.	+	.	ID=exon-XM_006495691.4-60;Parent=rna-XM_006495691.4;Dbxref=GeneID:13518,GenBank:XM_006495691.4,MGI:MGI:104627;gbkey=mRNA;gene=Dst;product=dystonin%2C transcript variant X33;transcript_id=XM_006495691.4;extra_copy_number=0
CM058241.1	Liftoff	exon	33310118	33310279	.	+	.	ID=exon-XM_006495691.4-61;Parent=rna-XM_006495691.4;Dbxref=GeneID:13518,GenBank:XM_006495691.4,MGI:MGI:104627;gbkey=mRNA;gene=Dst;product=dystonin%2C transcript variant X33;transcript_id=XM_006495691.4;extra_copy_number=0
CM058241.1	Liftoff	exon	33311843	33312013	.	+	.	ID=exon-XM_006495691.4-62;Parent=rna-XM_006495691.4;Dbxref=GeneID:13518,GenBank:XM_006495691.4,MGI:MGI:104627;gbkey=mRNA;gene=Dst;product=dystonin%2C transcript variant X33;transcript_id=XM_006495691.4;extra_copy_number=0
CM058241.1	Liftoff	exon	33315148	33315314	.	+	.	ID=exon-XM_006495691.4-63;Parent=rna-XM_006495691.4;Dbxref=GeneID:13518,GenBank:XM_006495691.4,MGI:MGI:104627;gbkey=mRNA;gene=Dst;product=dystonin%2C transcript variant X33;transcript_id=XM_006495691.4;extra_copy_number=0
CM058241.1	Liftoff	exon	33316978	33317137	.	+	.	ID=exon-XM_006495691.4-64;Parent=rna-XM_006495691.4;Dbxref=GeneID:13518,GenBank:XM_006495691.4,MGI:MGI:104627;gbkey=mRNA;gene=Dst;product=dystonin%2C transcript variant X33;transcript_id=XM_006495691.4;extra_copy_number=0
CM058241.1	Liftoff	exon	33318109	33318193	.	+	.	ID=exon-XM_006495691.4-65;Parent=rna-XM_006495691.4;Dbxref=GeneID:13518,GenBank:XM_006495691.4,MGI:MGI:104627;gbkey=mRNA;gene=Dst;product=dystonin%2C transcript variant X33;transcript_id=XM_006495691.4;extra_copy_number=0
CM058241.1	Liftoff	exon	33319195	33319436	.	+	.	ID=exon-XM_006495691.4-66;Parent=rna-XM_006495691.4;Dbxref=GeneID:13518,GenBank:XM_006495691.4,MGI:MGI:104627;gbkey=mRNA;gene=Dst;product=dystonin%2C transcript variant X33;transcript_id=XM_006495691.4;extra_copy_number=0
CM058241.1	Liftoff	exon	33320310	33320516	.	+	.	ID=exon-XM_006495691.4-67;Parent=rna-XM_006495691.4;Dbxref=GeneID:13518,GenBank:XM_006495691.4,MGI:MGI:104627;gbkey=mRNA;gene=Dst;product=dystonin%2C transcript variant X33;transcript_id=XM_006495691.4;extra_copy_number=0
CM058241.1	Liftoff	exon	33323731	33323850	.	+	.	ID=exon-XM_006495691.4-68;Parent=rna-XM_006495691.4;Dbxref=GeneID:13518,GenBank:XM_006495691.4,MGI:MGI:104627;gbkey=mRNA;gene=Dst;product=dystonin%2C transcript variant X33;transcript_id=XM_006495691.4;extra_copy_number=0
CM058241.1	Liftoff	exon	33324041	33324148	.	+	.	ID=exon-XM_006495691.4-69;Parent=rna-XM_006495691.4;Dbxref=GeneID:13518,GenBank:XM_006495691.4,MGI:MGI:104627;gbkey=mRNA;gene=Dst;product=dystonin%2C transcript variant X33;transcript_id=XM_006495691.4;extra_copy_number=0
CM058241.1	Liftoff	exon	33325221	33325439	.	+	.	ID=exon-XM_006495691.4-70;Parent=rna-XM_006495691.4;Dbxref=GeneID:13518,GenBank:XM_006495691.4,MGI:MGI:104627;gbkey=mRNA;gene=Dst;product=dystonin%2C transcript variant X33;transcript_id=XM_006495691.4;extra_copy_number=0
CM058241.1	Liftoff	exon	33327665	33327868	.	+	.	ID=exon-XM_006495691.4-71;Parent=rna-XM_006495691.4;Dbxref=GeneID:13518,GenBank:XM_006495691.4,MGI:MGI:104627;gbkey=mRNA;gene=Dst;product=dystonin%2C transcript variant X33;transcript_id=XM_006495691.4;extra_copy_number=0
CM058241.1	Liftoff	exon	33329521	33329752	.	+	.	ID=exon-XM_006495691.4-72;Parent=rna-XM_006495691.4;Dbxref=GeneID:13518,GenBank:XM_006495691.4,MGI:MGI:104627;gbkey=mRNA;gene=Dst;product=dystonin%2C transcript variant X33;transcript_id=XM_006495691.4;extra_copy_number=0
CM058241.1	Liftoff	exon	33330765	33330991	.	+	.	ID=exon-XM_006495691.4-73;Parent=rna-XM_006495691.4;Dbxref=GeneID:13518,GenBank:XM_006495691.4,MGI:MGI:104627;gbkey=mRNA;gene=Dst;product=dystonin%2C transcript variant X33;transcript_id=XM_006495691.4;extra_copy_number=0
CM058241.1	Liftoff	exon	33332026	33332148	.	+	.	ID=exon-XM_006495691.4-74;Parent=rna-XM_006495691.4;Dbxref=GeneID:13518,GenBank:XM_006495691.4,MGI:MGI:104627;gbkey=mRNA;gene=Dst;product=dystonin%2C transcript variant X33;transcript_id=XM_006495691.4;extra_copy_number=0
CM058241.1	Liftoff	exon	33332251	33332352	.	+	.	ID=exon-XM_006495691.4-75;Parent=rna-XM_006495691.4;Dbxref=GeneID:13518,GenBank:XM_006495691.4,MGI:MGI:104627;gbkey=mRNA;gene=Dst;product=dystonin%2C transcript variant X33;transcript_id=XM_006495691.4;extra_copy_number=0
CM058241.1	Liftoff	exon	33334358	33334459	.	+	.	ID=exon-XM_006495691.4-76;Parent=rna-XM_006495691.4;Dbxref=GeneID:13518,GenBank:XM_006495691.4,MGI:MGI:104627;gbkey=mRNA;gene=Dst;product=dystonin%2C transcript variant X33;transcript_id=XM_006495691.4;extra_copy_number=0
CM058241.1	Liftoff	exon	33335730	33335903	.	+	.	ID=exon-XM_006495691.4-77;Parent=rna-XM_006495691.4;Dbxref=GeneID:13518,GenBank:XM_006495691.4,MGI:MGI:104627;gbkey=mRNA;gene=Dst;product=dystonin%2C transcript variant X33;transcript_id=XM_006495691.4;extra_copy_number=0
CM058241.1	Liftoff	exon	33336236	33336391	.	+	.	ID=exon-XM_006495691.4-78;Parent=rna-XM_006495691.4;Dbxref=GeneID:13518,GenBank:XM_006495691.4,MGI:MGI:104627;gbkey=mRNA;gene=Dst;product=dystonin%2C transcript variant X33;transcript_id=XM_006495691.4;extra_copy_number=0
CM058241.1	Liftoff	exon	33338329	33338526	.	+	.	ID=exon-XM_006495691.4-79;Parent=rna-XM_006495691.4;Dbxref=GeneID:13518,GenBank:XM_006495691.4,MGI:MGI:104627;gbkey=mRNA;gene=Dst;product=dystonin%2C transcript variant X33;transcript_id=XM_006495691.4;extra_copy_number=0
CM058241.1	Liftoff	exon	33338856	33338984	.	+	.	ID=exon-XM_006495691.4-80;Parent=rna-XM_006495691.4;Dbxref=GeneID:13518,GenBank:XM_006495691.4,MGI:MGI:104627;gbkey=mRNA;gene=Dst;product=dystonin%2C transcript variant X33;transcript_id=XM_006495691.4;extra_copy_number=0
CM058241.1	Liftoff	exon	33341671	33341841	.	+	.	ID=exon-XM_006495691.4-81;Parent=rna-XM_006495691.4;Dbxref=GeneID:13518,GenBank:XM_006495691.4,MGI:MGI:104627;gbkey=mRNA;gene=Dst;product=dystonin%2C transcript variant X33;transcript_id=XM_006495691.4;extra_copy_number=0
CM058241.1	Liftoff	exon	33342708	33342863	.	+	.	ID=exon-XM_006495691.4-82;Parent=rna-XM_006495691.4;Dbxref=GeneID:13518,GenBank:XM_006495691.4,MGI:MGI:104627;gbkey=mRNA;gene=Dst;product=dystonin%2C transcript variant X33;transcript_id=XM_006495691.4;extra_copy_number=0
CM058241.1	Liftoff	exon	33343178	33343384	.	+	.	ID=exon-XM_006495691.4-83;Parent=rna-XM_006495691.4;Dbxref=GeneID:13518,GenBank:XM_006495691.4,MGI:MGI:104627;gbkey=mRNA;gene=Dst;product=dystonin%2C transcript variant X33;transcript_id=XM_006495691.4;extra_copy_number=0
CM058241.1	Liftoff	exon	33345525	33345644	.	+	.	ID=exon-XM_006495691.4-84;Parent=rna-XM_006495691.4;Dbxref=GeneID:13518,GenBank:XM_006495691.4,MGI:MGI:104627;gbkey=mRNA;gene=Dst;product=dystonin%2C transcript variant X33;transcript_id=XM_006495691.4;extra_copy_number=0
CM058241.1	Liftoff	exon	33349930	33350099	.	+	.	ID=exon-XM_006495691.4-85;Parent=rna-XM_006495691.4;Dbxref=GeneID:13518,GenBank:XM_006495691.4,MGI:MGI:104627;gbkey=mRNA;gene=Dst;product=dystonin%2C transcript variant X33;transcript_id=XM_006495691.4;extra_copy_number=0
CM058241.1	Liftoff	exon	33351766	33351925	.	+	.	ID=exon-XM_006495691.4-86;Parent=rna-XM_006495691.4;Dbxref=GeneID:13518,GenBank:XM_006495691.4,MGI:MGI:104627;gbkey=mRNA;gene=Dst;product=dystonin%2C transcript variant X33;transcript_id=XM_006495691.4;extra_copy_number=0
CM058241.1	Liftoff	exon	33354690	33354884	.	+	.	ID=exon-XM_006495691.4-87;Parent=rna-XM_006495691.4;Dbxref=GeneID:13518,GenBank:XM_006495691.4,MGI:MGI:104627;gbkey=mRNA;gene=Dst;product=dystonin%2C transcript variant X33;transcript_id=XM_006495691.4;extra_copy_number=0
CM058241.1	Liftoff	exon	33355394	33355522	.	+	.	ID=exon-XM_006495691.4-88;Parent=rna-XM_006495691.4;Dbxref=GeneID:13518,GenBank:XM_006495691.4,MGI:MGI:104627;gbkey=mRNA;gene=Dst;product=dystonin%2C transcript variant X33;transcript_id=XM_006495691.4;extra_copy_number=0
CM058241.1	Liftoff	exon	33357028	33357171	.	+	.	ID=exon-XM_006495691.4-89;Parent=rna-XM_006495691.4;Dbxref=GeneID:13518,GenBank:XM_006495691.4,MGI:MGI:104627;gbkey=mRNA;gene=Dst;product=dystonin%2C transcript variant X33;transcript_id=XM_006495691.4;extra_copy_number=0
CM058241.1	Liftoff	exon	33357863	33358051	.	+	.	ID=exon-XM_006495691.4-90;Parent=rna-XM_006495691.4;Dbxref=GeneID:13518,GenBank:XM_006495691.4,MGI:MGI:104627;gbkey=mRNA;gene=Dst;product=dystonin%2C transcript variant X33;transcript_id=XM_006495691.4;extra_copy_number=0
CM058241.1	Liftoff	exon	33359291	33359420	.	+	.	ID=exon-XM_006495691.4-91;Parent=rna-XM_006495691.4;Dbxref=GeneID:13518,GenBank:XM_006495691.4,MGI:MGI:104627;gbkey=mRNA;gene=Dst;product=dystonin%2C transcript variant X33;transcript_id=XM_006495691.4;extra_copy_number=0
CM058241.1	Liftoff	exon	33360824	33360987	.	+	.	ID=exon-XM_006495691.4-92;Parent=rna-XM_006495691.4;Dbxref=GeneID:13518,GenBank:XM_006495691.4,MGI:MGI:104627;gbkey=mRNA;gene=Dst;product=dystonin%2C transcript variant X33;transcript_id=XM_006495691.4;extra_copy_number=0
CM058241.1	Liftoff	exon	33361888	33362050	.	+	.	ID=exon-XM_006495691.4-93;Parent=rna-XM_006495691.4;Dbxref=GeneID:13518,GenBank:XM_006495691.4,MGI:MGI:104627;gbkey=mRNA;gene=Dst;product=dystonin%2C transcript variant X33;transcript_id=XM_006495691.4;extra_copy_number=0
CM058241.1	Liftoff	exon	33362658	33362812	.	+	.	ID=exon-XM_006495691.4-94;Parent=rna-XM_006495691.4;Dbxref=GeneID:13518,GenBank:XM_006495691.4,MGI:MGI:104627;gbkey=mRNA;gene=Dst;product=dystonin%2C transcript variant X33;transcript_id=XM_006495691.4;extra_copy_number=0
CM058241.1	Liftoff	exon	33362966	33363040	.	+	.	ID=exon-XM_006495691.4-95;Parent=rna-XM_006495691.4;Dbxref=GeneID:13518,GenBank:XM_006495691.4,MGI:MGI:104627;gbkey=mRNA;gene=Dst;product=dystonin%2C transcript variant X33;transcript_id=XM_006495691.4;extra_copy_number=0
CM058241.1	Liftoff	exon	33364246	33364263	.	+	.	ID=exon-XM_006495691.4-96;Parent=rna-XM_006495691.4;Dbxref=GeneID:13518,GenBank:XM_006495691.4,MGI:MGI:104627;gbkey=mRNA;gene=Dst;product=dystonin%2C transcript variant X33;transcript_id=XM_006495691.4;extra_copy_number=0
CM058241.1	Liftoff	exon	33367225	33367342	.	+	.	ID=exon-XM_006495691.4-97;Parent=rna-XM_006495691.4;Dbxref=GeneID:13518,GenBank:XM_006495691.4,MGI:MGI:104627;gbkey=mRNA;gene=Dst;product=dystonin%2C transcript variant X33;transcript_id=XM_006495691.4;extra_copy_number=0
CM058241.1	Liftoff	exon	33370334	33370536	.	+	.	ID=exon-XM_006495691.4-98;Parent=rna-XM_006495691.4;Dbxref=GeneID:13518,GenBank:XM_006495691.4,MGI:MGI:104627;gbkey=mRNA;gene=Dst;product=dystonin%2C transcript variant X33;transcript_id=XM_006495691.4;extra_copy_number=0
CM058241.1	Liftoff	exon	33370925	33371035	.	+	.	ID=exon-XM_006495691.4-99;Parent=rna-XM_006495691.4;Dbxref=GeneID:13518,GenBank:XM_006495691.4,MGI:MGI:104627;gbkey=mRNA;gene=Dst;product=dystonin%2C transcript variant X33;transcript_id=XM_006495691.4;extra_copy_number=0
CM058241.1	Liftoff	exon	33374032	33374155	.	+	.	ID=exon-XM_006495691.4-100;Parent=rna-XM_006495691.4;Dbxref=GeneID:13518,GenBank:XM_006495691.4,MGI:MGI:104627;gbkey=mRNA;gene=Dst;product=dystonin%2C transcript variant X33;transcript_id=XM_006495691.4;extra_copy_number=0
CM058241.1	Liftoff	exon	33374834	33376156	.	+	.	ID=exon-XM_006495691.4-101;Parent=rna-XM_006495691.4;Dbxref=GeneID:13518,GenBank:XM_006495691.4,MGI:MGI:104627;gbkey=mRNA;gene=Dst;product=dystonin%2C transcript variant X33;transcript_id=XM_006495691.4;extra_copy_number=0
CM058241.1	Liftoff	CDS	32975729	32975909	.	+	.	ID=cds-XP_006495754.1;Parent=rna-XM_006495691.4;Dbxref=GeneID:13518,GenBank:XP_006495754.1,MGI:MGI:104627;Name=XP_006495754.1;gbkey=CDS;gene=Dst;product=dystonin isoform X33;protein_id=XP_006495754.1;extra_copy_number=0
CM058241.1	Liftoff	CDS	32976456	32976490	.	+	.	ID=cds-XP_006495754.1;Parent=rna-XM_006495691.4;Dbxref=GeneID:13518,GenBank:XP_006495754.1,MGI:MGI:104627;Name=XP_006495754.1;gbkey=CDS;gene=Dst;product=dystonin isoform X33;protein_id=XP_006495754.1;extra_copy_number=0
CM058241.1	Liftoff	CDS	33036166	33036366	.	+	.	ID=cds-XP_006495754.1;Parent=rna-XM_006495691.4;Dbxref=GeneID:13518,GenBank:XP_006495754.1,MGI:MGI:104627;Name=XP_006495754.1;gbkey=CDS;gene=Dst;product=dystonin isoform X33;protein_id=XP_006495754.1;extra_copy_number=0
CM058241.1	Liftoff	CDS	33073654	33073861	.	+	.	ID=cds-XP_006495754.1;Parent=rna-XM_006495691.4;Dbxref=GeneID:13518,GenBank:XP_006495754.1,MGI:MGI:104627;Name=XP_006495754.1;gbkey=CDS;gene=Dst;product=dystonin isoform X33;protein_id=XP_006495754.1;extra_copy_number=0
CM058241.1	Liftoff	CDS	33153731	33153792	.	+	.	ID=cds-XP_006495754.1;Parent=rna-XM_006495691.4;Dbxref=GeneID:13518,GenBank:XP_006495754.1,MGI:MGI:104627;Name=XP_006495754.1;gbkey=CDS;gene=Dst;product=dystonin isoform X33;protein_id=XP_006495754.1;extra_copy_number=0
CM058241.1	Liftoff	CDS	33181427	33181516	.	+	.	ID=cds-XP_006495754.1;Parent=rna-XM_006495691.4;Dbxref=GeneID:13518,GenBank:XP_006495754.1,MGI:MGI:104627;Name=XP_006495754.1;gbkey=CDS;gene=Dst;product=dystonin isoform X33;protein_id=XP_006495754.1;extra_copy_number=0
CM058241.1	Liftoff	CDS	33183612	33183689	.	+	.	ID=cds-XP_006495754.1;Parent=rna-XM_006495691.4;Dbxref=GeneID:13518,GenBank:XP_006495754.1,MGI:MGI:104627;Name=XP_006495754.1;gbkey=CDS;gene=Dst;product=dystonin isoform X33;protein_id=XP_006495754.1;extra_copy_number=0
CM058241.1	Liftoff	CDS	33184926	33185018	.	+	.	ID=cds-XP_006495754.1;Parent=rna-XM_006495691.4;Dbxref=GeneID:13518,GenBank:XP_006495754.1,MGI:MGI:104627;Name=XP_006495754.1;gbkey=CDS;gene=Dst;product=dystonin isoform X33;protein_id=XP_006495754.1;extra_copy_number=0
CM058241.1	Liftoff	CDS	33202584	33202750	.	+	.	ID=cds-XP_006495754.1;Parent=rna-XM_006495691.4;Dbxref=GeneID:13518,GenBank:XP_006495754.1,MGI:MGI:104627;Name=XP_006495754.1;gbkey=CDS;gene=Dst;product=dystonin isoform X33;protein_id=XP_006495754.1;extra_copy_number=0
CM058241.1	Liftoff	CDS	33219698	33219810	.	+	.	ID=cds-XP_006495754.1;Parent=rna-XM_006495691.4;Dbxref=GeneID:13518,GenBank:XP_006495754.1,MGI:MGI:104627;Name=XP_006495754.1;gbkey=CDS;gene=Dst;product=dystonin isoform X33;protein_id=XP_006495754.1;extra_copy_number=0
CM058241.1	Liftoff	CDS	33219909	33220015	.	+	.	ID=cds-XP_006495754.1;Parent=rna-XM_006495691.4;Dbxref=GeneID:13518,GenBank:XP_006495754.1,MGI:MGI:104627;Name=XP_006495754.1;gbkey=CDS;gene=Dst;product=dystonin isoform X33;protein_id=XP_006495754.1;extra_copy_number=0
CM058241.1	Liftoff	CDS	33222009	33222128	.	+	.	ID=cds-XP_006495754.1;Parent=rna-XM_006495691.4;Dbxref=GeneID:13518,GenBank:XP_006495754.1,MGI:MGI:104627;Name=XP_006495754.1;gbkey=CDS;gene=Dst;product=dystonin isoform X33;protein_id=XP_006495754.1;extra_copy_number=0
CM058241.1	Liftoff	CDS	33224097	33224192	.	+	.	ID=cds-XP_006495754.1;Parent=rna-XM_006495691.4;Dbxref=GeneID:13518,GenBank:XP_006495754.1,MGI:MGI:104627;Name=XP_006495754.1;gbkey=CDS;gene=Dst;product=dystonin isoform X33;protein_id=XP_006495754.1;extra_copy_number=0
CM058241.1	Liftoff	CDS	33224279	33224406	.	+	.	ID=cds-XP_006495754.1;Parent=rna-XM_006495691.4;Dbxref=GeneID:13518,GenBank:XP_006495754.1,MGI:MGI:104627;Name=XP_006495754.1;gbkey=CDS;gene=Dst;product=dystonin isoform X33;protein_id=XP_006495754.1;extra_copy_number=0
CM058241.1	Liftoff	CDS	33228118	33228211	.	+	.	ID=cds-XP_006495754.1;Parent=rna-XM_006495691.4;Dbxref=GeneID:13518,GenBank:XP_006495754.1,MGI:MGI:104627;Name=XP_006495754.1;gbkey=CDS;gene=Dst;product=dystonin isoform X33;protein_id=XP_006495754.1;extra_copy_number=0
CM058241.1	Liftoff	CDS	33228502	33228656	.	+	.	ID=cds-XP_006495754.1;Parent=rna-XM_006495691.4;Dbxref=GeneID:13518,GenBank:XP_006495754.1,MGI:MGI:104627;Name=XP_006495754.1;gbkey=CDS;gene=Dst;product=dystonin isoform X33;protein_id=XP_006495754.1;extra_copy_number=0
CM058241.1	Liftoff	CDS	33230507	33230969	.	+	.	ID=cds-XP_006495754.1;Parent=rna-XM_006495691.4;Dbxref=GeneID:13518,GenBank:XP_006495754.1,MGI:MGI:104627;Name=XP_006495754.1;gbkey=CDS;gene=Dst;product=dystonin isoform X33;protein_id=XP_006495754.1;extra_copy_number=0
CM058241.1	Liftoff	CDS	33231124	33231252	.	+	.	ID=cds-XP_006495754.1;Parent=rna-XM_006495691.4;Dbxref=GeneID:13518,GenBank:XP_006495754.1,MGI:MGI:104627;Name=XP_006495754.1;gbkey=CDS;gene=Dst;product=dystonin isoform X33;protein_id=XP_006495754.1;extra_copy_number=0
CM058241.1	Liftoff	CDS	33231395	33231472	.	+	.	ID=cds-XP_006495754.1;Parent=rna-XM_006495691.4;Dbxref=GeneID:13518,GenBank:XP_006495754.1,MGI:MGI:104627;Name=XP_006495754.1;gbkey=CDS;gene=Dst;product=dystonin isoform X33;protein_id=XP_006495754.1;extra_copy_number=0
CM058241.1	Liftoff	CDS	33231574	33231735	.	+	.	ID=cds-XP_006495754.1;Parent=rna-XM_006495691.4;Dbxref=GeneID:13518,GenBank:XP_006495754.1,MGI:MGI:104627;Name=XP_006495754.1;gbkey=CDS;gene=Dst;product=dystonin isoform X33;protein_id=XP_006495754.1;extra_copy_number=0
CM058241.1	Liftoff	CDS	33231825	33231929	.	+	.	ID=cds-XP_006495754.1;Parent=rna-XM_006495691.4;Dbxref=GeneID:13518,GenBank:XP_006495754.1,MGI:MGI:104627;Name=XP_006495754.1;gbkey=CDS;gene=Dst;product=dystonin isoform X33;protein_id=XP_006495754.1;extra_copy_number=0
CM058241.1	Liftoff	CDS	33232556	33232651	.	+	.	ID=cds-XP_006495754.1;Parent=rna-XM_006495691.4;Dbxref=GeneID:13518,GenBank:XP_006495754.1,MGI:MGI:104627;Name=XP_006495754.1;gbkey=CDS;gene=Dst;product=dystonin isoform X33;protein_id=XP_006495754.1;extra_copy_number=0
CM058241.1	Liftoff	CDS	33233678	33233803	.	+	.	ID=cds-XP_006495754.1;Parent=rna-XM_006495691.4;Dbxref=GeneID:13518,GenBank:XP_006495754.1,MGI:MGI:104627;Name=XP_006495754.1;gbkey=CDS;gene=Dst;product=dystonin isoform X33;protein_id=XP_006495754.1;extra_copy_number=0
CM058241.1	Liftoff	CDS	33234437	33234589	.	+	.	ID=cds-XP_006495754.1;Parent=rna-XM_006495691.4;Dbxref=GeneID:13518,GenBank:XP_006495754.1,MGI:MGI:104627;Name=XP_006495754.1;gbkey=CDS;gene=Dst;product=dystonin isoform X33;protein_id=XP_006495754.1;extra_copy_number=0
CM058241.1	Liftoff	CDS	33234774	33234928	.	+	.	ID=cds-XP_006495754.1;Parent=rna-XM_006495691.4;Dbxref=GeneID:13518,GenBank:XP_006495754.1,MGI:MGI:104627;Name=XP_006495754.1;gbkey=CDS;gene=Dst;product=dystonin isoform X33;protein_id=XP_006495754.1;extra_copy_number=0
CM058241.1	Liftoff	CDS	33235109	33235235	.	+	.	ID=cds-XP_006495754.1;Parent=rna-XM_006495691.4;Dbxref=GeneID:13518,GenBank:XP_006495754.1,MGI:MGI:104627;Name=XP_006495754.1;gbkey=CDS;gene=Dst;product=dystonin isoform X33;protein_id=XP_006495754.1;extra_copy_number=0
CM058241.1	Liftoff	CDS	33235321	33235504	.	+	.	ID=cds-XP_006495754.1;Parent=rna-XM_006495691.4;Dbxref=GeneID:13518,GenBank:XP_006495754.1,MGI:MGI:104627;Name=XP_006495754.1;gbkey=CDS;gene=Dst;product=dystonin isoform X33;protein_id=XP_006495754.1;extra_copy_number=0
CM058241.1	Liftoff	CDS	33236662	33236819	.	+	.	ID=cds-XP_006495754.1;Parent=rna-XM_006495691.4;Dbxref=GeneID:13518,GenBank:XP_006495754.1,MGI:MGI:104627;Name=XP_006495754.1;gbkey=CDS;gene=Dst;product=dystonin isoform X33;protein_id=XP_006495754.1;extra_copy_number=0
CM058241.1	Liftoff	CDS	33237248	33237426	.	+	.	ID=cds-XP_006495754.1;Parent=rna-XM_006495691.4;Dbxref=GeneID:13518,GenBank:XP_006495754.1,MGI:MGI:104627;Name=XP_006495754.1;gbkey=CDS;gene=Dst;product=dystonin isoform X33;protein_id=XP_006495754.1;extra_copy_number=0
CM058241.1	Liftoff	CDS	33237858	33237996	.	+	.	ID=cds-XP_006495754.1;Parent=rna-XM_006495691.4;Dbxref=GeneID:13518,GenBank:XP_006495754.1,MGI:MGI:104627;Name=XP_006495754.1;gbkey=CDS;gene=Dst;product=dystonin isoform X33;protein_id=XP_006495754.1;extra_copy_number=0
CM058241.1	Liftoff	CDS	33238614	33238807	.	+	.	ID=cds-XP_006495754.1;Parent=rna-XM_006495691.4;Dbxref=GeneID:13518,GenBank:XP_006495754.1,MGI:MGI:104627;Name=XP_006495754.1;gbkey=CDS;gene=Dst;product=dystonin isoform X33;protein_id=XP_006495754.1;extra_copy_number=0
CM058241.1	Liftoff	CDS	33239681	33239843	.	+	.	ID=cds-XP_006495754.1;Parent=rna-XM_006495691.4;Dbxref=GeneID:13518,GenBank:XP_006495754.1,MGI:MGI:104627;Name=XP_006495754.1;gbkey=CDS;gene=Dst;product=dystonin isoform X33;protein_id=XP_006495754.1;extra_copy_number=0
CM058241.1	Liftoff	CDS	33240500	33240583	.	+	.	ID=cds-XP_006495754.1;Parent=rna-XM_006495691.4;Dbxref=GeneID:13518,GenBank:XP_006495754.1,MGI:MGI:104627;Name=XP_006495754.1;gbkey=CDS;gene=Dst;product=dystonin isoform X33;protein_id=XP_006495754.1;extra_copy_number=0
CM058241.1	Liftoff	CDS	33241613	33241720	.	+	.	ID=cds-XP_006495754.1;Parent=rna-XM_006495691.4;Dbxref=GeneID:13518,GenBank:XP_006495754.1,MGI:MGI:104627;Name=XP_006495754.1;gbkey=CDS;gene=Dst;product=dystonin isoform X33;protein_id=XP_006495754.1;extra_copy_number=0
CM058241.1	Liftoff	CDS	33242195	33242293	.	+	.	ID=cds-XP_006495754.1;Parent=rna-XM_006495691.4;Dbxref=GeneID:13518,GenBank:XP_006495754.1,MGI:MGI:104627;Name=XP_006495754.1;gbkey=CDS;gene=Dst;product=dystonin isoform X33;protein_id=XP_006495754.1;extra_copy_number=0
CM058241.1	Liftoff	CDS	33251514	33251642	.	+	.	ID=cds-XP_006495754.1;Parent=rna-XM_006495691.4;Dbxref=GeneID:13518,GenBank:XP_006495754.1,MGI:MGI:104627;Name=XP_006495754.1;gbkey=CDS;gene=Dst;product=dystonin isoform X33;protein_id=XP_006495754.1;extra_copy_number=0
CM058241.1	Liftoff	CDS	33253460	33253548	.	+	.	ID=cds-XP_006495754.1;Parent=rna-XM_006495691.4;Dbxref=GeneID:13518,GenBank:XP_006495754.1,MGI:MGI:104627;Name=XP_006495754.1;gbkey=CDS;gene=Dst;product=dystonin isoform X33;protein_id=XP_006495754.1;extra_copy_number=0
CM058241.1	Liftoff	CDS	33254317	33254449	.	+	.	ID=cds-XP_006495754.1;Parent=rna-XM_006495691.4;Dbxref=GeneID:13518,GenBank:XP_006495754.1,MGI:MGI:104627;Name=XP_006495754.1;gbkey=CDS;gene=Dst;product=dystonin isoform X33;protein_id=XP_006495754.1;extra_copy_number=0
CM058241.1	Liftoff	CDS	33255470	33260761	.	+	.	ID=cds-XP_006495754.1;Parent=rna-XM_006495691.4;Dbxref=GeneID:13518,GenBank:XP_006495754.1,MGI:MGI:104627;Name=XP_006495754.1;gbkey=CDS;gene=Dst;product=dystonin isoform X33;protein_id=XP_006495754.1;extra_copy_number=0
CM058241.1	Liftoff	CDS	33260890	33261039	.	+	.	ID=cds-XP_006495754.1;Parent=rna-XM_006495691.4;Dbxref=GeneID:13518,GenBank:XP_006495754.1,MGI:MGI:104627;Name=XP_006495754.1;gbkey=CDS;gene=Dst;product=dystonin isoform X33;protein_id=XP_006495754.1;extra_copy_number=0
CM058241.1	Liftoff	CDS	33261503	33261718	.	+	.	ID=cds-XP_006495754.1;Parent=rna-XM_006495691.4;Dbxref=GeneID:13518,GenBank:XP_006495754.1,MGI:MGI:104627;Name=XP_006495754.1;gbkey=CDS;gene=Dst;product=dystonin isoform X33;protein_id=XP_006495754.1;extra_copy_number=0
CM058241.1	Liftoff	CDS	33262013	33262162	.	+	.	ID=cds-XP_006495754.1;Parent=rna-XM_006495691.4;Dbxref=GeneID:13518,GenBank:XP_006495754.1,MGI:MGI:104627;Name=XP_006495754.1;gbkey=CDS;gene=Dst;product=dystonin isoform X33;protein_id=XP_006495754.1;extra_copy_number=0
CM058241.1	Liftoff	CDS	33263326	33263559	.	+	.	ID=cds-XP_006495754.1;Parent=rna-XM_006495691.4;Dbxref=GeneID:13518,GenBank:XP_006495754.1,MGI:MGI:104627;Name=XP_006495754.1;gbkey=CDS;gene=Dst;product=dystonin isoform X33;protein_id=XP_006495754.1;extra_copy_number=0
CM058241.1	Liftoff	CDS	33264699	33264851	.	+	.	ID=cds-XP_006495754.1;Parent=rna-XM_006495691.4;Dbxref=GeneID:13518,GenBank:XP_006495754.1,MGI:MGI:104627;Name=XP_006495754.1;gbkey=CDS;gene=Dst;product=dystonin isoform X33;protein_id=XP_006495754.1;extra_copy_number=0
CM058241.1	Liftoff	CDS	33266016	33266249	.	+	.	ID=cds-XP_006495754.1;Parent=rna-XM_006495691.4;Dbxref=GeneID:13518,GenBank:XP_006495754.1,MGI:MGI:104627;Name=XP_006495754.1;gbkey=CDS;gene=Dst;product=dystonin isoform X33;protein_id=XP_006495754.1;extra_copy_number=0
CM058241.1	Liftoff	CDS	33266790	33267056	.	+	.	ID=cds-XP_006495754.1;Parent=rna-XM_006495691.4;Dbxref=GeneID:13518,GenBank:XP_006495754.1,MGI:MGI:104627;Name=XP_006495754.1;gbkey=CDS;gene=Dst;product=dystonin isoform X33;protein_id=XP_006495754.1;extra_copy_number=0
CM058241.1	Liftoff	CDS	33268368	33268913	.	+	.	ID=cds-XP_006495754.1;Parent=rna-XM_006495691.4;Dbxref=GeneID:13518,GenBank:XP_006495754.1,MGI:MGI:104627;Name=XP_006495754.1;gbkey=CDS;gene=Dst;product=dystonin isoform X33;protein_id=XP_006495754.1;extra_copy_number=0
CM058241.1	Liftoff	CDS	33269944	33270120	.	+	.	ID=cds-XP_006495754.1;Parent=rna-XM_006495691.4;Dbxref=GeneID:13518,GenBank:XP_006495754.1,MGI:MGI:104627;Name=XP_006495754.1;gbkey=CDS;gene=Dst;product=dystonin isoform X33;protein_id=XP_006495754.1;extra_copy_number=0
CM058241.1	Liftoff	CDS	33276053	33276176	.	+	.	ID=cds-XP_006495754.1;Parent=rna-XM_006495691.4;Dbxref=GeneID:13518,GenBank:XP_006495754.1,MGI:MGI:104627;Name=XP_006495754.1;gbkey=CDS;gene=Dst;product=dystonin isoform X33;protein_id=XP_006495754.1;extra_copy_number=0
CM058241.1	Liftoff	CDS	33278653	33278861	.	+	.	ID=cds-XP_006495754.1;Parent=rna-XM_006495691.4;Dbxref=GeneID:13518,GenBank:XP_006495754.1,MGI:MGI:104627;Name=XP_006495754.1;gbkey=CDS;gene=Dst;product=dystonin isoform X33;protein_id=XP_006495754.1;extra_copy_number=0
CM058241.1	Liftoff	CDS	33279721	33280038	.	+	.	ID=cds-XP_006495754.1;Parent=rna-XM_006495691.4;Dbxref=GeneID:13518,GenBank:XP_006495754.1,MGI:MGI:104627;Name=XP_006495754.1;gbkey=CDS;gene=Dst;product=dystonin isoform X33;protein_id=XP_006495754.1;extra_copy_number=0
CM058241.1	Liftoff	CDS	33280401	33280567	.	+	.	ID=cds-XP_006495754.1;Parent=rna-XM_006495691.4;Dbxref=GeneID:13518,GenBank:XP_006495754.1,MGI:MGI:104627;Name=XP_006495754.1;gbkey=CDS;gene=Dst;product=dystonin isoform X33;protein_id=XP_006495754.1;extra_copy_number=0
CM058241.1	Liftoff	CDS	33282033	33282189	.	+	.	ID=cds-XP_006495754.1;Parent=rna-XM_006495691.4;Dbxref=GeneID:13518,GenBank:XP_006495754.1,MGI:MGI:104627;Name=XP_006495754.1;gbkey=CDS;gene=Dst;product=dystonin isoform X33;protein_id=XP_006495754.1;extra_copy_number=0
CM058241.1	Liftoff	CDS	33282985	33283111	.	+	.	ID=cds-XP_006495754.1;Parent=rna-XM_006495691.4;Dbxref=GeneID:13518,GenBank:XP_006495754.1,MGI:MGI:104627;Name=XP_006495754.1;gbkey=CDS;gene=Dst;product=dystonin isoform X33;protein_id=XP_006495754.1;extra_copy_number=0
CM058241.1	Liftoff	CDS	33285309	33285371	.	+	.	ID=cds-XP_006495754.1;Parent=rna-XM_006495691.4;Dbxref=GeneID:13518,GenBank:XP_006495754.1,MGI:MGI:104627;Name=XP_006495754.1;gbkey=CDS;gene=Dst;product=dystonin isoform X33;protein_id=XP_006495754.1;extra_copy_number=0
CM058241.1	Liftoff	CDS	33285834	33286075	.	+	.	ID=cds-XP_006495754.1;Parent=rna-XM_006495691.4;Dbxref=GeneID:13518,GenBank:XP_006495754.1,MGI:MGI:104627;Name=XP_006495754.1;gbkey=CDS;gene=Dst;product=dystonin isoform X33;protein_id=XP_006495754.1;extra_copy_number=0
CM058241.1	Liftoff	CDS	33286895	33287024	.	+	.	ID=cds-XP_006495754.1;Parent=rna-XM_006495691.4;Dbxref=GeneID:13518,GenBank:XP_006495754.1,MGI:MGI:104627;Name=XP_006495754.1;gbkey=CDS;gene=Dst;product=dystonin isoform X33;protein_id=XP_006495754.1;extra_copy_number=0
CM058241.1	Liftoff	CDS	33291303	33291502	.	+	.	ID=cds-XP_006495754.1;Parent=rna-XM_006495691.4;Dbxref=GeneID:13518,GenBank:XP_006495754.1,MGI:MGI:104627;Name=XP_006495754.1;gbkey=CDS;gene=Dst;product=dystonin isoform X33;protein_id=XP_006495754.1;extra_copy_number=0
CM058241.1	Liftoff	CDS	33293008	33293503	.	+	.	ID=cds-XP_006495754.1;Parent=rna-XM_006495691.4;Dbxref=GeneID:13518,GenBank:XP_006495754.1,MGI:MGI:104627;Name=XP_006495754.1;gbkey=CDS;gene=Dst;product=dystonin isoform X33;protein_id=XP_006495754.1;extra_copy_number=0
CM058241.1	Liftoff	CDS	33295274	33296745	.	+	.	ID=cds-XP_006495754.1;Parent=rna-XM_006495691.4;Dbxref=GeneID:13518,GenBank:XP_006495754.1,MGI:MGI:104627;Name=XP_006495754.1;gbkey=CDS;gene=Dst;product=dystonin isoform X33;protein_id=XP_006495754.1;extra_copy_number=0
CM058241.1	Liftoff	CDS	33310118	33310279	.	+	.	ID=cds-XP_006495754.1;Parent=rna-XM_006495691.4;Dbxref=GeneID:13518,GenBank:XP_006495754.1,MGI:MGI:104627;Name=XP_006495754.1;gbkey=CDS;gene=Dst;product=dystonin isoform X33;protein_id=XP_006495754.1;extra_copy_number=0
CM058241.1	Liftoff	CDS	33311843	33312013	.	+	.	ID=cds-XP_006495754.1;Parent=rna-XM_006495691.4;Dbxref=GeneID:13518,GenBank:XP_006495754.1,MGI:MGI:104627;Name=XP_006495754.1;gbkey=CDS;gene=Dst;product=dystonin isoform X33;protein_id=XP_006495754.1;extra_copy_number=0
CM058241.1	Liftoff	CDS	33315148	33315314	.	+	.	ID=cds-XP_006495754.1;Parent=rna-XM_006495691.4;Dbxref=GeneID:13518,GenBank:XP_006495754.1,MGI:MGI:104627;Name=XP_006495754.1;gbkey=CDS;gene=Dst;product=dystonin isoform X33;protein_id=XP_006495754.1;extra_copy_number=0
CM058241.1	Liftoff	CDS	33316978	33317137	.	+	.	ID=cds-XP_006495754.1;Parent=rna-XM_006495691.4;Dbxref=GeneID:13518,GenBank:XP_006495754.1,MGI:MGI:104627;Name=XP_006495754.1;gbkey=CDS;gene=Dst;product=dystonin isoform X33;protein_id=XP_006495754.1;extra_copy_number=0
CM058241.1	Liftoff	CDS	33318109	33318193	.	+	.	ID=cds-XP_006495754.1;Parent=rna-XM_006495691.4;Dbxref=GeneID:13518,GenBank:XP_006495754.1,MGI:MGI:104627;Name=XP_006495754.1;gbkey=CDS;gene=Dst;product=dystonin isoform X33;protein_id=XP_006495754.1;extra_copy_number=0
CM058241.1	Liftoff	CDS	33319195	33319436	.	+	.	ID=cds-XP_006495754.1;Parent=rna-XM_006495691.4;Dbxref=GeneID:13518,GenBank:XP_006495754.1,MGI:MGI:104627;Name=XP_006495754.1;gbkey=CDS;gene=Dst;product=dystonin isoform X33;protein_id=XP_006495754.1;extra_copy_number=0
CM058241.1	Liftoff	CDS	33320310	33320516	.	+	.	ID=cds-XP_006495754.1;Parent=rna-XM_006495691.4;Dbxref=GeneID:13518,GenBank:XP_006495754.1,MGI:MGI:104627;Name=XP_006495754.1;gbkey=CDS;gene=Dst;product=dystonin isoform X33;protein_id=XP_006495754.1;extra_copy_number=0
CM058241.1	Liftoff	CDS	33323731	33323850	.	+	.	ID=cds-XP_006495754.1;Parent=rna-XM_006495691.4;Dbxref=GeneID:13518,GenBank:XP_006495754.1,MGI:MGI:104627;Name=XP_006495754.1;gbkey=CDS;gene=Dst;product=dystonin isoform X33;protein_id=XP_006495754.1;extra_copy_number=0
CM058241.1	Liftoff	CDS	33324041	33324148	.	+	.	ID=cds-XP_006495754.1;Parent=rna-XM_006495691.4;Dbxref=GeneID:13518,GenBank:XP_006495754.1,MGI:MGI:104627;Name=XP_006495754.1;gbkey=CDS;gene=Dst;product=dystonin isoform X33;protein_id=XP_006495754.1;extra_copy_number=0
CM058241.1	Liftoff	CDS	33325221	33325439	.	+	.	ID=cds-XP_006495754.1;Parent=rna-XM_006495691.4;Dbxref=GeneID:13518,GenBank:XP_006495754.1,MGI:MGI:104627;Name=XP_006495754.1;gbkey=CDS;gene=Dst;product=dystonin isoform X33;protein_id=XP_006495754.1;extra_copy_number=0
CM058241.1	Liftoff	CDS	33327665	33327868	.	+	.	ID=cds-XP_006495754.1;Parent=rna-XM_006495691.4;Dbxref=GeneID:13518,GenBank:XP_006495754.1,MGI:MGI:104627;Name=XP_006495754.1;gbkey=CDS;gene=Dst;product=dystonin isoform X33;protein_id=XP_006495754.1;extra_copy_number=0
CM058241.1	Liftoff	CDS	33329521	33329752	.	+	.	ID=cds-XP_006495754.1;Parent=rna-XM_006495691.4;Dbxref=GeneID:13518,GenBank:XP_006495754.1,MGI:MGI:104627;Name=XP_006495754.1;gbkey=CDS;gene=Dst;product=dystonin isoform X33;protein_id=XP_006495754.1;extra_copy_number=0
CM058241.1	Liftoff	CDS	33330765	33330991	.	+	.	ID=cds-XP_006495754.1;Parent=rna-XM_006495691.4;Dbxref=GeneID:13518,GenBank:XP_006495754.1,MGI:MGI:104627;Name=XP_006495754.1;gbkey=CDS;gene=Dst;product=dystonin isoform X33;protein_id=XP_006495754.1;extra_copy_number=0
CM058241.1	Liftoff	CDS	33332026	33332148	.	+	.	ID=cds-XP_006495754.1;Parent=rna-XM_006495691.4;Dbxref=GeneID:13518,GenBank:XP_006495754.1,MGI:MGI:104627;Name=XP_006495754.1;gbkey=CDS;gene=Dst;product=dystonin isoform X33;protein_id=XP_006495754.1;extra_copy_number=0
CM058241.1	Liftoff	CDS	33332251	33332352	.	+	.	ID=cds-XP_006495754.1;Parent=rna-XM_006495691.4;Dbxref=GeneID:13518,GenBank:XP_006495754.1,MGI:MGI:104627;Name=XP_006495754.1;gbkey=CDS;gene=Dst;product=dystonin isoform X33;protein_id=XP_006495754.1;extra_copy_number=0
CM058241.1	Liftoff	CDS	33334358	33334459	.	+	.	ID=cds-XP_006495754.1;Parent=rna-XM_006495691.4;Dbxref=GeneID:13518,GenBank:XP_006495754.1,MGI:MGI:104627;Name=XP_006495754.1;gbkey=CDS;gene=Dst;product=dystonin isoform X33;protein_id=XP_006495754.1;extra_copy_number=0
CM058241.1	Liftoff	CDS	33335730	33335903	.	+	.	ID=cds-XP_006495754.1;Parent=rna-XM_006495691.4;Dbxref=GeneID:13518,GenBank:XP_006495754.1,MGI:MGI:104627;Name=XP_006495754.1;gbkey=CDS;gene=Dst;product=dystonin isoform X33;protein_id=XP_006495754.1;extra_copy_number=0
CM058241.1	Liftoff	CDS	33336236	33336391	.	+	.	ID=cds-XP_006495754.1;Parent=rna-XM_006495691.4;Dbxref=GeneID:13518,GenBank:XP_006495754.1,MGI:MGI:104627;Name=XP_006495754.1;gbkey=CDS;gene=Dst;product=dystonin isoform X33;protein_id=XP_006495754.1;extra_copy_number=0
CM058241.1	Liftoff	CDS	33338329	33338526	.	+	.	ID=cds-XP_006495754.1;Parent=rna-XM_006495691.4;Dbxref=GeneID:13518,GenBank:XP_006495754.1,MGI:MGI:104627;Name=XP_006495754.1;gbkey=CDS;gene=Dst;product=dystonin isoform X33;protein_id=XP_006495754.1;extra_copy_number=0
CM058241.1	Liftoff	CDS	33338856	33338984	.	+	.	ID=cds-XP_006495754.1;Parent=rna-XM_006495691.4;Dbxref=GeneID:13518,GenBank:XP_006495754.1,MGI:MGI:104627;Name=XP_006495754.1;gbkey=CDS;gene=Dst;product=dystonin isoform X33;protein_id=XP_006495754.1;extra_copy_number=0
CM058241.1	Liftoff	CDS	33341671	33341841	.	+	.	ID=cds-XP_006495754.1;Parent=rna-XM_006495691.4;Dbxref=GeneID:13518,GenBank:XP_006495754.1,MGI:MGI:104627;Name=XP_006495754.1;gbkey=CDS;gene=Dst;product=dystonin isoform X33;protein_id=XP_006495754.1;extra_copy_number=0
CM058241.1	Liftoff	CDS	33342708	33342863	.	+	.	ID=cds-XP_006495754.1;Parent=rna-XM_006495691.4;Dbxref=GeneID:13518,GenBank:XP_006495754.1,MGI:MGI:104627;Name=XP_006495754.1;gbkey=CDS;gene=Dst;product=dystonin isoform X33;protein_id=XP_006495754.1;extra_copy_number=0
CM058241.1	Liftoff	CDS	33343178	33343384	.	+	.	ID=cds-XP_006495754.1;Parent=rna-XM_006495691.4;Dbxref=GeneID:13518,GenBank:XP_006495754.1,MGI:MGI:104627;Name=XP_006495754.1;gbkey=CDS;gene=Dst;product=dystonin isoform X33;protein_id=XP_006495754.1;extra_copy_number=0
CM058241.1	Liftoff	CDS	33345525	33345644	.	+	.	ID=cds-XP_006495754.1;Parent=rna-XM_006495691.4;Dbxref=GeneID:13518,GenBank:XP_006495754.1,MGI:MGI:104627;Name=XP_006495754.1;gbkey=CDS;gene=Dst;product=dystonin isoform X33;protein_id=XP_006495754.1;extra_copy_number=0
CM058241.1	Liftoff	CDS	33349930	33350099	.	+	.	ID=cds-XP_006495754.1;Parent=rna-XM_006495691.4;Dbxref=GeneID:13518,GenBank:XP_006495754.1,MGI:MGI:104627;Name=XP_006495754.1;gbkey=CDS;gene=Dst;product=dystonin isoform X33;protein_id=XP_006495754.1;extra_copy_number=0
CM058241.1	Liftoff	CDS	33351766	33351925	.	+	.	ID=cds-XP_006495754.1;Parent=rna-XM_006495691.4;Dbxref=GeneID:13518,GenBank:XP_006495754.1,MGI:MGI:104627;Name=XP_006495754.1;gbkey=CDS;gene=Dst;product=dystonin isoform X33;protein_id=XP_006495754.1;extra_copy_number=0
CM058241.1	Liftoff	CDS	33354690	33354884	.	+	.	ID=cds-XP_006495754.1;Parent=rna-XM_006495691.4;Dbxref=GeneID:13518,GenBank:XP_006495754.1,MGI:MGI:104627;Name=XP_006495754.1;gbkey=CDS;gene=Dst;product=dystonin isoform X33;protein_id=XP_006495754.1;extra_copy_number=0
CM058241.1	Liftoff	CDS	33355394	33355522	.	+	.	ID=cds-XP_006495754.1;Parent=rna-XM_006495691.4;Dbxref=GeneID:13518,GenBank:XP_006495754.1,MGI:MGI:104627;Name=XP_006495754.1;gbkey=CDS;gene=Dst;product=dystonin isoform X33;protein_id=XP_006495754.1;extra_copy_number=0
CM058241.1	Liftoff	CDS	33357028	33357171	.	+	.	ID=cds-XP_006495754.1;Parent=rna-XM_006495691.4;Dbxref=GeneID:13518,GenBank:XP_006495754.1,MGI:MGI:104627;Name=XP_006495754.1;gbkey=CDS;gene=Dst;product=dystonin isoform X33;protein_id=XP_006495754.1;extra_copy_number=0
CM058241.1	Liftoff	CDS	33357863	33358051	.	+	.	ID=cds-XP_006495754.1;Parent=rna-XM_006495691.4;Dbxref=GeneID:13518,GenBank:XP_006495754.1,MGI:MGI:104627;Name=XP_006495754.1;gbkey=CDS;gene=Dst;product=dystonin isoform X33;protein_id=XP_006495754.1;extra_copy_number=0
CM058241.1	Liftoff	CDS	33359291	33359420	.	+	.	ID=cds-XP_006495754.1;Parent=rna-XM_006495691.4;Dbxref=GeneID:13518,GenBank:XP_006495754.1,MGI:MGI:104627;Name=XP_006495754.1;gbkey=CDS;gene=Dst;product=dystonin isoform X33;protein_id=XP_006495754.1;extra_copy_number=0
CM058241.1	Liftoff	CDS	33360824	33360987	.	+	.	ID=cds-XP_006495754.1;Parent=rna-XM_006495691.4;Dbxref=GeneID:13518,GenBank:XP_006495754.1,MGI:MGI:104627;Name=XP_006495754.1;gbkey=CDS;gene=Dst;product=dystonin isoform X33;protein_id=XP_006495754.1;extra_copy_number=0
CM058241.1	Liftoff	CDS	33361888	33362050	.	+	.	ID=cds-XP_006495754.1;Parent=rna-XM_006495691.4;Dbxref=GeneID:13518,GenBank:XP_006495754.1,MGI:MGI:104627;Name=XP_006495754.1;gbkey=CDS;gene=Dst;product=dystonin isoform X33;protein_id=XP_006495754.1;extra_copy_number=0
CM058241.1	Liftoff	CDS	33362658	33362812	.	+	.	ID=cds-XP_006495754.1;Parent=rna-XM_006495691.4;Dbxref=GeneID:13518,GenBank:XP_006495754.1,MGI:MGI:104627;Name=XP_006495754.1;gbkey=CDS;gene=Dst;product=dystonin isoform X33;protein_id=XP_006495754.1;extra_copy_number=0
CM058241.1	Liftoff	CDS	33362966	33363040	.	+	.	ID=cds-XP_006495754.1;Parent=rna-XM_006495691.4;Dbxref=GeneID:13518,GenBank:XP_006495754.1,MGI:MGI:104627;Name=XP_006495754.1;gbkey=CDS;gene=Dst;product=dystonin isoform X33;protein_id=XP_006495754.1;extra_copy_number=0
CM058241.1	Liftoff	CDS	33364246	33364263	.	+	.	ID=cds-XP_006495754.1;Parent=rna-XM_006495691.4;Dbxref=GeneID:13518,GenBank:XP_006495754.1,MGI:MGI:104627;Name=XP_006495754.1;gbkey=CDS;gene=Dst;product=dystonin isoform X33;protein_id=XP_006495754.1;extra_copy_number=0
CM058241.1	Liftoff	CDS	33367225	33367342	.	+	.	ID=cds-XP_006495754.1;Parent=rna-XM_006495691.4;Dbxref=GeneID:13518,GenBank:XP_006495754.1,MGI:MGI:104627;Name=XP_006495754.1;gbkey=CDS;gene=Dst;product=dystonin isoform X33;protein_id=XP_006495754.1;extra_copy_number=0
CM058241.1	Liftoff	CDS	33370334	33370536	.	+	.	ID=cds-XP_006495754.1;Parent=rna-XM_006495691.4;Dbxref=GeneID:13518,GenBank:XP_006495754.1,MGI:MGI:104627;Name=XP_006495754.1;gbkey=CDS;gene=Dst;product=dystonin isoform X33;protein_id=XP_006495754.1;extra_copy_number=0
CM058241.1	Liftoff	CDS	33370925	33371035	.	+	.	ID=cds-XP_006495754.1;Parent=rna-XM_006495691.4;Dbxref=GeneID:13518,GenBank:XP_006495754.1,MGI:MGI:104627;Name=XP_006495754.1;gbkey=CDS;gene=Dst;product=dystonin isoform X33;protein_id=XP_006495754.1;extra_copy_number=0
CM058241.1	Liftoff	CDS	33374032	33374155	.	+	.	ID=cds-XP_006495754.1;Parent=rna-XM_006495691.4;Dbxref=GeneID:13518,GenBank:XP_006495754.1,MGI:MGI:104627;Name=XP_006495754.1;gbkey=CDS;gene=Dst;product=dystonin isoform X33;protein_id=XP_006495754.1;extra_copy_number=0
CM058241.1	Liftoff	CDS	33374834	33375096	.	+	.	ID=cds-XP_006495754.1;Parent=rna-XM_006495691.4;Dbxref=GeneID:13518,GenBank:XP_006495754.1,MGI:MGI:104627;Name=XP_006495754.1;gbkey=CDS;gene=Dst;product=dystonin isoform X33;protein_id=XP_006495754.1;extra_copy_number=0
CM058241.1	Liftoff	mRNA	32975345	33376156	.	+	.	ID=rna-XM_036158508.1;Parent=gene-Dst;Dbxref=GeneID:13518,GenBank:XM_036158508.1,MGI:MGI:104627;Name=XM_036158508.1;gbkey=mRNA;gene=Dst;model_evidence=Supporting evidence includes similarity to: 7 mRNAs%2C 58 ESTs%2C 9 Proteins%2C 1360 long SRA reads%2C and 100%25 coverage of the annotated genomic feature by RNAseq alignments%2C including 16 samples with support for all annotated introns;product=dystonin%2C transcript variant X23;transcript_id=XM_036158508.1;matches_ref_protein=True;valid_ORF=True;extra_copy_number=0
CM058241.1	Liftoff	exon	32975345	32975909	.	+	.	ID=exon-XM_036158508.1-1;Parent=rna-XM_036158508.1;Dbxref=GeneID:13518,GenBank:XM_036158508.1,MGI:MGI:104627;gbkey=mRNA;gene=Dst;product=dystonin%2C transcript variant X23;transcript_id=XM_036158508.1;extra_copy_number=0
CM058241.1	Liftoff	exon	32976456	32976490	.	+	.	ID=exon-XM_036158508.1-2;Parent=rna-XM_036158508.1;Dbxref=GeneID:13518,GenBank:XM_036158508.1,MGI:MGI:104627;gbkey=mRNA;gene=Dst;product=dystonin%2C transcript variant X23;transcript_id=XM_036158508.1;extra_copy_number=0
CM058241.1	Liftoff	exon	33036166	33036366	.	+	.	ID=exon-XM_036158508.1-3;Parent=rna-XM_036158508.1;Dbxref=GeneID:13518,GenBank:XM_036158508.1,MGI:MGI:104627;gbkey=mRNA;gene=Dst;product=dystonin%2C transcript variant X23;transcript_id=XM_036158508.1;extra_copy_number=0
CM058241.1	Liftoff	exon	33073654	33073861	.	+	.	ID=exon-XM_036158508.1-4;Parent=rna-XM_036158508.1;Dbxref=GeneID:13518,GenBank:XM_036158508.1,MGI:MGI:104627;gbkey=mRNA;gene=Dst;product=dystonin%2C transcript variant X23;transcript_id=XM_036158508.1;extra_copy_number=0
CM058241.1	Liftoff	exon	33153731	33153792	.	+	.	ID=exon-XM_036158508.1-5;Parent=rna-XM_036158508.1;Dbxref=GeneID:13518,GenBank:XM_036158508.1,MGI:MGI:104627;gbkey=mRNA;gene=Dst;product=dystonin%2C transcript variant X23;transcript_id=XM_036158508.1;extra_copy_number=0
CM058241.1	Liftoff	exon	33181427	33181516	.	+	.	ID=exon-XM_036158508.1-6;Parent=rna-XM_036158508.1;Dbxref=GeneID:13518,GenBank:XM_036158508.1,MGI:MGI:104627;gbkey=mRNA;gene=Dst;product=dystonin%2C transcript variant X23;transcript_id=XM_036158508.1;extra_copy_number=0
CM058241.1	Liftoff	exon	33183612	33183689	.	+	.	ID=exon-XM_036158508.1-7;Parent=rna-XM_036158508.1;Dbxref=GeneID:13518,GenBank:XM_036158508.1,MGI:MGI:104627;gbkey=mRNA;gene=Dst;product=dystonin%2C transcript variant X23;transcript_id=XM_036158508.1;extra_copy_number=0
CM058241.1	Liftoff	exon	33184926	33185018	.	+	.	ID=exon-XM_036158508.1-8;Parent=rna-XM_036158508.1;Dbxref=GeneID:13518,GenBank:XM_036158508.1,MGI:MGI:104627;gbkey=mRNA;gene=Dst;product=dystonin%2C transcript variant X23;transcript_id=XM_036158508.1;extra_copy_number=0
CM058241.1	Liftoff	exon	33202584	33202750	.	+	.	ID=exon-XM_036158508.1-9;Parent=rna-XM_036158508.1;Dbxref=GeneID:13518,GenBank:XM_036158508.1,MGI:MGI:104627;gbkey=mRNA;gene=Dst;product=dystonin%2C transcript variant X23;transcript_id=XM_036158508.1;extra_copy_number=0
CM058241.1	Liftoff	exon	33219698	33219810	.	+	.	ID=exon-XM_036158508.1-10;Parent=rna-XM_036158508.1;Dbxref=GeneID:13518,GenBank:XM_036158508.1,MGI:MGI:104627;gbkey=mRNA;gene=Dst;product=dystonin%2C transcript variant X23;transcript_id=XM_036158508.1;extra_copy_number=0
CM058241.1	Liftoff	exon	33219909	33220015	.	+	.	ID=exon-XM_036158508.1-11;Parent=rna-XM_036158508.1;Dbxref=GeneID:13518,GenBank:XM_036158508.1,MGI:MGI:104627;gbkey=mRNA;gene=Dst;product=dystonin%2C transcript variant X23;transcript_id=XM_036158508.1;extra_copy_number=0
CM058241.1	Liftoff	exon	33222009	33222128	.	+	.	ID=exon-XM_036158508.1-12;Parent=rna-XM_036158508.1;Dbxref=GeneID:13518,GenBank:XM_036158508.1,MGI:MGI:104627;gbkey=mRNA;gene=Dst;product=dystonin%2C transcript variant X23;transcript_id=XM_036158508.1;extra_copy_number=0
CM058241.1	Liftoff	exon	33224097	33224192	.	+	.	ID=exon-XM_036158508.1-13;Parent=rna-XM_036158508.1;Dbxref=GeneID:13518,GenBank:XM_036158508.1,MGI:MGI:104627;gbkey=mRNA;gene=Dst;product=dystonin%2C transcript variant X23;transcript_id=XM_036158508.1;extra_copy_number=0
CM058241.1	Liftoff	exon	33224279	33224406	.	+	.	ID=exon-XM_036158508.1-14;Parent=rna-XM_036158508.1;Dbxref=GeneID:13518,GenBank:XM_036158508.1,MGI:MGI:104627;gbkey=mRNA;gene=Dst;product=dystonin%2C transcript variant X23;transcript_id=XM_036158508.1;extra_copy_number=0
CM058241.1	Liftoff	exon	33228118	33228211	.	+	.	ID=exon-XM_036158508.1-15;Parent=rna-XM_036158508.1;Dbxref=GeneID:13518,GenBank:XM_036158508.1,MGI:MGI:104627;gbkey=mRNA;gene=Dst;product=dystonin%2C transcript variant X23;transcript_id=XM_036158508.1;extra_copy_number=0
CM058241.1	Liftoff	exon	33228502	33228656	.	+	.	ID=exon-XM_036158508.1-16;Parent=rna-XM_036158508.1;Dbxref=GeneID:13518,GenBank:XM_036158508.1,MGI:MGI:104627;gbkey=mRNA;gene=Dst;product=dystonin%2C transcript variant X23;transcript_id=XM_036158508.1;extra_copy_number=0
CM058241.1	Liftoff	exon	33230507	33230969	.	+	.	ID=exon-XM_036158508.1-17;Parent=rna-XM_036158508.1;Dbxref=GeneID:13518,GenBank:XM_036158508.1,MGI:MGI:104627;gbkey=mRNA;gene=Dst;product=dystonin%2C transcript variant X23;transcript_id=XM_036158508.1;extra_copy_number=0
CM058241.1	Liftoff	exon	33231124	33231252	.	+	.	ID=exon-XM_036158508.1-18;Parent=rna-XM_036158508.1;Dbxref=GeneID:13518,GenBank:XM_036158508.1,MGI:MGI:104627;gbkey=mRNA;gene=Dst;product=dystonin%2C transcript variant X23;transcript_id=XM_036158508.1;extra_copy_number=0
CM058241.1	Liftoff	exon	33231395	33231472	.	+	.	ID=exon-XM_036158508.1-19;Parent=rna-XM_036158508.1;Dbxref=GeneID:13518,GenBank:XM_036158508.1,MGI:MGI:104627;gbkey=mRNA;gene=Dst;product=dystonin%2C transcript variant X23;transcript_id=XM_036158508.1;extra_copy_number=0
CM058241.1	Liftoff	exon	33231574	33231735	.	+	.	ID=exon-XM_036158508.1-20;Parent=rna-XM_036158508.1;Dbxref=GeneID:13518,GenBank:XM_036158508.1,MGI:MGI:104627;gbkey=mRNA;gene=Dst;product=dystonin%2C transcript variant X23;transcript_id=XM_036158508.1;extra_copy_number=0
CM058241.1	Liftoff	exon	33231825	33231929	.	+	.	ID=exon-XM_036158508.1-21;Parent=rna-XM_036158508.1;Dbxref=GeneID:13518,GenBank:XM_036158508.1,MGI:MGI:104627;gbkey=mRNA;gene=Dst;product=dystonin%2C transcript variant X23;transcript_id=XM_036158508.1;extra_copy_number=0
CM058241.1	Liftoff	exon	33232556	33232651	.	+	.	ID=exon-XM_036158508.1-22;Parent=rna-XM_036158508.1;Dbxref=GeneID:13518,GenBank:XM_036158508.1,MGI:MGI:104627;gbkey=mRNA;gene=Dst;product=dystonin%2C transcript variant X23;transcript_id=XM_036158508.1;extra_copy_number=0
CM058241.1	Liftoff	exon	33233678	33233803	.	+	.	ID=exon-XM_036158508.1-23;Parent=rna-XM_036158508.1;Dbxref=GeneID:13518,GenBank:XM_036158508.1,MGI:MGI:104627;gbkey=mRNA;gene=Dst;product=dystonin%2C transcript variant X23;transcript_id=XM_036158508.1;extra_copy_number=0
CM058241.1	Liftoff	exon	33234437	33234589	.	+	.	ID=exon-XM_036158508.1-24;Parent=rna-XM_036158508.1;Dbxref=GeneID:13518,GenBank:XM_036158508.1,MGI:MGI:104627;gbkey=mRNA;gene=Dst;product=dystonin%2C transcript variant X23;transcript_id=XM_036158508.1;extra_copy_number=0
CM058241.1	Liftoff	exon	33234774	33234928	.	+	.	ID=exon-XM_036158508.1-25;Parent=rna-XM_036158508.1;Dbxref=GeneID:13518,GenBank:XM_036158508.1,MGI:MGI:104627;gbkey=mRNA;gene=Dst;product=dystonin%2C transcript variant X23;transcript_id=XM_036158508.1;extra_copy_number=0
CM058241.1	Liftoff	exon	33235109	33235235	.	+	.	ID=exon-XM_036158508.1-26;Parent=rna-XM_036158508.1;Dbxref=GeneID:13518,GenBank:XM_036158508.1,MGI:MGI:104627;gbkey=mRNA;gene=Dst;product=dystonin%2C transcript variant X23;transcript_id=XM_036158508.1;extra_copy_number=0
CM058241.1	Liftoff	exon	33235321	33235504	.	+	.	ID=exon-XM_036158508.1-27;Parent=rna-XM_036158508.1;Dbxref=GeneID:13518,GenBank:XM_036158508.1,MGI:MGI:104627;gbkey=mRNA;gene=Dst;product=dystonin%2C transcript variant X23;transcript_id=XM_036158508.1;extra_copy_number=0
CM058241.1	Liftoff	exon	33236662	33236819	.	+	.	ID=exon-XM_036158508.1-28;Parent=rna-XM_036158508.1;Dbxref=GeneID:13518,GenBank:XM_036158508.1,MGI:MGI:104627;gbkey=mRNA;gene=Dst;product=dystonin%2C transcript variant X23;transcript_id=XM_036158508.1;extra_copy_number=0
CM058241.1	Liftoff	exon	33237248	33237426	.	+	.	ID=exon-XM_036158508.1-29;Parent=rna-XM_036158508.1;Dbxref=GeneID:13518,GenBank:XM_036158508.1,MGI:MGI:104627;gbkey=mRNA;gene=Dst;product=dystonin%2C transcript variant X23;transcript_id=XM_036158508.1;extra_copy_number=0
CM058241.1	Liftoff	exon	33237858	33237996	.	+	.	ID=exon-XM_036158508.1-30;Parent=rna-XM_036158508.1;Dbxref=GeneID:13518,GenBank:XM_036158508.1,MGI:MGI:104627;gbkey=mRNA;gene=Dst;product=dystonin%2C transcript variant X23;transcript_id=XM_036158508.1;extra_copy_number=0
CM058241.1	Liftoff	exon	33238614	33238807	.	+	.	ID=exon-XM_036158508.1-31;Parent=rna-XM_036158508.1;Dbxref=GeneID:13518,GenBank:XM_036158508.1,MGI:MGI:104627;gbkey=mRNA;gene=Dst;product=dystonin%2C transcript variant X23;transcript_id=XM_036158508.1;extra_copy_number=0
CM058241.1	Liftoff	exon	33239681	33239843	.	+	.	ID=exon-XM_036158508.1-32;Parent=rna-XM_036158508.1;Dbxref=GeneID:13518,GenBank:XM_036158508.1,MGI:MGI:104627;gbkey=mRNA;gene=Dst;product=dystonin%2C transcript variant X23;transcript_id=XM_036158508.1;extra_copy_number=0
CM058241.1	Liftoff	exon	33240500	33240583	.	+	.	ID=exon-XM_036158508.1-33;Parent=rna-XM_036158508.1;Dbxref=GeneID:13518,GenBank:XM_036158508.1,MGI:MGI:104627;gbkey=mRNA;gene=Dst;product=dystonin%2C transcript variant X23;transcript_id=XM_036158508.1;extra_copy_number=0
CM058241.1	Liftoff	exon	33241613	33241720	.	+	.	ID=exon-XM_036158508.1-34;Parent=rna-XM_036158508.1;Dbxref=GeneID:13518,GenBank:XM_036158508.1,MGI:MGI:104627;gbkey=mRNA;gene=Dst;product=dystonin%2C transcript variant X23;transcript_id=XM_036158508.1;extra_copy_number=0
CM058241.1	Liftoff	exon	33242195	33242293	.	+	.	ID=exon-XM_036158508.1-35;Parent=rna-XM_036158508.1;Dbxref=GeneID:13518,GenBank:XM_036158508.1,MGI:MGI:104627;gbkey=mRNA;gene=Dst;product=dystonin%2C transcript variant X23;transcript_id=XM_036158508.1;extra_copy_number=0
CM058241.1	Liftoff	exon	33251514	33251642	.	+	.	ID=exon-XM_036158508.1-36;Parent=rna-XM_036158508.1;Dbxref=GeneID:13518,GenBank:XM_036158508.1,MGI:MGI:104627;gbkey=mRNA;gene=Dst;product=dystonin%2C transcript variant X23;transcript_id=XM_036158508.1;extra_copy_number=0
CM058241.1	Liftoff	exon	33253460	33253548	.	+	.	ID=exon-XM_036158508.1-37;Parent=rna-XM_036158508.1;Dbxref=GeneID:13518,GenBank:XM_036158508.1,MGI:MGI:104627;gbkey=mRNA;gene=Dst;product=dystonin%2C transcript variant X23;transcript_id=XM_036158508.1;extra_copy_number=0
CM058241.1	Liftoff	exon	33254317	33254449	.	+	.	ID=exon-XM_036158508.1-38;Parent=rna-XM_036158508.1;Dbxref=GeneID:13518,GenBank:XM_036158508.1,MGI:MGI:104627;gbkey=mRNA;gene=Dst;product=dystonin%2C transcript variant X23;transcript_id=XM_036158508.1;extra_copy_number=0
CM058241.1	Liftoff	exon	33264699	33264851	.	+	.	ID=exon-XM_036158508.1-39;Parent=rna-XM_036158508.1;Dbxref=GeneID:13518,GenBank:XM_036158508.1,MGI:MGI:104627;gbkey=mRNA;gene=Dst;product=dystonin%2C transcript variant X23;transcript_id=XM_036158508.1;extra_copy_number=0
CM058241.1	Liftoff	exon	33266016	33266249	.	+	.	ID=exon-XM_036158508.1-40;Parent=rna-XM_036158508.1;Dbxref=GeneID:13518,GenBank:XM_036158508.1,MGI:MGI:104627;gbkey=mRNA;gene=Dst;product=dystonin%2C transcript variant X23;transcript_id=XM_036158508.1;extra_copy_number=0
CM058241.1	Liftoff	exon	33266790	33267056	.	+	.	ID=exon-XM_036158508.1-41;Parent=rna-XM_036158508.1;Dbxref=GeneID:13518,GenBank:XM_036158508.1,MGI:MGI:104627;gbkey=mRNA;gene=Dst;product=dystonin%2C transcript variant X23;transcript_id=XM_036158508.1;extra_copy_number=0
CM058241.1	Liftoff	exon	33268368	33268913	.	+	.	ID=exon-XM_036158508.1-42;Parent=rna-XM_036158508.1;Dbxref=GeneID:13518,GenBank:XM_036158508.1,MGI:MGI:104627;gbkey=mRNA;gene=Dst;product=dystonin%2C transcript variant X23;transcript_id=XM_036158508.1;extra_copy_number=0
CM058241.1	Liftoff	exon	33269944	33270120	.	+	.	ID=exon-XM_036158508.1-43;Parent=rna-XM_036158508.1;Dbxref=GeneID:13518,GenBank:XM_036158508.1,MGI:MGI:104627;gbkey=mRNA;gene=Dst;product=dystonin%2C transcript variant X23;transcript_id=XM_036158508.1;extra_copy_number=0
CM058241.1	Liftoff	exon	33276053	33276176	.	+	.	ID=exon-XM_036158508.1-44;Parent=rna-XM_036158508.1;Dbxref=GeneID:13518,GenBank:XM_036158508.1,MGI:MGI:104627;gbkey=mRNA;gene=Dst;product=dystonin%2C transcript variant X23;transcript_id=XM_036158508.1;extra_copy_number=0
CM058241.1	Liftoff	exon	33278653	33278861	.	+	.	ID=exon-XM_036158508.1-45;Parent=rna-XM_036158508.1;Dbxref=GeneID:13518,GenBank:XM_036158508.1,MGI:MGI:104627;gbkey=mRNA;gene=Dst;product=dystonin%2C transcript variant X23;transcript_id=XM_036158508.1;extra_copy_number=0
CM058241.1	Liftoff	exon	33279721	33280038	.	+	.	ID=exon-XM_036158508.1-46;Parent=rna-XM_036158508.1;Dbxref=GeneID:13518,GenBank:XM_036158508.1,MGI:MGI:104627;gbkey=mRNA;gene=Dst;product=dystonin%2C transcript variant X23;transcript_id=XM_036158508.1;extra_copy_number=0
CM058241.1	Liftoff	exon	33280401	33280567	.	+	.	ID=exon-XM_036158508.1-47;Parent=rna-XM_036158508.1;Dbxref=GeneID:13518,GenBank:XM_036158508.1,MGI:MGI:104627;gbkey=mRNA;gene=Dst;product=dystonin%2C transcript variant X23;transcript_id=XM_036158508.1;extra_copy_number=0
CM058241.1	Liftoff	exon	33282033	33282189	.	+	.	ID=exon-XM_036158508.1-48;Parent=rna-XM_036158508.1;Dbxref=GeneID:13518,GenBank:XM_036158508.1,MGI:MGI:104627;gbkey=mRNA;gene=Dst;product=dystonin%2C transcript variant X23;transcript_id=XM_036158508.1;extra_copy_number=0
CM058241.1	Liftoff	exon	33282985	33283111	.	+	.	ID=exon-XM_036158508.1-49;Parent=rna-XM_036158508.1;Dbxref=GeneID:13518,GenBank:XM_036158508.1,MGI:MGI:104627;gbkey=mRNA;gene=Dst;product=dystonin%2C transcript variant X23;transcript_id=XM_036158508.1;extra_copy_number=0
CM058241.1	Liftoff	exon	33285309	33285371	.	+	.	ID=exon-XM_036158508.1-50;Parent=rna-XM_036158508.1;Dbxref=GeneID:13518,GenBank:XM_036158508.1,MGI:MGI:104627;gbkey=mRNA;gene=Dst;product=dystonin%2C transcript variant X23;transcript_id=XM_036158508.1;extra_copy_number=0
CM058241.1	Liftoff	exon	33285834	33286075	.	+	.	ID=exon-XM_036158508.1-51;Parent=rna-XM_036158508.1;Dbxref=GeneID:13518,GenBank:XM_036158508.1,MGI:MGI:104627;gbkey=mRNA;gene=Dst;product=dystonin%2C transcript variant X23;transcript_id=XM_036158508.1;extra_copy_number=0
CM058241.1	Liftoff	exon	33286895	33287024	.	+	.	ID=exon-XM_036158508.1-52;Parent=rna-XM_036158508.1;Dbxref=GeneID:13518,GenBank:XM_036158508.1,MGI:MGI:104627;gbkey=mRNA;gene=Dst;product=dystonin%2C transcript variant X23;transcript_id=XM_036158508.1;extra_copy_number=0
CM058241.1	Liftoff	exon	33291303	33291502	.	+	.	ID=exon-XM_036158508.1-53;Parent=rna-XM_036158508.1;Dbxref=GeneID:13518,GenBank:XM_036158508.1,MGI:MGI:104627;gbkey=mRNA;gene=Dst;product=dystonin%2C transcript variant X23;transcript_id=XM_036158508.1;extra_copy_number=0
CM058241.1	Liftoff	exon	33293008	33293503	.	+	.	ID=exon-XM_036158508.1-54;Parent=rna-XM_036158508.1;Dbxref=GeneID:13518,GenBank:XM_036158508.1,MGI:MGI:104627;gbkey=mRNA;gene=Dst;product=dystonin%2C transcript variant X23;transcript_id=XM_036158508.1;extra_copy_number=0
CM058241.1	Liftoff	exon	33295274	33296745	.	+	.	ID=exon-XM_036158508.1-55;Parent=rna-XM_036158508.1;Dbxref=GeneID:13518,GenBank:XM_036158508.1,MGI:MGI:104627;gbkey=mRNA;gene=Dst;product=dystonin%2C transcript variant X23;transcript_id=XM_036158508.1;extra_copy_number=0
CM058241.1	Liftoff	exon	33310118	33310279	.	+	.	ID=exon-XM_036158508.1-56;Parent=rna-XM_036158508.1;Dbxref=GeneID:13518,GenBank:XM_036158508.1,MGI:MGI:104627;gbkey=mRNA;gene=Dst;product=dystonin%2C transcript variant X23;transcript_id=XM_036158508.1;extra_copy_number=0
CM058241.1	Liftoff	exon	33311843	33312013	.	+	.	ID=exon-XM_036158508.1-57;Parent=rna-XM_036158508.1;Dbxref=GeneID:13518,GenBank:XM_036158508.1,MGI:MGI:104627;gbkey=mRNA;gene=Dst;product=dystonin%2C transcript variant X23;transcript_id=XM_036158508.1;extra_copy_number=0
CM058241.1	Liftoff	exon	33315148	33315314	.	+	.	ID=exon-XM_036158508.1-58;Parent=rna-XM_036158508.1;Dbxref=GeneID:13518,GenBank:XM_036158508.1,MGI:MGI:104627;gbkey=mRNA;gene=Dst;product=dystonin%2C transcript variant X23;transcript_id=XM_036158508.1;extra_copy_number=0
CM058241.1	Liftoff	exon	33316978	33317137	.	+	.	ID=exon-XM_036158508.1-59;Parent=rna-XM_036158508.1;Dbxref=GeneID:13518,GenBank:XM_036158508.1,MGI:MGI:104627;gbkey=mRNA;gene=Dst;product=dystonin%2C transcript variant X23;transcript_id=XM_036158508.1;extra_copy_number=0
CM058241.1	Liftoff	exon	33317303	33317629	.	+	.	ID=exon-XM_036158508.1-60;Parent=rna-XM_036158508.1;Dbxref=GeneID:13518,GenBank:XM_036158508.1,MGI:MGI:104627;gbkey=mRNA;gene=Dst;product=dystonin%2C transcript variant X23;transcript_id=XM_036158508.1;extra_copy_number=0
CM058241.1	Liftoff	exon	33318109	33318193	.	+	.	ID=exon-XM_036158508.1-61;Parent=rna-XM_036158508.1;Dbxref=GeneID:13518,GenBank:XM_036158508.1,MGI:MGI:104627;gbkey=mRNA;gene=Dst;product=dystonin%2C transcript variant X23;transcript_id=XM_036158508.1;extra_copy_number=0
CM058241.1	Liftoff	exon	33319195	33319436	.	+	.	ID=exon-XM_036158508.1-62;Parent=rna-XM_036158508.1;Dbxref=GeneID:13518,GenBank:XM_036158508.1,MGI:MGI:104627;gbkey=mRNA;gene=Dst;product=dystonin%2C transcript variant X23;transcript_id=XM_036158508.1;extra_copy_number=0
CM058241.1	Liftoff	exon	33320310	33320516	.	+	.	ID=exon-XM_036158508.1-63;Parent=rna-XM_036158508.1;Dbxref=GeneID:13518,GenBank:XM_036158508.1,MGI:MGI:104627;gbkey=mRNA;gene=Dst;product=dystonin%2C transcript variant X23;transcript_id=XM_036158508.1;extra_copy_number=0
CM058241.1	Liftoff	exon	33323731	33323850	.	+	.	ID=exon-XM_036158508.1-64;Parent=rna-XM_036158508.1;Dbxref=GeneID:13518,GenBank:XM_036158508.1,MGI:MGI:104627;gbkey=mRNA;gene=Dst;product=dystonin%2C transcript variant X23;transcript_id=XM_036158508.1;extra_copy_number=0
CM058241.1	Liftoff	exon	33324041	33324148	.	+	.	ID=exon-XM_036158508.1-65;Parent=rna-XM_036158508.1;Dbxref=GeneID:13518,GenBank:XM_036158508.1,MGI:MGI:104627;gbkey=mRNA;gene=Dst;product=dystonin%2C transcript variant X23;transcript_id=XM_036158508.1;extra_copy_number=0
CM058241.1	Liftoff	exon	33325221	33325439	.	+	.	ID=exon-XM_036158508.1-66;Parent=rna-XM_036158508.1;Dbxref=GeneID:13518,GenBank:XM_036158508.1,MGI:MGI:104627;gbkey=mRNA;gene=Dst;product=dystonin%2C transcript variant X23;transcript_id=XM_036158508.1;extra_copy_number=0
CM058241.1	Liftoff	exon	33327665	33327868	.	+	.	ID=exon-XM_036158508.1-67;Parent=rna-XM_036158508.1;Dbxref=GeneID:13518,GenBank:XM_036158508.1,MGI:MGI:104627;gbkey=mRNA;gene=Dst;product=dystonin%2C transcript variant X23;transcript_id=XM_036158508.1;extra_copy_number=0
CM058241.1	Liftoff	exon	33329521	33329752	.	+	.	ID=exon-XM_036158508.1-68;Parent=rna-XM_036158508.1;Dbxref=GeneID:13518,GenBank:XM_036158508.1,MGI:MGI:104627;gbkey=mRNA;gene=Dst;product=dystonin%2C transcript variant X23;transcript_id=XM_036158508.1;extra_copy_number=0
CM058241.1	Liftoff	exon	33330765	33330991	.	+	.	ID=exon-XM_036158508.1-69;Parent=rna-XM_036158508.1;Dbxref=GeneID:13518,GenBank:XM_036158508.1,MGI:MGI:104627;gbkey=mRNA;gene=Dst;product=dystonin%2C transcript variant X23;transcript_id=XM_036158508.1;extra_copy_number=0
CM058241.1	Liftoff	exon	33332026	33332148	.	+	.	ID=exon-XM_036158508.1-70;Parent=rna-XM_036158508.1;Dbxref=GeneID:13518,GenBank:XM_036158508.1,MGI:MGI:104627;gbkey=mRNA;gene=Dst;product=dystonin%2C transcript variant X23;transcript_id=XM_036158508.1;extra_copy_number=0
CM058241.1	Liftoff	exon	33332251	33332352	.	+	.	ID=exon-XM_036158508.1-71;Parent=rna-XM_036158508.1;Dbxref=GeneID:13518,GenBank:XM_036158508.1,MGI:MGI:104627;gbkey=mRNA;gene=Dst;product=dystonin%2C transcript variant X23;transcript_id=XM_036158508.1;extra_copy_number=0
CM058241.1	Liftoff	exon	33334358	33334459	.	+	.	ID=exon-XM_036158508.1-72;Parent=rna-XM_036158508.1;Dbxref=GeneID:13518,GenBank:XM_036158508.1,MGI:MGI:104627;gbkey=mRNA;gene=Dst;product=dystonin%2C transcript variant X23;transcript_id=XM_036158508.1;extra_copy_number=0
CM058241.1	Liftoff	exon	33335730	33335903	.	+	.	ID=exon-XM_036158508.1-73;Parent=rna-XM_036158508.1;Dbxref=GeneID:13518,GenBank:XM_036158508.1,MGI:MGI:104627;gbkey=mRNA;gene=Dst;product=dystonin%2C transcript variant X23;transcript_id=XM_036158508.1;extra_copy_number=0
CM058241.1	Liftoff	exon	33336236	33336391	.	+	.	ID=exon-XM_036158508.1-74;Parent=rna-XM_036158508.1;Dbxref=GeneID:13518,GenBank:XM_036158508.1,MGI:MGI:104627;gbkey=mRNA;gene=Dst;product=dystonin%2C transcript variant X23;transcript_id=XM_036158508.1;extra_copy_number=0
CM058241.1	Liftoff	exon	33338329	33338526	.	+	.	ID=exon-XM_036158508.1-75;Parent=rna-XM_036158508.1;Dbxref=GeneID:13518,GenBank:XM_036158508.1,MGI:MGI:104627;gbkey=mRNA;gene=Dst;product=dystonin%2C transcript variant X23;transcript_id=XM_036158508.1;extra_copy_number=0
CM058241.1	Liftoff	exon	33338856	33338984	.	+	.	ID=exon-XM_036158508.1-76;Parent=rna-XM_036158508.1;Dbxref=GeneID:13518,GenBank:XM_036158508.1,MGI:MGI:104627;gbkey=mRNA;gene=Dst;product=dystonin%2C transcript variant X23;transcript_id=XM_036158508.1;extra_copy_number=0
CM058241.1	Liftoff	exon	33341671	33341841	.	+	.	ID=exon-XM_036158508.1-77;Parent=rna-XM_036158508.1;Dbxref=GeneID:13518,GenBank:XM_036158508.1,MGI:MGI:104627;gbkey=mRNA;gene=Dst;product=dystonin%2C transcript variant X23;transcript_id=XM_036158508.1;extra_copy_number=0
CM058241.1	Liftoff	exon	33342708	33342863	.	+	.	ID=exon-XM_036158508.1-78;Parent=rna-XM_036158508.1;Dbxref=GeneID:13518,GenBank:XM_036158508.1,MGI:MGI:104627;gbkey=mRNA;gene=Dst;product=dystonin%2C transcript variant X23;transcript_id=XM_036158508.1;extra_copy_number=0
CM058241.1	Liftoff	exon	33343178	33343384	.	+	.	ID=exon-XM_036158508.1-79;Parent=rna-XM_036158508.1;Dbxref=GeneID:13518,GenBank:XM_036158508.1,MGI:MGI:104627;gbkey=mRNA;gene=Dst;product=dystonin%2C transcript variant X23;transcript_id=XM_036158508.1;extra_copy_number=0
CM058241.1	Liftoff	exon	33345525	33345644	.	+	.	ID=exon-XM_036158508.1-80;Parent=rna-XM_036158508.1;Dbxref=GeneID:13518,GenBank:XM_036158508.1,MGI:MGI:104627;gbkey=mRNA;gene=Dst;product=dystonin%2C transcript variant X23;transcript_id=XM_036158508.1;extra_copy_number=0
CM058241.1	Liftoff	exon	33349930	33350099	.	+	.	ID=exon-XM_036158508.1-81;Parent=rna-XM_036158508.1;Dbxref=GeneID:13518,GenBank:XM_036158508.1,MGI:MGI:104627;gbkey=mRNA;gene=Dst;product=dystonin%2C transcript variant X23;transcript_id=XM_036158508.1;extra_copy_number=0
CM058241.1	Liftoff	exon	33351766	33351925	.	+	.	ID=exon-XM_036158508.1-82;Parent=rna-XM_036158508.1;Dbxref=GeneID:13518,GenBank:XM_036158508.1,MGI:MGI:104627;gbkey=mRNA;gene=Dst;product=dystonin%2C transcript variant X23;transcript_id=XM_036158508.1;extra_copy_number=0
CM058241.1	Liftoff	exon	33354690	33354884	.	+	.	ID=exon-XM_036158508.1-83;Parent=rna-XM_036158508.1;Dbxref=GeneID:13518,GenBank:XM_036158508.1,MGI:MGI:104627;gbkey=mRNA;gene=Dst;product=dystonin%2C transcript variant X23;transcript_id=XM_036158508.1;extra_copy_number=0
CM058241.1	Liftoff	exon	33355394	33355522	.	+	.	ID=exon-XM_036158508.1-84;Parent=rna-XM_036158508.1;Dbxref=GeneID:13518,GenBank:XM_036158508.1,MGI:MGI:104627;gbkey=mRNA;gene=Dst;product=dystonin%2C transcript variant X23;transcript_id=XM_036158508.1;extra_copy_number=0
CM058241.1	Liftoff	exon	33357028	33357171	.	+	.	ID=exon-XM_036158508.1-85;Parent=rna-XM_036158508.1;Dbxref=GeneID:13518,GenBank:XM_036158508.1,MGI:MGI:104627;gbkey=mRNA;gene=Dst;product=dystonin%2C transcript variant X23;transcript_id=XM_036158508.1;extra_copy_number=0
CM058241.1	Liftoff	exon	33357863	33358051	.	+	.	ID=exon-XM_036158508.1-86;Parent=rna-XM_036158508.1;Dbxref=GeneID:13518,GenBank:XM_036158508.1,MGI:MGI:104627;gbkey=mRNA;gene=Dst;product=dystonin%2C transcript variant X23;transcript_id=XM_036158508.1;extra_copy_number=0
CM058241.1	Liftoff	exon	33359291	33359420	.	+	.	ID=exon-XM_036158508.1-87;Parent=rna-XM_036158508.1;Dbxref=GeneID:13518,GenBank:XM_036158508.1,MGI:MGI:104627;gbkey=mRNA;gene=Dst;product=dystonin%2C transcript variant X23;transcript_id=XM_036158508.1;extra_copy_number=0
CM058241.1	Liftoff	exon	33360824	33360987	.	+	.	ID=exon-XM_036158508.1-88;Parent=rna-XM_036158508.1;Dbxref=GeneID:13518,GenBank:XM_036158508.1,MGI:MGI:104627;gbkey=mRNA;gene=Dst;product=dystonin%2C transcript variant X23;transcript_id=XM_036158508.1;extra_copy_number=0
CM058241.1	Liftoff	exon	33361888	33362050	.	+	.	ID=exon-XM_036158508.1-89;Parent=rna-XM_036158508.1;Dbxref=GeneID:13518,GenBank:XM_036158508.1,MGI:MGI:104627;gbkey=mRNA;gene=Dst;product=dystonin%2C transcript variant X23;transcript_id=XM_036158508.1;extra_copy_number=0
CM058241.1	Liftoff	exon	33362658	33362812	.	+	.	ID=exon-XM_036158508.1-90;Parent=rna-XM_036158508.1;Dbxref=GeneID:13518,GenBank:XM_036158508.1,MGI:MGI:104627;gbkey=mRNA;gene=Dst;product=dystonin%2C transcript variant X23;transcript_id=XM_036158508.1;extra_copy_number=0
CM058241.1	Liftoff	exon	33362966	33363040	.	+	.	ID=exon-XM_036158508.1-91;Parent=rna-XM_036158508.1;Dbxref=GeneID:13518,GenBank:XM_036158508.1,MGI:MGI:104627;gbkey=mRNA;gene=Dst;product=dystonin%2C transcript variant X23;transcript_id=XM_036158508.1;extra_copy_number=0
CM058241.1	Liftoff	exon	33364246	33364263	.	+	.	ID=exon-XM_036158508.1-92;Parent=rna-XM_036158508.1;Dbxref=GeneID:13518,GenBank:XM_036158508.1,MGI:MGI:104627;gbkey=mRNA;gene=Dst;product=dystonin%2C transcript variant X23;transcript_id=XM_036158508.1;extra_copy_number=0
CM058241.1	Liftoff	exon	33367225	33367342	.	+	.	ID=exon-XM_036158508.1-93;Parent=rna-XM_036158508.1;Dbxref=GeneID:13518,GenBank:XM_036158508.1,MGI:MGI:104627;gbkey=mRNA;gene=Dst;product=dystonin%2C transcript variant X23;transcript_id=XM_036158508.1;extra_copy_number=0
CM058241.1	Liftoff	exon	33369365	33369436	.	+	.	ID=exon-XM_036158508.1-94;Parent=rna-XM_036158508.1;Dbxref=GeneID:13518,GenBank:XM_036158508.1,MGI:MGI:104627;gbkey=mRNA;gene=Dst;product=dystonin%2C transcript variant X23;transcript_id=XM_036158508.1;extra_copy_number=0
CM058241.1	Liftoff	exon	33370334	33370536	.	+	.	ID=exon-XM_036158508.1-95;Parent=rna-XM_036158508.1;Dbxref=GeneID:13518,GenBank:XM_036158508.1,MGI:MGI:104627;gbkey=mRNA;gene=Dst;product=dystonin%2C transcript variant X23;transcript_id=XM_036158508.1;extra_copy_number=0
CM058241.1	Liftoff	exon	33370925	33371035	.	+	.	ID=exon-XM_036158508.1-96;Parent=rna-XM_036158508.1;Dbxref=GeneID:13518,GenBank:XM_036158508.1,MGI:MGI:104627;gbkey=mRNA;gene=Dst;product=dystonin%2C transcript variant X23;transcript_id=XM_036158508.1;extra_copy_number=0
CM058241.1	Liftoff	exon	33374032	33374155	.	+	.	ID=exon-XM_036158508.1-97;Parent=rna-XM_036158508.1;Dbxref=GeneID:13518,GenBank:XM_036158508.1,MGI:MGI:104627;gbkey=mRNA;gene=Dst;product=dystonin%2C transcript variant X23;transcript_id=XM_036158508.1;extra_copy_number=0
CM058241.1	Liftoff	exon	33374834	33376156	.	+	.	ID=exon-XM_036158508.1-98;Parent=rna-XM_036158508.1;Dbxref=GeneID:13518,GenBank:XM_036158508.1,MGI:MGI:104627;gbkey=mRNA;gene=Dst;product=dystonin%2C transcript variant X23;transcript_id=XM_036158508.1;extra_copy_number=0
CM058241.1	Liftoff	CDS	32975729	32975909	.	+	.	ID=cds-XP_036014401.1;Parent=rna-XM_036158508.1;Dbxref=GeneID:13518,GenBank:XP_036014401.1,MGI:MGI:104627;Name=XP_036014401.1;gbkey=CDS;gene=Dst;product=dystonin isoform X23;protein_id=XP_036014401.1;extra_copy_number=0
CM058241.1	Liftoff	CDS	32976456	32976490	.	+	.	ID=cds-XP_036014401.1;Parent=rna-XM_036158508.1;Dbxref=GeneID:13518,GenBank:XP_036014401.1,MGI:MGI:104627;Name=XP_036014401.1;gbkey=CDS;gene=Dst;product=dystonin isoform X23;protein_id=XP_036014401.1;extra_copy_number=0
CM058241.1	Liftoff	CDS	33036166	33036366	.	+	.	ID=cds-XP_036014401.1;Parent=rna-XM_036158508.1;Dbxref=GeneID:13518,GenBank:XP_036014401.1,MGI:MGI:104627;Name=XP_036014401.1;gbkey=CDS;gene=Dst;product=dystonin isoform X23;protein_id=XP_036014401.1;extra_copy_number=0
CM058241.1	Liftoff	CDS	33073654	33073861	.	+	.	ID=cds-XP_036014401.1;Parent=rna-XM_036158508.1;Dbxref=GeneID:13518,GenBank:XP_036014401.1,MGI:MGI:104627;Name=XP_036014401.1;gbkey=CDS;gene=Dst;product=dystonin isoform X23;protein_id=XP_036014401.1;extra_copy_number=0
CM058241.1	Liftoff	CDS	33153731	33153792	.	+	.	ID=cds-XP_036014401.1;Parent=rna-XM_036158508.1;Dbxref=GeneID:13518,GenBank:XP_036014401.1,MGI:MGI:104627;Name=XP_036014401.1;gbkey=CDS;gene=Dst;product=dystonin isoform X23;protein_id=XP_036014401.1;extra_copy_number=0
CM058241.1	Liftoff	CDS	33181427	33181516	.	+	.	ID=cds-XP_036014401.1;Parent=rna-XM_036158508.1;Dbxref=GeneID:13518,GenBank:XP_036014401.1,MGI:MGI:104627;Name=XP_036014401.1;gbkey=CDS;gene=Dst;product=dystonin isoform X23;protein_id=XP_036014401.1;extra_copy_number=0
CM058241.1	Liftoff	CDS	33183612	33183689	.	+	.	ID=cds-XP_036014401.1;Parent=rna-XM_036158508.1;Dbxref=GeneID:13518,GenBank:XP_036014401.1,MGI:MGI:104627;Name=XP_036014401.1;gbkey=CDS;gene=Dst;product=dystonin isoform X23;protein_id=XP_036014401.1;extra_copy_number=0
CM058241.1	Liftoff	CDS	33184926	33185018	.	+	.	ID=cds-XP_036014401.1;Parent=rna-XM_036158508.1;Dbxref=GeneID:13518,GenBank:XP_036014401.1,MGI:MGI:104627;Name=XP_036014401.1;gbkey=CDS;gene=Dst;product=dystonin isoform X23;protein_id=XP_036014401.1;extra_copy_number=0
CM058241.1	Liftoff	CDS	33202584	33202750	.	+	.	ID=cds-XP_036014401.1;Parent=rna-XM_036158508.1;Dbxref=GeneID:13518,GenBank:XP_036014401.1,MGI:MGI:104627;Name=XP_036014401.1;gbkey=CDS;gene=Dst;product=dystonin isoform X23;protein_id=XP_036014401.1;extra_copy_number=0
CM058241.1	Liftoff	CDS	33219698	33219810	.	+	.	ID=cds-XP_036014401.1;Parent=rna-XM_036158508.1;Dbxref=GeneID:13518,GenBank:XP_036014401.1,MGI:MGI:104627;Name=XP_036014401.1;gbkey=CDS;gene=Dst;product=dystonin isoform X23;protein_id=XP_036014401.1;extra_copy_number=0
CM058241.1	Liftoff	CDS	33219909	33220015	.	+	.	ID=cds-XP_036014401.1;Parent=rna-XM_036158508.1;Dbxref=GeneID:13518,GenBank:XP_036014401.1,MGI:MGI:104627;Name=XP_036014401.1;gbkey=CDS;gene=Dst;product=dystonin isoform X23;protein_id=XP_036014401.1;extra_copy_number=0
CM058241.1	Liftoff	CDS	33222009	33222128	.	+	.	ID=cds-XP_036014401.1;Parent=rna-XM_036158508.1;Dbxref=GeneID:13518,GenBank:XP_036014401.1,MGI:MGI:104627;Name=XP_036014401.1;gbkey=CDS;gene=Dst;product=dystonin isoform X23;protein_id=XP_036014401.1;extra_copy_number=0
CM058241.1	Liftoff	CDS	33224097	33224192	.	+	.	ID=cds-XP_036014401.1;Parent=rna-XM_036158508.1;Dbxref=GeneID:13518,GenBank:XP_036014401.1,MGI:MGI:104627;Name=XP_036014401.1;gbkey=CDS;gene=Dst;product=dystonin isoform X23;protein_id=XP_036014401.1;extra_copy_number=0
CM058241.1	Liftoff	CDS	33224279	33224406	.	+	.	ID=cds-XP_036014401.1;Parent=rna-XM_036158508.1;Dbxref=GeneID:13518,GenBank:XP_036014401.1,MGI:MGI:104627;Name=XP_036014401.1;gbkey=CDS;gene=Dst;product=dystonin isoform X23;protein_id=XP_036014401.1;extra_copy_number=0
CM058241.1	Liftoff	CDS	33228118	33228211	.	+	.	ID=cds-XP_036014401.1;Parent=rna-XM_036158508.1;Dbxref=GeneID:13518,GenBank:XP_036014401.1,MGI:MGI:104627;Name=XP_036014401.1;gbkey=CDS;gene=Dst;product=dystonin isoform X23;protein_id=XP_036014401.1;extra_copy_number=0
CM058241.1	Liftoff	CDS	33228502	33228656	.	+	.	ID=cds-XP_036014401.1;Parent=rna-XM_036158508.1;Dbxref=GeneID:13518,GenBank:XP_036014401.1,MGI:MGI:104627;Name=XP_036014401.1;gbkey=CDS;gene=Dst;product=dystonin isoform X23;protein_id=XP_036014401.1;extra_copy_number=0
CM058241.1	Liftoff	CDS	33230507	33230969	.	+	.	ID=cds-XP_036014401.1;Parent=rna-XM_036158508.1;Dbxref=GeneID:13518,GenBank:XP_036014401.1,MGI:MGI:104627;Name=XP_036014401.1;gbkey=CDS;gene=Dst;product=dystonin isoform X23;protein_id=XP_036014401.1;extra_copy_number=0
CM058241.1	Liftoff	CDS	33231124	33231252	.	+	.	ID=cds-XP_036014401.1;Parent=rna-XM_036158508.1;Dbxref=GeneID:13518,GenBank:XP_036014401.1,MGI:MGI:104627;Name=XP_036014401.1;gbkey=CDS;gene=Dst;product=dystonin isoform X23;protein_id=XP_036014401.1;extra_copy_number=0
CM058241.1	Liftoff	CDS	33231395	33231472	.	+	.	ID=cds-XP_036014401.1;Parent=rna-XM_036158508.1;Dbxref=GeneID:13518,GenBank:XP_036014401.1,MGI:MGI:104627;Name=XP_036014401.1;gbkey=CDS;gene=Dst;product=dystonin isoform X23;protein_id=XP_036014401.1;extra_copy_number=0
CM058241.1	Liftoff	CDS	33231574	33231735	.	+	.	ID=cds-XP_036014401.1;Parent=rna-XM_036158508.1;Dbxref=GeneID:13518,GenBank:XP_036014401.1,MGI:MGI:104627;Name=XP_036014401.1;gbkey=CDS;gene=Dst;product=dystonin isoform X23;protein_id=XP_036014401.1;extra_copy_number=0
CM058241.1	Liftoff	CDS	33231825	33231929	.	+	.	ID=cds-XP_036014401.1;Parent=rna-XM_036158508.1;Dbxref=GeneID:13518,GenBank:XP_036014401.1,MGI:MGI:104627;Name=XP_036014401.1;gbkey=CDS;gene=Dst;product=dystonin isoform X23;protein_id=XP_036014401.1;extra_copy_number=0
CM058241.1	Liftoff	CDS	33232556	33232651	.	+	.	ID=cds-XP_036014401.1;Parent=rna-XM_036158508.1;Dbxref=GeneID:13518,GenBank:XP_036014401.1,MGI:MGI:104627;Name=XP_036014401.1;gbkey=CDS;gene=Dst;product=dystonin isoform X23;protein_id=XP_036014401.1;extra_copy_number=0
CM058241.1	Liftoff	CDS	33233678	33233803	.	+	.	ID=cds-XP_036014401.1;Parent=rna-XM_036158508.1;Dbxref=GeneID:13518,GenBank:XP_036014401.1,MGI:MGI:104627;Name=XP_036014401.1;gbkey=CDS;gene=Dst;product=dystonin isoform X23;protein_id=XP_036014401.1;extra_copy_number=0
CM058241.1	Liftoff	CDS	33234437	33234589	.	+	.	ID=cds-XP_036014401.1;Parent=rna-XM_036158508.1;Dbxref=GeneID:13518,GenBank:XP_036014401.1,MGI:MGI:104627;Name=XP_036014401.1;gbkey=CDS;gene=Dst;product=dystonin isoform X23;protein_id=XP_036014401.1;extra_copy_number=0
CM058241.1	Liftoff	CDS	33234774	33234928	.	+	.	ID=cds-XP_036014401.1;Parent=rna-XM_036158508.1;Dbxref=GeneID:13518,GenBank:XP_036014401.1,MGI:MGI:104627;Name=XP_036014401.1;gbkey=CDS;gene=Dst;product=dystonin isoform X23;protein_id=XP_036014401.1;extra_copy_number=0
CM058241.1	Liftoff	CDS	33235109	33235235	.	+	.	ID=cds-XP_036014401.1;Parent=rna-XM_036158508.1;Dbxref=GeneID:13518,GenBank:XP_036014401.1,MGI:MGI:104627;Name=XP_036014401.1;gbkey=CDS;gene=Dst;product=dystonin isoform X23;protein_id=XP_036014401.1;extra_copy_number=0
CM058241.1	Liftoff	CDS	33235321	33235504	.	+	.	ID=cds-XP_036014401.1;Parent=rna-XM_036158508.1;Dbxref=GeneID:13518,GenBank:XP_036014401.1,MGI:MGI:104627;Name=XP_036014401.1;gbkey=CDS;gene=Dst;product=dystonin isoform X23;protein_id=XP_036014401.1;extra_copy_number=0
CM058241.1	Liftoff	CDS	33236662	33236819	.	+	.	ID=cds-XP_036014401.1;Parent=rna-XM_036158508.1;Dbxref=GeneID:13518,GenBank:XP_036014401.1,MGI:MGI:104627;Name=XP_036014401.1;gbkey=CDS;gene=Dst;product=dystonin isoform X23;protein_id=XP_036014401.1;extra_copy_number=0
CM058241.1	Liftoff	CDS	33237248	33237426	.	+	.	ID=cds-XP_036014401.1;Parent=rna-XM_036158508.1;Dbxref=GeneID:13518,GenBank:XP_036014401.1,MGI:MGI:104627;Name=XP_036014401.1;gbkey=CDS;gene=Dst;product=dystonin isoform X23;protein_id=XP_036014401.1;extra_copy_number=0
CM058241.1	Liftoff	CDS	33237858	33237996	.	+	.	ID=cds-XP_036014401.1;Parent=rna-XM_036158508.1;Dbxref=GeneID:13518,GenBank:XP_036014401.1,MGI:MGI:104627;Name=XP_036014401.1;gbkey=CDS;gene=Dst;product=dystonin isoform X23;protein_id=XP_036014401.1;extra_copy_number=0
CM058241.1	Liftoff	CDS	33238614	33238807	.	+	.	ID=cds-XP_036014401.1;Parent=rna-XM_036158508.1;Dbxref=GeneID:13518,GenBank:XP_036014401.1,MGI:MGI:104627;Name=XP_036014401.1;gbkey=CDS;gene=Dst;product=dystonin isoform X23;protein_id=XP_036014401.1;extra_copy_number=0
CM058241.1	Liftoff	CDS	33239681	33239843	.	+	.	ID=cds-XP_036014401.1;Parent=rna-XM_036158508.1;Dbxref=GeneID:13518,GenBank:XP_036014401.1,MGI:MGI:104627;Name=XP_036014401.1;gbkey=CDS;gene=Dst;product=dystonin isoform X23;protein_id=XP_036014401.1;extra_copy_number=0
CM058241.1	Liftoff	CDS	33240500	33240583	.	+	.	ID=cds-XP_036014401.1;Parent=rna-XM_036158508.1;Dbxref=GeneID:13518,GenBank:XP_036014401.1,MGI:MGI:104627;Name=XP_036014401.1;gbkey=CDS;gene=Dst;product=dystonin isoform X23;protein_id=XP_036014401.1;extra_copy_number=0
CM058241.1	Liftoff	CDS	33241613	33241720	.	+	.	ID=cds-XP_036014401.1;Parent=rna-XM_036158508.1;Dbxref=GeneID:13518,GenBank:XP_036014401.1,MGI:MGI:104627;Name=XP_036014401.1;gbkey=CDS;gene=Dst;product=dystonin isoform X23;protein_id=XP_036014401.1;extra_copy_number=0
CM058241.1	Liftoff	CDS	33242195	33242293	.	+	.	ID=cds-XP_036014401.1;Parent=rna-XM_036158508.1;Dbxref=GeneID:13518,GenBank:XP_036014401.1,MGI:MGI:104627;Name=XP_036014401.1;gbkey=CDS;gene=Dst;product=dystonin isoform X23;protein_id=XP_036014401.1;extra_copy_number=0
CM058241.1	Liftoff	CDS	33251514	33251642	.	+	.	ID=cds-XP_036014401.1;Parent=rna-XM_036158508.1;Dbxref=GeneID:13518,GenBank:XP_036014401.1,MGI:MGI:104627;Name=XP_036014401.1;gbkey=CDS;gene=Dst;product=dystonin isoform X23;protein_id=XP_036014401.1;extra_copy_number=0
CM058241.1	Liftoff	CDS	33253460	33253548	.	+	.	ID=cds-XP_036014401.1;Parent=rna-XM_036158508.1;Dbxref=GeneID:13518,GenBank:XP_036014401.1,MGI:MGI:104627;Name=XP_036014401.1;gbkey=CDS;gene=Dst;product=dystonin isoform X23;protein_id=XP_036014401.1;extra_copy_number=0
CM058241.1	Liftoff	CDS	33254317	33254449	.	+	.	ID=cds-XP_036014401.1;Parent=rna-XM_036158508.1;Dbxref=GeneID:13518,GenBank:XP_036014401.1,MGI:MGI:104627;Name=XP_036014401.1;gbkey=CDS;gene=Dst;product=dystonin isoform X23;protein_id=XP_036014401.1;extra_copy_number=0
CM058241.1	Liftoff	CDS	33264699	33264851	.	+	.	ID=cds-XP_036014401.1;Parent=rna-XM_036158508.1;Dbxref=GeneID:13518,GenBank:XP_036014401.1,MGI:MGI:104627;Name=XP_036014401.1;gbkey=CDS;gene=Dst;product=dystonin isoform X23;protein_id=XP_036014401.1;extra_copy_number=0
CM058241.1	Liftoff	CDS	33266016	33266249	.	+	.	ID=cds-XP_036014401.1;Parent=rna-XM_036158508.1;Dbxref=GeneID:13518,GenBank:XP_036014401.1,MGI:MGI:104627;Name=XP_036014401.1;gbkey=CDS;gene=Dst;product=dystonin isoform X23;protein_id=XP_036014401.1;extra_copy_number=0
CM058241.1	Liftoff	CDS	33266790	33267056	.	+	.	ID=cds-XP_036014401.1;Parent=rna-XM_036158508.1;Dbxref=GeneID:13518,GenBank:XP_036014401.1,MGI:MGI:104627;Name=XP_036014401.1;gbkey=CDS;gene=Dst;product=dystonin isoform X23;protein_id=XP_036014401.1;extra_copy_number=0
CM058241.1	Liftoff	CDS	33268368	33268913	.	+	.	ID=cds-XP_036014401.1;Parent=rna-XM_036158508.1;Dbxref=GeneID:13518,GenBank:XP_036014401.1,MGI:MGI:104627;Name=XP_036014401.1;gbkey=CDS;gene=Dst;product=dystonin isoform X23;protein_id=XP_036014401.1;extra_copy_number=0
CM058241.1	Liftoff	CDS	33269944	33270120	.	+	.	ID=cds-XP_036014401.1;Parent=rna-XM_036158508.1;Dbxref=GeneID:13518,GenBank:XP_036014401.1,MGI:MGI:104627;Name=XP_036014401.1;gbkey=CDS;gene=Dst;product=dystonin isoform X23;protein_id=XP_036014401.1;extra_copy_number=0
CM058241.1	Liftoff	CDS	33276053	33276176	.	+	.	ID=cds-XP_036014401.1;Parent=rna-XM_036158508.1;Dbxref=GeneID:13518,GenBank:XP_036014401.1,MGI:MGI:104627;Name=XP_036014401.1;gbkey=CDS;gene=Dst;product=dystonin isoform X23;protein_id=XP_036014401.1;extra_copy_number=0
CM058241.1	Liftoff	CDS	33278653	33278861	.	+	.	ID=cds-XP_036014401.1;Parent=rna-XM_036158508.1;Dbxref=GeneID:13518,GenBank:XP_036014401.1,MGI:MGI:104627;Name=XP_036014401.1;gbkey=CDS;gene=Dst;product=dystonin isoform X23;protein_id=XP_036014401.1;extra_copy_number=0
CM058241.1	Liftoff	CDS	33279721	33280038	.	+	.	ID=cds-XP_036014401.1;Parent=rna-XM_036158508.1;Dbxref=GeneID:13518,GenBank:XP_036014401.1,MGI:MGI:104627;Name=XP_036014401.1;gbkey=CDS;gene=Dst;product=dystonin isoform X23;protein_id=XP_036014401.1;extra_copy_number=0
CM058241.1	Liftoff	CDS	33280401	33280567	.	+	.	ID=cds-XP_036014401.1;Parent=rna-XM_036158508.1;Dbxref=GeneID:13518,GenBank:XP_036014401.1,MGI:MGI:104627;Name=XP_036014401.1;gbkey=CDS;gene=Dst;product=dystonin isoform X23;protein_id=XP_036014401.1;extra_copy_number=0
CM058241.1	Liftoff	CDS	33282033	33282189	.	+	.	ID=cds-XP_036014401.1;Parent=rna-XM_036158508.1;Dbxref=GeneID:13518,GenBank:XP_036014401.1,MGI:MGI:104627;Name=XP_036014401.1;gbkey=CDS;gene=Dst;product=dystonin isoform X23;protein_id=XP_036014401.1;extra_copy_number=0
CM058241.1	Liftoff	CDS	33282985	33283111	.	+	.	ID=cds-XP_036014401.1;Parent=rna-XM_036158508.1;Dbxref=GeneID:13518,GenBank:XP_036014401.1,MGI:MGI:104627;Name=XP_036014401.1;gbkey=CDS;gene=Dst;product=dystonin isoform X23;protein_id=XP_036014401.1;extra_copy_number=0
CM058241.1	Liftoff	CDS	33285309	33285371	.	+	.	ID=cds-XP_036014401.1;Parent=rna-XM_036158508.1;Dbxref=GeneID:13518,GenBank:XP_036014401.1,MGI:MGI:104627;Name=XP_036014401.1;gbkey=CDS;gene=Dst;product=dystonin isoform X23;protein_id=XP_036014401.1;extra_copy_number=0
CM058241.1	Liftoff	CDS	33285834	33286075	.	+	.	ID=cds-XP_036014401.1;Parent=rna-XM_036158508.1;Dbxref=GeneID:13518,GenBank:XP_036014401.1,MGI:MGI:104627;Name=XP_036014401.1;gbkey=CDS;gene=Dst;product=dystonin isoform X23;protein_id=XP_036014401.1;extra_copy_number=0
CM058241.1	Liftoff	CDS	33286895	33287024	.	+	.	ID=cds-XP_036014401.1;Parent=rna-XM_036158508.1;Dbxref=GeneID:13518,GenBank:XP_036014401.1,MGI:MGI:104627;Name=XP_036014401.1;gbkey=CDS;gene=Dst;product=dystonin isoform X23;protein_id=XP_036014401.1;extra_copy_number=0
CM058241.1	Liftoff	CDS	33291303	33291502	.	+	.	ID=cds-XP_036014401.1;Parent=rna-XM_036158508.1;Dbxref=GeneID:13518,GenBank:XP_036014401.1,MGI:MGI:104627;Name=XP_036014401.1;gbkey=CDS;gene=Dst;product=dystonin isoform X23;protein_id=XP_036014401.1;extra_copy_number=0
CM058241.1	Liftoff	CDS	33293008	33293503	.	+	.	ID=cds-XP_036014401.1;Parent=rna-XM_036158508.1;Dbxref=GeneID:13518,GenBank:XP_036014401.1,MGI:MGI:104627;Name=XP_036014401.1;gbkey=CDS;gene=Dst;product=dystonin isoform X23;protein_id=XP_036014401.1;extra_copy_number=0
CM058241.1	Liftoff	CDS	33295274	33296745	.	+	.	ID=cds-XP_036014401.1;Parent=rna-XM_036158508.1;Dbxref=GeneID:13518,GenBank:XP_036014401.1,MGI:MGI:104627;Name=XP_036014401.1;gbkey=CDS;gene=Dst;product=dystonin isoform X23;protein_id=XP_036014401.1;extra_copy_number=0
CM058241.1	Liftoff	CDS	33310118	33310279	.	+	.	ID=cds-XP_036014401.1;Parent=rna-XM_036158508.1;Dbxref=GeneID:13518,GenBank:XP_036014401.1,MGI:MGI:104627;Name=XP_036014401.1;gbkey=CDS;gene=Dst;product=dystonin isoform X23;protein_id=XP_036014401.1;extra_copy_number=0
CM058241.1	Liftoff	CDS	33311843	33312013	.	+	.	ID=cds-XP_036014401.1;Parent=rna-XM_036158508.1;Dbxref=GeneID:13518,GenBank:XP_036014401.1,MGI:MGI:104627;Name=XP_036014401.1;gbkey=CDS;gene=Dst;product=dystonin isoform X23;protein_id=XP_036014401.1;extra_copy_number=0
CM058241.1	Liftoff	CDS	33315148	33315314	.	+	.	ID=cds-XP_036014401.1;Parent=rna-XM_036158508.1;Dbxref=GeneID:13518,GenBank:XP_036014401.1,MGI:MGI:104627;Name=XP_036014401.1;gbkey=CDS;gene=Dst;product=dystonin isoform X23;protein_id=XP_036014401.1;extra_copy_number=0
CM058241.1	Liftoff	CDS	33316978	33317137	.	+	.	ID=cds-XP_036014401.1;Parent=rna-XM_036158508.1;Dbxref=GeneID:13518,GenBank:XP_036014401.1,MGI:MGI:104627;Name=XP_036014401.1;gbkey=CDS;gene=Dst;product=dystonin isoform X23;protein_id=XP_036014401.1;extra_copy_number=0
CM058241.1	Liftoff	CDS	33317303	33317629	.	+	.	ID=cds-XP_036014401.1;Parent=rna-XM_036158508.1;Dbxref=GeneID:13518,GenBank:XP_036014401.1,MGI:MGI:104627;Name=XP_036014401.1;gbkey=CDS;gene=Dst;product=dystonin isoform X23;protein_id=XP_036014401.1;extra_copy_number=0
CM058241.1	Liftoff	CDS	33318109	33318193	.	+	.	ID=cds-XP_036014401.1;Parent=rna-XM_036158508.1;Dbxref=GeneID:13518,GenBank:XP_036014401.1,MGI:MGI:104627;Name=XP_036014401.1;gbkey=CDS;gene=Dst;product=dystonin isoform X23;protein_id=XP_036014401.1;extra_copy_number=0
CM058241.1	Liftoff	CDS	33319195	33319436	.	+	.	ID=cds-XP_036014401.1;Parent=rna-XM_036158508.1;Dbxref=GeneID:13518,GenBank:XP_036014401.1,MGI:MGI:104627;Name=XP_036014401.1;gbkey=CDS;gene=Dst;product=dystonin isoform X23;protein_id=XP_036014401.1;extra_copy_number=0
CM058241.1	Liftoff	CDS	33320310	33320516	.	+	.	ID=cds-XP_036014401.1;Parent=rna-XM_036158508.1;Dbxref=GeneID:13518,GenBank:XP_036014401.1,MGI:MGI:104627;Name=XP_036014401.1;gbkey=CDS;gene=Dst;product=dystonin isoform X23;protein_id=XP_036014401.1;extra_copy_number=0
CM058241.1	Liftoff	CDS	33323731	33323850	.	+	.	ID=cds-XP_036014401.1;Parent=rna-XM_036158508.1;Dbxref=GeneID:13518,GenBank:XP_036014401.1,MGI:MGI:104627;Name=XP_036014401.1;gbkey=CDS;gene=Dst;product=dystonin isoform X23;protein_id=XP_036014401.1;extra_copy_number=0
CM058241.1	Liftoff	CDS	33324041	33324148	.	+	.	ID=cds-XP_036014401.1;Parent=rna-XM_036158508.1;Dbxref=GeneID:13518,GenBank:XP_036014401.1,MGI:MGI:104627;Name=XP_036014401.1;gbkey=CDS;gene=Dst;product=dystonin isoform X23;protein_id=XP_036014401.1;extra_copy_number=0
CM058241.1	Liftoff	CDS	33325221	33325439	.	+	.	ID=cds-XP_036014401.1;Parent=rna-XM_036158508.1;Dbxref=GeneID:13518,GenBank:XP_036014401.1,MGI:MGI:104627;Name=XP_036014401.1;gbkey=CDS;gene=Dst;product=dystonin isoform X23;protein_id=XP_036014401.1;extra_copy_number=0
CM058241.1	Liftoff	CDS	33327665	33327868	.	+	.	ID=cds-XP_036014401.1;Parent=rna-XM_036158508.1;Dbxref=GeneID:13518,GenBank:XP_036014401.1,MGI:MGI:104627;Name=XP_036014401.1;gbkey=CDS;gene=Dst;product=dystonin isoform X23;protein_id=XP_036014401.1;extra_copy_number=0
CM058241.1	Liftoff	CDS	33329521	33329752	.	+	.	ID=cds-XP_036014401.1;Parent=rna-XM_036158508.1;Dbxref=GeneID:13518,GenBank:XP_036014401.1,MGI:MGI:104627;Name=XP_036014401.1;gbkey=CDS;gene=Dst;product=dystonin isoform X23;protein_id=XP_036014401.1;extra_copy_number=0
CM058241.1	Liftoff	CDS	33330765	33330991	.	+	.	ID=cds-XP_036014401.1;Parent=rna-XM_036158508.1;Dbxref=GeneID:13518,GenBank:XP_036014401.1,MGI:MGI:104627;Name=XP_036014401.1;gbkey=CDS;gene=Dst;product=dystonin isoform X23;protein_id=XP_036014401.1;extra_copy_number=0
CM058241.1	Liftoff	CDS	33332026	33332148	.	+	.	ID=cds-XP_036014401.1;Parent=rna-XM_036158508.1;Dbxref=GeneID:13518,GenBank:XP_036014401.1,MGI:MGI:104627;Name=XP_036014401.1;gbkey=CDS;gene=Dst;product=dystonin isoform X23;protein_id=XP_036014401.1;extra_copy_number=0
CM058241.1	Liftoff	CDS	33332251	33332352	.	+	.	ID=cds-XP_036014401.1;Parent=rna-XM_036158508.1;Dbxref=GeneID:13518,GenBank:XP_036014401.1,MGI:MGI:104627;Name=XP_036014401.1;gbkey=CDS;gene=Dst;product=dystonin isoform X23;protein_id=XP_036014401.1;extra_copy_number=0
CM058241.1	Liftoff	CDS	33334358	33334459	.	+	.	ID=cds-XP_036014401.1;Parent=rna-XM_036158508.1;Dbxref=GeneID:13518,GenBank:XP_036014401.1,MGI:MGI:104627;Name=XP_036014401.1;gbkey=CDS;gene=Dst;product=dystonin isoform X23;protein_id=XP_036014401.1;extra_copy_number=0
CM058241.1	Liftoff	CDS	33335730	33335903	.	+	.	ID=cds-XP_036014401.1;Parent=rna-XM_036158508.1;Dbxref=GeneID:13518,GenBank:XP_036014401.1,MGI:MGI:104627;Name=XP_036014401.1;gbkey=CDS;gene=Dst;product=dystonin isoform X23;protein_id=XP_036014401.1;extra_copy_number=0
CM058241.1	Liftoff	CDS	33336236	33336391	.	+	.	ID=cds-XP_036014401.1;Parent=rna-XM_036158508.1;Dbxref=GeneID:13518,GenBank:XP_036014401.1,MGI:MGI:104627;Name=XP_036014401.1;gbkey=CDS;gene=Dst;product=dystonin isoform X23;protein_id=XP_036014401.1;extra_copy_number=0
CM058241.1	Liftoff	CDS	33338329	33338526	.	+	.	ID=cds-XP_036014401.1;Parent=rna-XM_036158508.1;Dbxref=GeneID:13518,GenBank:XP_036014401.1,MGI:MGI:104627;Name=XP_036014401.1;gbkey=CDS;gene=Dst;product=dystonin isoform X23;protein_id=XP_036014401.1;extra_copy_number=0
CM058241.1	Liftoff	CDS	33338856	33338984	.	+	.	ID=cds-XP_036014401.1;Parent=rna-XM_036158508.1;Dbxref=GeneID:13518,GenBank:XP_036014401.1,MGI:MGI:104627;Name=XP_036014401.1;gbkey=CDS;gene=Dst;product=dystonin isoform X23;protein_id=XP_036014401.1;extra_copy_number=0
CM058241.1	Liftoff	CDS	33341671	33341841	.	+	.	ID=cds-XP_036014401.1;Parent=rna-XM_036158508.1;Dbxref=GeneID:13518,GenBank:XP_036014401.1,MGI:MGI:104627;Name=XP_036014401.1;gbkey=CDS;gene=Dst;product=dystonin isoform X23;protein_id=XP_036014401.1;extra_copy_number=0
CM058241.1	Liftoff	CDS	33342708	33342863	.	+	.	ID=cds-XP_036014401.1;Parent=rna-XM_036158508.1;Dbxref=GeneID:13518,GenBank:XP_036014401.1,MGI:MGI:104627;Name=XP_036014401.1;gbkey=CDS;gene=Dst;product=dystonin isoform X23;protein_id=XP_036014401.1;extra_copy_number=0
CM058241.1	Liftoff	CDS	33343178	33343384	.	+	.	ID=cds-XP_036014401.1;Parent=rna-XM_036158508.1;Dbxref=GeneID:13518,GenBank:XP_036014401.1,MGI:MGI:104627;Name=XP_036014401.1;gbkey=CDS;gene=Dst;product=dystonin isoform X23;protein_id=XP_036014401.1;extra_copy_number=0
CM058241.1	Liftoff	CDS	33345525	33345644	.	+	.	ID=cds-XP_036014401.1;Parent=rna-XM_036158508.1;Dbxref=GeneID:13518,GenBank:XP_036014401.1,MGI:MGI:104627;Name=XP_036014401.1;gbkey=CDS;gene=Dst;product=dystonin isoform X23;protein_id=XP_036014401.1;extra_copy_number=0
CM058241.1	Liftoff	CDS	33349930	33350099	.	+	.	ID=cds-XP_036014401.1;Parent=rna-XM_036158508.1;Dbxref=GeneID:13518,GenBank:XP_036014401.1,MGI:MGI:104627;Name=XP_036014401.1;gbkey=CDS;gene=Dst;product=dystonin isoform X23;protein_id=XP_036014401.1;extra_copy_number=0
CM058241.1	Liftoff	CDS	33351766	33351925	.	+	.	ID=cds-XP_036014401.1;Parent=rna-XM_036158508.1;Dbxref=GeneID:13518,GenBank:XP_036014401.1,MGI:MGI:104627;Name=XP_036014401.1;gbkey=CDS;gene=Dst;product=dystonin isoform X23;protein_id=XP_036014401.1;extra_copy_number=0
CM058241.1	Liftoff	CDS	33354690	33354884	.	+	.	ID=cds-XP_036014401.1;Parent=rna-XM_036158508.1;Dbxref=GeneID:13518,GenBank:XP_036014401.1,MGI:MGI:104627;Name=XP_036014401.1;gbkey=CDS;gene=Dst;product=dystonin isoform X23;protein_id=XP_036014401.1;extra_copy_number=0
CM058241.1	Liftoff	CDS	33355394	33355522	.	+	.	ID=cds-XP_036014401.1;Parent=rna-XM_036158508.1;Dbxref=GeneID:13518,GenBank:XP_036014401.1,MGI:MGI:104627;Name=XP_036014401.1;gbkey=CDS;gene=Dst;product=dystonin isoform X23;protein_id=XP_036014401.1;extra_copy_number=0
CM058241.1	Liftoff	CDS	33357028	33357171	.	+	.	ID=cds-XP_036014401.1;Parent=rna-XM_036158508.1;Dbxref=GeneID:13518,GenBank:XP_036014401.1,MGI:MGI:104627;Name=XP_036014401.1;gbkey=CDS;gene=Dst;product=dystonin isoform X23;protein_id=XP_036014401.1;extra_copy_number=0
CM058241.1	Liftoff	CDS	33357863	33358051	.	+	.	ID=cds-XP_036014401.1;Parent=rna-XM_036158508.1;Dbxref=GeneID:13518,GenBank:XP_036014401.1,MGI:MGI:104627;Name=XP_036014401.1;gbkey=CDS;gene=Dst;product=dystonin isoform X23;protein_id=XP_036014401.1;extra_copy_number=0
CM058241.1	Liftoff	CDS	33359291	33359420	.	+	.	ID=cds-XP_036014401.1;Parent=rna-XM_036158508.1;Dbxref=GeneID:13518,GenBank:XP_036014401.1,MGI:MGI:104627;Name=XP_036014401.1;gbkey=CDS;gene=Dst;product=dystonin isoform X23;protein_id=XP_036014401.1;extra_copy_number=0
CM058241.1	Liftoff	CDS	33360824	33360987	.	+	.	ID=cds-XP_036014401.1;Parent=rna-XM_036158508.1;Dbxref=GeneID:13518,GenBank:XP_036014401.1,MGI:MGI:104627;Name=XP_036014401.1;gbkey=CDS;gene=Dst;product=dystonin isoform X23;protein_id=XP_036014401.1;extra_copy_number=0
CM058241.1	Liftoff	CDS	33361888	33362050	.	+	.	ID=cds-XP_036014401.1;Parent=rna-XM_036158508.1;Dbxref=GeneID:13518,GenBank:XP_036014401.1,MGI:MGI:104627;Name=XP_036014401.1;gbkey=CDS;gene=Dst;product=dystonin isoform X23;protein_id=XP_036014401.1;extra_copy_number=0
CM058241.1	Liftoff	CDS	33362658	33362812	.	+	.	ID=cds-XP_036014401.1;Parent=rna-XM_036158508.1;Dbxref=GeneID:13518,GenBank:XP_036014401.1,MGI:MGI:104627;Name=XP_036014401.1;gbkey=CDS;gene=Dst;product=dystonin isoform X23;protein_id=XP_036014401.1;extra_copy_number=0
CM058241.1	Liftoff	CDS	33362966	33363040	.	+	.	ID=cds-XP_036014401.1;Parent=rna-XM_036158508.1;Dbxref=GeneID:13518,GenBank:XP_036014401.1,MGI:MGI:104627;Name=XP_036014401.1;gbkey=CDS;gene=Dst;product=dystonin isoform X23;protein_id=XP_036014401.1;extra_copy_number=0
CM058241.1	Liftoff	CDS	33364246	33364263	.	+	.	ID=cds-XP_036014401.1;Parent=rna-XM_036158508.1;Dbxref=GeneID:13518,GenBank:XP_036014401.1,MGI:MGI:104627;Name=XP_036014401.1;gbkey=CDS;gene=Dst;product=dystonin isoform X23;protein_id=XP_036014401.1;extra_copy_number=0
CM058241.1	Liftoff	CDS	33367225	33367342	.	+	.	ID=cds-XP_036014401.1;Parent=rna-XM_036158508.1;Dbxref=GeneID:13518,GenBank:XP_036014401.1,MGI:MGI:104627;Name=XP_036014401.1;gbkey=CDS;gene=Dst;product=dystonin isoform X23;protein_id=XP_036014401.1;extra_copy_number=0
CM058241.1	Liftoff	CDS	33369365	33369436	.	+	.	ID=cds-XP_036014401.1;Parent=rna-XM_036158508.1;Dbxref=GeneID:13518,GenBank:XP_036014401.1,MGI:MGI:104627;Name=XP_036014401.1;gbkey=CDS;gene=Dst;product=dystonin isoform X23;protein_id=XP_036014401.1;extra_copy_number=0
CM058241.1	Liftoff	CDS	33370334	33370536	.	+	.	ID=cds-XP_036014401.1;Parent=rna-XM_036158508.1;Dbxref=GeneID:13518,GenBank:XP_036014401.1,MGI:MGI:104627;Name=XP_036014401.1;gbkey=CDS;gene=Dst;product=dystonin isoform X23;protein_id=XP_036014401.1;extra_copy_number=0
CM058241.1	Liftoff	CDS	33370925	33371035	.	+	.	ID=cds-XP_036014401.1;Parent=rna-XM_036158508.1;Dbxref=GeneID:13518,GenBank:XP_036014401.1,MGI:MGI:104627;Name=XP_036014401.1;gbkey=CDS;gene=Dst;product=dystonin isoform X23;protein_id=XP_036014401.1;extra_copy_number=0
CM058241.1	Liftoff	CDS	33374032	33374155	.	+	.	ID=cds-XP_036014401.1;Parent=rna-XM_036158508.1;Dbxref=GeneID:13518,GenBank:XP_036014401.1,MGI:MGI:104627;Name=XP_036014401.1;gbkey=CDS;gene=Dst;product=dystonin isoform X23;protein_id=XP_036014401.1;extra_copy_number=0
CM058241.1	Liftoff	CDS	33374834	33375096	.	+	.	ID=cds-XP_036014401.1;Parent=rna-XM_036158508.1;Dbxref=GeneID:13518,GenBank:XP_036014401.1,MGI:MGI:104627;Name=XP_036014401.1;gbkey=CDS;gene=Dst;product=dystonin isoform X23;protein_id=XP_036014401.1;extra_copy_number=0
CM058241.1	Liftoff	mRNA	32975390	33376156	.	+	.	ID=rna-XM_017314621.2;Parent=gene-Dst;Dbxref=GeneID:13518,GenBank:XM_017314621.2,MGI:MGI:104627;Name=XM_017314621.2;gbkey=mRNA;gene=Dst;model_evidence=Supporting evidence includes similarity to: 4 mRNAs%2C 60 ESTs%2C 7 Proteins%2C 1596 long SRA reads%2C and 100%25 coverage of the annotated genomic feature by RNAseq alignments%2C including 1 sample with support for all annotated introns;product=dystonin%2C transcript variant X1;transcript_id=XM_017314621.2;matches_ref_protein=True;valid_ORF=True;extra_copy_number=0
CM058241.1	Liftoff	exon	32975390	32975909	.	+	.	ID=exon-XM_017314621.2-1;Parent=rna-XM_017314621.2;Dbxref=GeneID:13518,GenBank:XM_017314621.2,MGI:MGI:104627;gbkey=mRNA;gene=Dst;product=dystonin%2C transcript variant X1;transcript_id=XM_017314621.2;extra_copy_number=0
CM058241.1	Liftoff	exon	32976456	32976490	.	+	.	ID=exon-XM_017314621.2-2;Parent=rna-XM_017314621.2;Dbxref=GeneID:13518,GenBank:XM_017314621.2,MGI:MGI:104627;gbkey=mRNA;gene=Dst;product=dystonin%2C transcript variant X1;transcript_id=XM_017314621.2;extra_copy_number=0
CM058241.1	Liftoff	exon	33036166	33036366	.	+	.	ID=exon-XM_017314621.2-3;Parent=rna-XM_017314621.2;Dbxref=GeneID:13518,GenBank:XM_017314621.2,MGI:MGI:104627;gbkey=mRNA;gene=Dst;product=dystonin%2C transcript variant X1;transcript_id=XM_017314621.2;extra_copy_number=0
CM058241.1	Liftoff	exon	33073654	33073861	.	+	.	ID=exon-XM_017314621.2-4;Parent=rna-XM_017314621.2;Dbxref=GeneID:13518,GenBank:XM_017314621.2,MGI:MGI:104627;gbkey=mRNA;gene=Dst;product=dystonin%2C transcript variant X1;transcript_id=XM_017314621.2;extra_copy_number=0
CM058241.1	Liftoff	exon	33153731	33153792	.	+	.	ID=exon-XM_017314621.2-5;Parent=rna-XM_017314621.2;Dbxref=GeneID:13518,GenBank:XM_017314621.2,MGI:MGI:104627;gbkey=mRNA;gene=Dst;product=dystonin%2C transcript variant X1;transcript_id=XM_017314621.2;extra_copy_number=0
CM058241.1	Liftoff	exon	33181427	33181516	.	+	.	ID=exon-XM_017314621.2-6;Parent=rna-XM_017314621.2;Dbxref=GeneID:13518,GenBank:XM_017314621.2,MGI:MGI:104627;gbkey=mRNA;gene=Dst;product=dystonin%2C transcript variant X1;transcript_id=XM_017314621.2;extra_copy_number=0
CM058241.1	Liftoff	exon	33182043	33182078	.	+	.	ID=exon-XM_017314621.2-7;Parent=rna-XM_017314621.2;Dbxref=GeneID:13518,GenBank:XM_017314621.2,MGI:MGI:104627;gbkey=mRNA;gene=Dst;product=dystonin%2C transcript variant X1;transcript_id=XM_017314621.2;extra_copy_number=0
CM058241.1	Liftoff	exon	33183612	33183689	.	+	.	ID=exon-XM_017314621.2-8;Parent=rna-XM_017314621.2;Dbxref=GeneID:13518,GenBank:XM_017314621.2,MGI:MGI:104627;gbkey=mRNA;gene=Dst;product=dystonin%2C transcript variant X1;transcript_id=XM_017314621.2;extra_copy_number=0
CM058241.1	Liftoff	exon	33184926	33185018	.	+	.	ID=exon-XM_017314621.2-9;Parent=rna-XM_017314621.2;Dbxref=GeneID:13518,GenBank:XM_017314621.2,MGI:MGI:104627;gbkey=mRNA;gene=Dst;product=dystonin%2C transcript variant X1;transcript_id=XM_017314621.2;extra_copy_number=0
CM058241.1	Liftoff	exon	33202584	33202750	.	+	.	ID=exon-XM_017314621.2-10;Parent=rna-XM_017314621.2;Dbxref=GeneID:13518,GenBank:XM_017314621.2,MGI:MGI:104627;gbkey=mRNA;gene=Dst;product=dystonin%2C transcript variant X1;transcript_id=XM_017314621.2;extra_copy_number=0
CM058241.1	Liftoff	exon	33219698	33219810	.	+	.	ID=exon-XM_017314621.2-11;Parent=rna-XM_017314621.2;Dbxref=GeneID:13518,GenBank:XM_017314621.2,MGI:MGI:104627;gbkey=mRNA;gene=Dst;product=dystonin%2C transcript variant X1;transcript_id=XM_017314621.2;extra_copy_number=0
CM058241.1	Liftoff	exon	33219909	33220015	.	+	.	ID=exon-XM_017314621.2-12;Parent=rna-XM_017314621.2;Dbxref=GeneID:13518,GenBank:XM_017314621.2,MGI:MGI:104627;gbkey=mRNA;gene=Dst;product=dystonin%2C transcript variant X1;transcript_id=XM_017314621.2;extra_copy_number=0
CM058241.1	Liftoff	exon	33222009	33222128	.	+	.	ID=exon-XM_017314621.2-13;Parent=rna-XM_017314621.2;Dbxref=GeneID:13518,GenBank:XM_017314621.2,MGI:MGI:104627;gbkey=mRNA;gene=Dst;product=dystonin%2C transcript variant X1;transcript_id=XM_017314621.2;extra_copy_number=0
CM058241.1	Liftoff	exon	33224097	33224192	.	+	.	ID=exon-XM_017314621.2-14;Parent=rna-XM_017314621.2;Dbxref=GeneID:13518,GenBank:XM_017314621.2,MGI:MGI:104627;gbkey=mRNA;gene=Dst;product=dystonin%2C transcript variant X1;transcript_id=XM_017314621.2;extra_copy_number=0
CM058241.1	Liftoff	exon	33224279	33224406	.	+	.	ID=exon-XM_017314621.2-15;Parent=rna-XM_017314621.2;Dbxref=GeneID:13518,GenBank:XM_017314621.2,MGI:MGI:104627;gbkey=mRNA;gene=Dst;product=dystonin%2C transcript variant X1;transcript_id=XM_017314621.2;extra_copy_number=0
CM058241.1	Liftoff	exon	33228118	33228211	.	+	.	ID=exon-XM_017314621.2-16;Parent=rna-XM_017314621.2;Dbxref=GeneID:13518,GenBank:XM_017314621.2,MGI:MGI:104627;gbkey=mRNA;gene=Dst;product=dystonin%2C transcript variant X1;transcript_id=XM_017314621.2;extra_copy_number=0
CM058241.1	Liftoff	exon	33228502	33228656	.	+	.	ID=exon-XM_017314621.2-17;Parent=rna-XM_017314621.2;Dbxref=GeneID:13518,GenBank:XM_017314621.2,MGI:MGI:104627;gbkey=mRNA;gene=Dst;product=dystonin%2C transcript variant X1;transcript_id=XM_017314621.2;extra_copy_number=0
CM058241.1	Liftoff	exon	33230507	33230969	.	+	.	ID=exon-XM_017314621.2-18;Parent=rna-XM_017314621.2;Dbxref=GeneID:13518,GenBank:XM_017314621.2,MGI:MGI:104627;gbkey=mRNA;gene=Dst;product=dystonin%2C transcript variant X1;transcript_id=XM_017314621.2;extra_copy_number=0
CM058241.1	Liftoff	exon	33231124	33231252	.	+	.	ID=exon-XM_017314621.2-19;Parent=rna-XM_017314621.2;Dbxref=GeneID:13518,GenBank:XM_017314621.2,MGI:MGI:104627;gbkey=mRNA;gene=Dst;product=dystonin%2C transcript variant X1;transcript_id=XM_017314621.2;extra_copy_number=0
CM058241.1	Liftoff	exon	33231395	33231472	.	+	.	ID=exon-XM_017314621.2-20;Parent=rna-XM_017314621.2;Dbxref=GeneID:13518,GenBank:XM_017314621.2,MGI:MGI:104627;gbkey=mRNA;gene=Dst;product=dystonin%2C transcript variant X1;transcript_id=XM_017314621.2;extra_copy_number=0
CM058241.1	Liftoff	exon	33231574	33231735	.	+	.	ID=exon-XM_017314621.2-21;Parent=rna-XM_017314621.2;Dbxref=GeneID:13518,GenBank:XM_017314621.2,MGI:MGI:104627;gbkey=mRNA;gene=Dst;product=dystonin%2C transcript variant X1;transcript_id=XM_017314621.2;extra_copy_number=0
CM058241.1	Liftoff	exon	33231825	33231929	.	+	.	ID=exon-XM_017314621.2-22;Parent=rna-XM_017314621.2;Dbxref=GeneID:13518,GenBank:XM_017314621.2,MGI:MGI:104627;gbkey=mRNA;gene=Dst;product=dystonin%2C transcript variant X1;transcript_id=XM_017314621.2;extra_copy_number=0
CM058241.1	Liftoff	exon	33232556	33232651	.	+	.	ID=exon-XM_017314621.2-23;Parent=rna-XM_017314621.2;Dbxref=GeneID:13518,GenBank:XM_017314621.2,MGI:MGI:104627;gbkey=mRNA;gene=Dst;product=dystonin%2C transcript variant X1;transcript_id=XM_017314621.2;extra_copy_number=0
CM058241.1	Liftoff	exon	33233678	33233803	.	+	.	ID=exon-XM_017314621.2-24;Parent=rna-XM_017314621.2;Dbxref=GeneID:13518,GenBank:XM_017314621.2,MGI:MGI:104627;gbkey=mRNA;gene=Dst;product=dystonin%2C transcript variant X1;transcript_id=XM_017314621.2;extra_copy_number=0
CM058241.1	Liftoff	exon	33234437	33234589	.	+	.	ID=exon-XM_017314621.2-25;Parent=rna-XM_017314621.2;Dbxref=GeneID:13518,GenBank:XM_017314621.2,MGI:MGI:104627;gbkey=mRNA;gene=Dst;product=dystonin%2C transcript variant X1;transcript_id=XM_017314621.2;extra_copy_number=0
CM058241.1	Liftoff	exon	33234774	33234928	.	+	.	ID=exon-XM_017314621.2-26;Parent=rna-XM_017314621.2;Dbxref=GeneID:13518,GenBank:XM_017314621.2,MGI:MGI:104627;gbkey=mRNA;gene=Dst;product=dystonin%2C transcript variant X1;transcript_id=XM_017314621.2;extra_copy_number=0
CM058241.1	Liftoff	exon	33235109	33235235	.	+	.	ID=exon-XM_017314621.2-27;Parent=rna-XM_017314621.2;Dbxref=GeneID:13518,GenBank:XM_017314621.2,MGI:MGI:104627;gbkey=mRNA;gene=Dst;product=dystonin%2C transcript variant X1;transcript_id=XM_017314621.2;extra_copy_number=0
CM058241.1	Liftoff	exon	33235321	33235504	.	+	.	ID=exon-XM_017314621.2-28;Parent=rna-XM_017314621.2;Dbxref=GeneID:13518,GenBank:XM_017314621.2,MGI:MGI:104627;gbkey=mRNA;gene=Dst;product=dystonin%2C transcript variant X1;transcript_id=XM_017314621.2;extra_copy_number=0
CM058241.1	Liftoff	exon	33236662	33236819	.	+	.	ID=exon-XM_017314621.2-29;Parent=rna-XM_017314621.2;Dbxref=GeneID:13518,GenBank:XM_017314621.2,MGI:MGI:104627;gbkey=mRNA;gene=Dst;product=dystonin%2C transcript variant X1;transcript_id=XM_017314621.2;extra_copy_number=0
CM058241.1	Liftoff	exon	33237248	33237426	.	+	.	ID=exon-XM_017314621.2-30;Parent=rna-XM_017314621.2;Dbxref=GeneID:13518,GenBank:XM_017314621.2,MGI:MGI:104627;gbkey=mRNA;gene=Dst;product=dystonin%2C transcript variant X1;transcript_id=XM_017314621.2;extra_copy_number=0
CM058241.1	Liftoff	exon	33237858	33237996	.	+	.	ID=exon-XM_017314621.2-31;Parent=rna-XM_017314621.2;Dbxref=GeneID:13518,GenBank:XM_017314621.2,MGI:MGI:104627;gbkey=mRNA;gene=Dst;product=dystonin%2C transcript variant X1;transcript_id=XM_017314621.2;extra_copy_number=0
CM058241.1	Liftoff	exon	33238614	33238807	.	+	.	ID=exon-XM_017314621.2-32;Parent=rna-XM_017314621.2;Dbxref=GeneID:13518,GenBank:XM_017314621.2,MGI:MGI:104627;gbkey=mRNA;gene=Dst;product=dystonin%2C transcript variant X1;transcript_id=XM_017314621.2;extra_copy_number=0
CM058241.1	Liftoff	exon	33239681	33239843	.	+	.	ID=exon-XM_017314621.2-33;Parent=rna-XM_017314621.2;Dbxref=GeneID:13518,GenBank:XM_017314621.2,MGI:MGI:104627;gbkey=mRNA;gene=Dst;product=dystonin%2C transcript variant X1;transcript_id=XM_017314621.2;extra_copy_number=0
CM058241.1	Liftoff	exon	33240500	33240583	.	+	.	ID=exon-XM_017314621.2-34;Parent=rna-XM_017314621.2;Dbxref=GeneID:13518,GenBank:XM_017314621.2,MGI:MGI:104627;gbkey=mRNA;gene=Dst;product=dystonin%2C transcript variant X1;transcript_id=XM_017314621.2;extra_copy_number=0
CM058241.1	Liftoff	exon	33241613	33241720	.	+	.	ID=exon-XM_017314621.2-35;Parent=rna-XM_017314621.2;Dbxref=GeneID:13518,GenBank:XM_017314621.2,MGI:MGI:104627;gbkey=mRNA;gene=Dst;product=dystonin%2C transcript variant X1;transcript_id=XM_017314621.2;extra_copy_number=0
CM058241.1	Liftoff	exon	33242195	33242293	.	+	.	ID=exon-XM_017314621.2-36;Parent=rna-XM_017314621.2;Dbxref=GeneID:13518,GenBank:XM_017314621.2,MGI:MGI:104627;gbkey=mRNA;gene=Dst;product=dystonin%2C transcript variant X1;transcript_id=XM_017314621.2;extra_copy_number=0
CM058241.1	Liftoff	exon	33251514	33251642	.	+	.	ID=exon-XM_017314621.2-37;Parent=rna-XM_017314621.2;Dbxref=GeneID:13518,GenBank:XM_017314621.2,MGI:MGI:104627;gbkey=mRNA;gene=Dst;product=dystonin%2C transcript variant X1;transcript_id=XM_017314621.2;extra_copy_number=0
CM058241.1	Liftoff	exon	33253460	33253548	.	+	.	ID=exon-XM_017314621.2-38;Parent=rna-XM_017314621.2;Dbxref=GeneID:13518,GenBank:XM_017314621.2,MGI:MGI:104627;gbkey=mRNA;gene=Dst;product=dystonin%2C transcript variant X1;transcript_id=XM_017314621.2;extra_copy_number=0
CM058241.1	Liftoff	exon	33254317	33254449	.	+	.	ID=exon-XM_017314621.2-39;Parent=rna-XM_017314621.2;Dbxref=GeneID:13518,GenBank:XM_017314621.2,MGI:MGI:104627;gbkey=mRNA;gene=Dst;product=dystonin%2C transcript variant X1;transcript_id=XM_017314621.2;extra_copy_number=0
CM058241.1	Liftoff	exon	33255470	33260761	.	+	.	ID=exon-XM_017314621.2-40;Parent=rna-XM_017314621.2;Dbxref=GeneID:13518,GenBank:XM_017314621.2,MGI:MGI:104627;gbkey=mRNA;gene=Dst;product=dystonin%2C transcript variant X1;transcript_id=XM_017314621.2;extra_copy_number=0
CM058241.1	Liftoff	exon	33260890	33261039	.	+	.	ID=exon-XM_017314621.2-41;Parent=rna-XM_017314621.2;Dbxref=GeneID:13518,GenBank:XM_017314621.2,MGI:MGI:104627;gbkey=mRNA;gene=Dst;product=dystonin%2C transcript variant X1;transcript_id=XM_017314621.2;extra_copy_number=0
CM058241.1	Liftoff	exon	33261503	33261718	.	+	.	ID=exon-XM_017314621.2-42;Parent=rna-XM_017314621.2;Dbxref=GeneID:13518,GenBank:XM_017314621.2,MGI:MGI:104627;gbkey=mRNA;gene=Dst;product=dystonin%2C transcript variant X1;transcript_id=XM_017314621.2;extra_copy_number=0
CM058241.1	Liftoff	exon	33262013	33262162	.	+	.	ID=exon-XM_017314621.2-43;Parent=rna-XM_017314621.2;Dbxref=GeneID:13518,GenBank:XM_017314621.2,MGI:MGI:104627;gbkey=mRNA;gene=Dst;product=dystonin%2C transcript variant X1;transcript_id=XM_017314621.2;extra_copy_number=0
CM058241.1	Liftoff	exon	33263326	33263559	.	+	.	ID=exon-XM_017314621.2-44;Parent=rna-XM_017314621.2;Dbxref=GeneID:13518,GenBank:XM_017314621.2,MGI:MGI:104627;gbkey=mRNA;gene=Dst;product=dystonin%2C transcript variant X1;transcript_id=XM_017314621.2;extra_copy_number=0
CM058241.1	Liftoff	exon	33264699	33264851	.	+	.	ID=exon-XM_017314621.2-45;Parent=rna-XM_017314621.2;Dbxref=GeneID:13518,GenBank:XM_017314621.2,MGI:MGI:104627;gbkey=mRNA;gene=Dst;product=dystonin%2C transcript variant X1;transcript_id=XM_017314621.2;extra_copy_number=0
CM058241.1	Liftoff	exon	33266016	33266249	.	+	.	ID=exon-XM_017314621.2-46;Parent=rna-XM_017314621.2;Dbxref=GeneID:13518,GenBank:XM_017314621.2,MGI:MGI:104627;gbkey=mRNA;gene=Dst;product=dystonin%2C transcript variant X1;transcript_id=XM_017314621.2;extra_copy_number=0
CM058241.1	Liftoff	exon	33266790	33267056	.	+	.	ID=exon-XM_017314621.2-47;Parent=rna-XM_017314621.2;Dbxref=GeneID:13518,GenBank:XM_017314621.2,MGI:MGI:104627;gbkey=mRNA;gene=Dst;product=dystonin%2C transcript variant X1;transcript_id=XM_017314621.2;extra_copy_number=0
CM058241.1	Liftoff	exon	33268368	33268913	.	+	.	ID=exon-XM_017314621.2-48;Parent=rna-XM_017314621.2;Dbxref=GeneID:13518,GenBank:XM_017314621.2,MGI:MGI:104627;gbkey=mRNA;gene=Dst;product=dystonin%2C transcript variant X1;transcript_id=XM_017314621.2;extra_copy_number=0
CM058241.1	Liftoff	exon	33269944	33270120	.	+	.	ID=exon-XM_017314621.2-49;Parent=rna-XM_017314621.2;Dbxref=GeneID:13518,GenBank:XM_017314621.2,MGI:MGI:104627;gbkey=mRNA;gene=Dst;product=dystonin%2C transcript variant X1;transcript_id=XM_017314621.2;extra_copy_number=0
CM058241.1	Liftoff	exon	33276053	33276176	.	+	.	ID=exon-XM_017314621.2-50;Parent=rna-XM_017314621.2;Dbxref=GeneID:13518,GenBank:XM_017314621.2,MGI:MGI:104627;gbkey=mRNA;gene=Dst;product=dystonin%2C transcript variant X1;transcript_id=XM_017314621.2;extra_copy_number=0
CM058241.1	Liftoff	exon	33278653	33278861	.	+	.	ID=exon-XM_017314621.2-51;Parent=rna-XM_017314621.2;Dbxref=GeneID:13518,GenBank:XM_017314621.2,MGI:MGI:104627;gbkey=mRNA;gene=Dst;product=dystonin%2C transcript variant X1;transcript_id=XM_017314621.2;extra_copy_number=0
CM058241.1	Liftoff	exon	33279721	33280038	.	+	.	ID=exon-XM_017314621.2-52;Parent=rna-XM_017314621.2;Dbxref=GeneID:13518,GenBank:XM_017314621.2,MGI:MGI:104627;gbkey=mRNA;gene=Dst;product=dystonin%2C transcript variant X1;transcript_id=XM_017314621.2;extra_copy_number=0
CM058241.1	Liftoff	exon	33280401	33280567	.	+	.	ID=exon-XM_017314621.2-53;Parent=rna-XM_017314621.2;Dbxref=GeneID:13518,GenBank:XM_017314621.2,MGI:MGI:104627;gbkey=mRNA;gene=Dst;product=dystonin%2C transcript variant X1;transcript_id=XM_017314621.2;extra_copy_number=0
CM058241.1	Liftoff	exon	33282033	33282189	.	+	.	ID=exon-XM_017314621.2-54;Parent=rna-XM_017314621.2;Dbxref=GeneID:13518,GenBank:XM_017314621.2,MGI:MGI:104627;gbkey=mRNA;gene=Dst;product=dystonin%2C transcript variant X1;transcript_id=XM_017314621.2;extra_copy_number=0
CM058241.1	Liftoff	exon	33282985	33283111	.	+	.	ID=exon-XM_017314621.2-55;Parent=rna-XM_017314621.2;Dbxref=GeneID:13518,GenBank:XM_017314621.2,MGI:MGI:104627;gbkey=mRNA;gene=Dst;product=dystonin%2C transcript variant X1;transcript_id=XM_017314621.2;extra_copy_number=0
CM058241.1	Liftoff	exon	33285309	33285371	.	+	.	ID=exon-XM_017314621.2-56;Parent=rna-XM_017314621.2;Dbxref=GeneID:13518,GenBank:XM_017314621.2,MGI:MGI:104627;gbkey=mRNA;gene=Dst;product=dystonin%2C transcript variant X1;transcript_id=XM_017314621.2;extra_copy_number=0
CM058241.1	Liftoff	exon	33285834	33286075	.	+	.	ID=exon-XM_017314621.2-57;Parent=rna-XM_017314621.2;Dbxref=GeneID:13518,GenBank:XM_017314621.2,MGI:MGI:104627;gbkey=mRNA;gene=Dst;product=dystonin%2C transcript variant X1;transcript_id=XM_017314621.2;extra_copy_number=0
CM058241.1	Liftoff	exon	33286895	33287024	.	+	.	ID=exon-XM_017314621.2-58;Parent=rna-XM_017314621.2;Dbxref=GeneID:13518,GenBank:XM_017314621.2,MGI:MGI:104627;gbkey=mRNA;gene=Dst;product=dystonin%2C transcript variant X1;transcript_id=XM_017314621.2;extra_copy_number=0
CM058241.1	Liftoff	exon	33291303	33291502	.	+	.	ID=exon-XM_017314621.2-59;Parent=rna-XM_017314621.2;Dbxref=GeneID:13518,GenBank:XM_017314621.2,MGI:MGI:104627;gbkey=mRNA;gene=Dst;product=dystonin%2C transcript variant X1;transcript_id=XM_017314621.2;extra_copy_number=0
CM058241.1	Liftoff	exon	33293008	33293503	.	+	.	ID=exon-XM_017314621.2-60;Parent=rna-XM_017314621.2;Dbxref=GeneID:13518,GenBank:XM_017314621.2,MGI:MGI:104627;gbkey=mRNA;gene=Dst;product=dystonin%2C transcript variant X1;transcript_id=XM_017314621.2;extra_copy_number=0
CM058241.1	Liftoff	exon	33295274	33296745	.	+	.	ID=exon-XM_017314621.2-61;Parent=rna-XM_017314621.2;Dbxref=GeneID:13518,GenBank:XM_017314621.2,MGI:MGI:104627;gbkey=mRNA;gene=Dst;product=dystonin%2C transcript variant X1;transcript_id=XM_017314621.2;extra_copy_number=0
CM058241.1	Liftoff	exon	33310118	33310279	.	+	.	ID=exon-XM_017314621.2-62;Parent=rna-XM_017314621.2;Dbxref=GeneID:13518,GenBank:XM_017314621.2,MGI:MGI:104627;gbkey=mRNA;gene=Dst;product=dystonin%2C transcript variant X1;transcript_id=XM_017314621.2;extra_copy_number=0
CM058241.1	Liftoff	exon	33311843	33312013	.	+	.	ID=exon-XM_017314621.2-63;Parent=rna-XM_017314621.2;Dbxref=GeneID:13518,GenBank:XM_017314621.2,MGI:MGI:104627;gbkey=mRNA;gene=Dst;product=dystonin%2C transcript variant X1;transcript_id=XM_017314621.2;extra_copy_number=0
CM058241.1	Liftoff	exon	33315148	33315314	.	+	.	ID=exon-XM_017314621.2-64;Parent=rna-XM_017314621.2;Dbxref=GeneID:13518,GenBank:XM_017314621.2,MGI:MGI:104627;gbkey=mRNA;gene=Dst;product=dystonin%2C transcript variant X1;transcript_id=XM_017314621.2;extra_copy_number=0
CM058241.1	Liftoff	exon	33316978	33317137	.	+	.	ID=exon-XM_017314621.2-65;Parent=rna-XM_017314621.2;Dbxref=GeneID:13518,GenBank:XM_017314621.2,MGI:MGI:104627;gbkey=mRNA;gene=Dst;product=dystonin%2C transcript variant X1;transcript_id=XM_017314621.2;extra_copy_number=0
CM058241.1	Liftoff	exon	33317303	33317629	.	+	.	ID=exon-XM_017314621.2-66;Parent=rna-XM_017314621.2;Dbxref=GeneID:13518,GenBank:XM_017314621.2,MGI:MGI:104627;gbkey=mRNA;gene=Dst;product=dystonin%2C transcript variant X1;transcript_id=XM_017314621.2;extra_copy_number=0
CM058241.1	Liftoff	exon	33318109	33318193	.	+	.	ID=exon-XM_017314621.2-67;Parent=rna-XM_017314621.2;Dbxref=GeneID:13518,GenBank:XM_017314621.2,MGI:MGI:104627;gbkey=mRNA;gene=Dst;product=dystonin%2C transcript variant X1;transcript_id=XM_017314621.2;extra_copy_number=0
CM058241.1	Liftoff	exon	33319195	33319436	.	+	.	ID=exon-XM_017314621.2-68;Parent=rna-XM_017314621.2;Dbxref=GeneID:13518,GenBank:XM_017314621.2,MGI:MGI:104627;gbkey=mRNA;gene=Dst;product=dystonin%2C transcript variant X1;transcript_id=XM_017314621.2;extra_copy_number=0
CM058241.1	Liftoff	exon	33320310	33320516	.	+	.	ID=exon-XM_017314621.2-69;Parent=rna-XM_017314621.2;Dbxref=GeneID:13518,GenBank:XM_017314621.2,MGI:MGI:104627;gbkey=mRNA;gene=Dst;product=dystonin%2C transcript variant X1;transcript_id=XM_017314621.2;extra_copy_number=0
CM058241.1	Liftoff	exon	33323731	33323850	.	+	.	ID=exon-XM_017314621.2-70;Parent=rna-XM_017314621.2;Dbxref=GeneID:13518,GenBank:XM_017314621.2,MGI:MGI:104627;gbkey=mRNA;gene=Dst;product=dystonin%2C transcript variant X1;transcript_id=XM_017314621.2;extra_copy_number=0
CM058241.1	Liftoff	exon	33324041	33324148	.	+	.	ID=exon-XM_017314621.2-71;Parent=rna-XM_017314621.2;Dbxref=GeneID:13518,GenBank:XM_017314621.2,MGI:MGI:104627;gbkey=mRNA;gene=Dst;product=dystonin%2C transcript variant X1;transcript_id=XM_017314621.2;extra_copy_number=0
CM058241.1	Liftoff	exon	33325221	33325439	.	+	.	ID=exon-XM_017314621.2-72;Parent=rna-XM_017314621.2;Dbxref=GeneID:13518,GenBank:XM_017314621.2,MGI:MGI:104627;gbkey=mRNA;gene=Dst;product=dystonin%2C transcript variant X1;transcript_id=XM_017314621.2;extra_copy_number=0
CM058241.1	Liftoff	exon	33327665	33327868	.	+	.	ID=exon-XM_017314621.2-73;Parent=rna-XM_017314621.2;Dbxref=GeneID:13518,GenBank:XM_017314621.2,MGI:MGI:104627;gbkey=mRNA;gene=Dst;product=dystonin%2C transcript variant X1;transcript_id=XM_017314621.2;extra_copy_number=0
CM058241.1	Liftoff	exon	33329521	33329752	.	+	.	ID=exon-XM_017314621.2-74;Parent=rna-XM_017314621.2;Dbxref=GeneID:13518,GenBank:XM_017314621.2,MGI:MGI:104627;gbkey=mRNA;gene=Dst;product=dystonin%2C transcript variant X1;transcript_id=XM_017314621.2;extra_copy_number=0
CM058241.1	Liftoff	exon	33330765	33330991	.	+	.	ID=exon-XM_017314621.2-75;Parent=rna-XM_017314621.2;Dbxref=GeneID:13518,GenBank:XM_017314621.2,MGI:MGI:104627;gbkey=mRNA;gene=Dst;product=dystonin%2C transcript variant X1;transcript_id=XM_017314621.2;extra_copy_number=0
CM058241.1	Liftoff	exon	33332026	33332148	.	+	.	ID=exon-XM_017314621.2-76;Parent=rna-XM_017314621.2;Dbxref=GeneID:13518,GenBank:XM_017314621.2,MGI:MGI:104627;gbkey=mRNA;gene=Dst;product=dystonin%2C transcript variant X1;transcript_id=XM_017314621.2;extra_copy_number=0
CM058241.1	Liftoff	exon	33332251	33332352	.	+	.	ID=exon-XM_017314621.2-77;Parent=rna-XM_017314621.2;Dbxref=GeneID:13518,GenBank:XM_017314621.2,MGI:MGI:104627;gbkey=mRNA;gene=Dst;product=dystonin%2C transcript variant X1;transcript_id=XM_017314621.2;extra_copy_number=0
CM058241.1	Liftoff	exon	33334358	33334459	.	+	.	ID=exon-XM_017314621.2-78;Parent=rna-XM_017314621.2;Dbxref=GeneID:13518,GenBank:XM_017314621.2,MGI:MGI:104627;gbkey=mRNA;gene=Dst;product=dystonin%2C transcript variant X1;transcript_id=XM_017314621.2;extra_copy_number=0
CM058241.1	Liftoff	exon	33335730	33335903	.	+	.	ID=exon-XM_017314621.2-79;Parent=rna-XM_017314621.2;Dbxref=GeneID:13518,GenBank:XM_017314621.2,MGI:MGI:104627;gbkey=mRNA;gene=Dst;product=dystonin%2C transcript variant X1;transcript_id=XM_017314621.2;extra_copy_number=0
CM058241.1	Liftoff	exon	33336236	33336391	.	+	.	ID=exon-XM_017314621.2-80;Parent=rna-XM_017314621.2;Dbxref=GeneID:13518,GenBank:XM_017314621.2,MGI:MGI:104627;gbkey=mRNA;gene=Dst;product=dystonin%2C transcript variant X1;transcript_id=XM_017314621.2;extra_copy_number=0
CM058241.1	Liftoff	exon	33338329	33338526	.	+	.	ID=exon-XM_017314621.2-81;Parent=rna-XM_017314621.2;Dbxref=GeneID:13518,GenBank:XM_017314621.2,MGI:MGI:104627;gbkey=mRNA;gene=Dst;product=dystonin%2C transcript variant X1;transcript_id=XM_017314621.2;extra_copy_number=0
CM058241.1	Liftoff	exon	33338856	33338984	.	+	.	ID=exon-XM_017314621.2-82;Parent=rna-XM_017314621.2;Dbxref=GeneID:13518,GenBank:XM_017314621.2,MGI:MGI:104627;gbkey=mRNA;gene=Dst;product=dystonin%2C transcript variant X1;transcript_id=XM_017314621.2;extra_copy_number=0
CM058241.1	Liftoff	exon	33341671	33341841	.	+	.	ID=exon-XM_017314621.2-83;Parent=rna-XM_017314621.2;Dbxref=GeneID:13518,GenBank:XM_017314621.2,MGI:MGI:104627;gbkey=mRNA;gene=Dst;product=dystonin%2C transcript variant X1;transcript_id=XM_017314621.2;extra_copy_number=0
CM058241.1	Liftoff	exon	33342708	33342863	.	+	.	ID=exon-XM_017314621.2-84;Parent=rna-XM_017314621.2;Dbxref=GeneID:13518,GenBank:XM_017314621.2,MGI:MGI:104627;gbkey=mRNA;gene=Dst;product=dystonin%2C transcript variant X1;transcript_id=XM_017314621.2;extra_copy_number=0
CM058241.1	Liftoff	exon	33343178	33343384	.	+	.	ID=exon-XM_017314621.2-85;Parent=rna-XM_017314621.2;Dbxref=GeneID:13518,GenBank:XM_017314621.2,MGI:MGI:104627;gbkey=mRNA;gene=Dst;product=dystonin%2C transcript variant X1;transcript_id=XM_017314621.2;extra_copy_number=0
CM058241.1	Liftoff	exon	33345525	33345644	.	+	.	ID=exon-XM_017314621.2-86;Parent=rna-XM_017314621.2;Dbxref=GeneID:13518,GenBank:XM_017314621.2,MGI:MGI:104627;gbkey=mRNA;gene=Dst;product=dystonin%2C transcript variant X1;transcript_id=XM_017314621.2;extra_copy_number=0
CM058241.1	Liftoff	exon	33349930	33350099	.	+	.	ID=exon-XM_017314621.2-87;Parent=rna-XM_017314621.2;Dbxref=GeneID:13518,GenBank:XM_017314621.2,MGI:MGI:104627;gbkey=mRNA;gene=Dst;product=dystonin%2C transcript variant X1;transcript_id=XM_017314621.2;extra_copy_number=0
CM058241.1	Liftoff	exon	33351766	33351925	.	+	.	ID=exon-XM_017314621.2-88;Parent=rna-XM_017314621.2;Dbxref=GeneID:13518,GenBank:XM_017314621.2,MGI:MGI:104627;gbkey=mRNA;gene=Dst;product=dystonin%2C transcript variant X1;transcript_id=XM_017314621.2;extra_copy_number=0
CM058241.1	Liftoff	exon	33354690	33354884	.	+	.	ID=exon-XM_017314621.2-89;Parent=rna-XM_017314621.2;Dbxref=GeneID:13518,GenBank:XM_017314621.2,MGI:MGI:104627;gbkey=mRNA;gene=Dst;product=dystonin%2C transcript variant X1;transcript_id=XM_017314621.2;extra_copy_number=0
CM058241.1	Liftoff	exon	33355394	33355522	.	+	.	ID=exon-XM_017314621.2-90;Parent=rna-XM_017314621.2;Dbxref=GeneID:13518,GenBank:XM_017314621.2,MGI:MGI:104627;gbkey=mRNA;gene=Dst;product=dystonin%2C transcript variant X1;transcript_id=XM_017314621.2;extra_copy_number=0
CM058241.1	Liftoff	exon	33357028	33357171	.	+	.	ID=exon-XM_017314621.2-91;Parent=rna-XM_017314621.2;Dbxref=GeneID:13518,GenBank:XM_017314621.2,MGI:MGI:104627;gbkey=mRNA;gene=Dst;product=dystonin%2C transcript variant X1;transcript_id=XM_017314621.2;extra_copy_number=0
CM058241.1	Liftoff	exon	33357863	33358051	.	+	.	ID=exon-XM_017314621.2-92;Parent=rna-XM_017314621.2;Dbxref=GeneID:13518,GenBank:XM_017314621.2,MGI:MGI:104627;gbkey=mRNA;gene=Dst;product=dystonin%2C transcript variant X1;transcript_id=XM_017314621.2;extra_copy_number=0
CM058241.1	Liftoff	exon	33359291	33359420	.	+	.	ID=exon-XM_017314621.2-93;Parent=rna-XM_017314621.2;Dbxref=GeneID:13518,GenBank:XM_017314621.2,MGI:MGI:104627;gbkey=mRNA;gene=Dst;product=dystonin%2C transcript variant X1;transcript_id=XM_017314621.2;extra_copy_number=0
CM058241.1	Liftoff	exon	33360824	33360987	.	+	.	ID=exon-XM_017314621.2-94;Parent=rna-XM_017314621.2;Dbxref=GeneID:13518,GenBank:XM_017314621.2,MGI:MGI:104627;gbkey=mRNA;gene=Dst;product=dystonin%2C transcript variant X1;transcript_id=XM_017314621.2;extra_copy_number=0
CM058241.1	Liftoff	exon	33361888	33362050	.	+	.	ID=exon-XM_017314621.2-95;Parent=rna-XM_017314621.2;Dbxref=GeneID:13518,GenBank:XM_017314621.2,MGI:MGI:104627;gbkey=mRNA;gene=Dst;product=dystonin%2C transcript variant X1;transcript_id=XM_017314621.2;extra_copy_number=0
CM058241.1	Liftoff	exon	33362658	33362812	.	+	.	ID=exon-XM_017314621.2-96;Parent=rna-XM_017314621.2;Dbxref=GeneID:13518,GenBank:XM_017314621.2,MGI:MGI:104627;gbkey=mRNA;gene=Dst;product=dystonin%2C transcript variant X1;transcript_id=XM_017314621.2;extra_copy_number=0
CM058241.1	Liftoff	exon	33362966	33363040	.	+	.	ID=exon-XM_017314621.2-97;Parent=rna-XM_017314621.2;Dbxref=GeneID:13518,GenBank:XM_017314621.2,MGI:MGI:104627;gbkey=mRNA;gene=Dst;product=dystonin%2C transcript variant X1;transcript_id=XM_017314621.2;extra_copy_number=0
CM058241.1	Liftoff	exon	33364246	33364263	.	+	.	ID=exon-XM_017314621.2-98;Parent=rna-XM_017314621.2;Dbxref=GeneID:13518,GenBank:XM_017314621.2,MGI:MGI:104627;gbkey=mRNA;gene=Dst;product=dystonin%2C transcript variant X1;transcript_id=XM_017314621.2;extra_copy_number=0
CM058241.1	Liftoff	exon	33367225	33367342	.	+	.	ID=exon-XM_017314621.2-99;Parent=rna-XM_017314621.2;Dbxref=GeneID:13518,GenBank:XM_017314621.2,MGI:MGI:104627;gbkey=mRNA;gene=Dst;product=dystonin%2C transcript variant X1;transcript_id=XM_017314621.2;extra_copy_number=0
CM058241.1	Liftoff	exon	33369365	33369436	.	+	.	ID=exon-XM_017314621.2-100;Parent=rna-XM_017314621.2;Dbxref=GeneID:13518,GenBank:XM_017314621.2,MGI:MGI:104627;gbkey=mRNA;gene=Dst;product=dystonin%2C transcript variant X1;transcript_id=XM_017314621.2;extra_copy_number=0
CM058241.1	Liftoff	exon	33370334	33370536	.	+	.	ID=exon-XM_017314621.2-101;Parent=rna-XM_017314621.2;Dbxref=GeneID:13518,GenBank:XM_017314621.2,MGI:MGI:104627;gbkey=mRNA;gene=Dst;product=dystonin%2C transcript variant X1;transcript_id=XM_017314621.2;extra_copy_number=0
CM058241.1	Liftoff	exon	33370925	33371035	.	+	.	ID=exon-XM_017314621.2-102;Parent=rna-XM_017314621.2;Dbxref=GeneID:13518,GenBank:XM_017314621.2,MGI:MGI:104627;gbkey=mRNA;gene=Dst;product=dystonin%2C transcript variant X1;transcript_id=XM_017314621.2;extra_copy_number=0
CM058241.1	Liftoff	exon	33374032	33374155	.	+	.	ID=exon-XM_017314621.2-103;Parent=rna-XM_017314621.2;Dbxref=GeneID:13518,GenBank:XM_017314621.2,MGI:MGI:104627;gbkey=mRNA;gene=Dst;product=dystonin%2C transcript variant X1;transcript_id=XM_017314621.2;extra_copy_number=0
CM058241.1	Liftoff	exon	33374834	33376156	.	+	.	ID=exon-XM_017314621.2-104;Parent=rna-XM_017314621.2;Dbxref=GeneID:13518,GenBank:XM_017314621.2,MGI:MGI:104627;gbkey=mRNA;gene=Dst;product=dystonin%2C transcript variant X1;transcript_id=XM_017314621.2;extra_copy_number=0
CM058241.1	Liftoff	CDS	32975729	32975909	.	+	.	ID=cds-XP_017170110.1;Parent=rna-XM_017314621.2;Dbxref=GeneID:13518,GenBank:XP_017170110.1,MGI:MGI:104627;Name=XP_017170110.1;gbkey=CDS;gene=Dst;product=dystonin isoform X1;protein_id=XP_017170110.1;extra_copy_number=0
CM058241.1	Liftoff	CDS	32976456	32976490	.	+	.	ID=cds-XP_017170110.1;Parent=rna-XM_017314621.2;Dbxref=GeneID:13518,GenBank:XP_017170110.1,MGI:MGI:104627;Name=XP_017170110.1;gbkey=CDS;gene=Dst;product=dystonin isoform X1;protein_id=XP_017170110.1;extra_copy_number=0
CM058241.1	Liftoff	CDS	33036166	33036366	.	+	.	ID=cds-XP_017170110.1;Parent=rna-XM_017314621.2;Dbxref=GeneID:13518,GenBank:XP_017170110.1,MGI:MGI:104627;Name=XP_017170110.1;gbkey=CDS;gene=Dst;product=dystonin isoform X1;protein_id=XP_017170110.1;extra_copy_number=0
CM058241.1	Liftoff	CDS	33073654	33073861	.	+	.	ID=cds-XP_017170110.1;Parent=rna-XM_017314621.2;Dbxref=GeneID:13518,GenBank:XP_017170110.1,MGI:MGI:104627;Name=XP_017170110.1;gbkey=CDS;gene=Dst;product=dystonin isoform X1;protein_id=XP_017170110.1;extra_copy_number=0
CM058241.1	Liftoff	CDS	33153731	33153792	.	+	.	ID=cds-XP_017170110.1;Parent=rna-XM_017314621.2;Dbxref=GeneID:13518,GenBank:XP_017170110.1,MGI:MGI:104627;Name=XP_017170110.1;gbkey=CDS;gene=Dst;product=dystonin isoform X1;protein_id=XP_017170110.1;extra_copy_number=0
CM058241.1	Liftoff	CDS	33181427	33181516	.	+	.	ID=cds-XP_017170110.1;Parent=rna-XM_017314621.2;Dbxref=GeneID:13518,GenBank:XP_017170110.1,MGI:MGI:104627;Name=XP_017170110.1;gbkey=CDS;gene=Dst;product=dystonin isoform X1;protein_id=XP_017170110.1;extra_copy_number=0
CM058241.1	Liftoff	CDS	33182043	33182078	.	+	.	ID=cds-XP_017170110.1;Parent=rna-XM_017314621.2;Dbxref=GeneID:13518,GenBank:XP_017170110.1,MGI:MGI:104627;Name=XP_017170110.1;gbkey=CDS;gene=Dst;product=dystonin isoform X1;protein_id=XP_017170110.1;extra_copy_number=0
CM058241.1	Liftoff	CDS	33183612	33183689	.	+	.	ID=cds-XP_017170110.1;Parent=rna-XM_017314621.2;Dbxref=GeneID:13518,GenBank:XP_017170110.1,MGI:MGI:104627;Name=XP_017170110.1;gbkey=CDS;gene=Dst;product=dystonin isoform X1;protein_id=XP_017170110.1;extra_copy_number=0
CM058241.1	Liftoff	CDS	33184926	33185018	.	+	.	ID=cds-XP_017170110.1;Parent=rna-XM_017314621.2;Dbxref=GeneID:13518,GenBank:XP_017170110.1,MGI:MGI:104627;Name=XP_017170110.1;gbkey=CDS;gene=Dst;product=dystonin isoform X1;protein_id=XP_017170110.1;extra_copy_number=0
CM058241.1	Liftoff	CDS	33202584	33202750	.	+	.	ID=cds-XP_017170110.1;Parent=rna-XM_017314621.2;Dbxref=GeneID:13518,GenBank:XP_017170110.1,MGI:MGI:104627;Name=XP_017170110.1;gbkey=CDS;gene=Dst;product=dystonin isoform X1;protein_id=XP_017170110.1;extra_copy_number=0
CM058241.1	Liftoff	CDS	33219698	33219810	.	+	.	ID=cds-XP_017170110.1;Parent=rna-XM_017314621.2;Dbxref=GeneID:13518,GenBank:XP_017170110.1,MGI:MGI:104627;Name=XP_017170110.1;gbkey=CDS;gene=Dst;product=dystonin isoform X1;protein_id=XP_017170110.1;extra_copy_number=0
CM058241.1	Liftoff	CDS	33219909	33220015	.	+	.	ID=cds-XP_017170110.1;Parent=rna-XM_017314621.2;Dbxref=GeneID:13518,GenBank:XP_017170110.1,MGI:MGI:104627;Name=XP_017170110.1;gbkey=CDS;gene=Dst;product=dystonin isoform X1;protein_id=XP_017170110.1;extra_copy_number=0
CM058241.1	Liftoff	CDS	33222009	33222128	.	+	.	ID=cds-XP_017170110.1;Parent=rna-XM_017314621.2;Dbxref=GeneID:13518,GenBank:XP_017170110.1,MGI:MGI:104627;Name=XP_017170110.1;gbkey=CDS;gene=Dst;product=dystonin isoform X1;protein_id=XP_017170110.1;extra_copy_number=0
CM058241.1	Liftoff	CDS	33224097	33224192	.	+	.	ID=cds-XP_017170110.1;Parent=rna-XM_017314621.2;Dbxref=GeneID:13518,GenBank:XP_017170110.1,MGI:MGI:104627;Name=XP_017170110.1;gbkey=CDS;gene=Dst;product=dystonin isoform X1;protein_id=XP_017170110.1;extra_copy_number=0
CM058241.1	Liftoff	CDS	33224279	33224406	.	+	.	ID=cds-XP_017170110.1;Parent=rna-XM_017314621.2;Dbxref=GeneID:13518,GenBank:XP_017170110.1,MGI:MGI:104627;Name=XP_017170110.1;gbkey=CDS;gene=Dst;product=dystonin isoform X1;protein_id=XP_017170110.1;extra_copy_number=0
CM058241.1	Liftoff	CDS	33228118	33228211	.	+	.	ID=cds-XP_017170110.1;Parent=rna-XM_017314621.2;Dbxref=GeneID:13518,GenBank:XP_017170110.1,MGI:MGI:104627;Name=XP_017170110.1;gbkey=CDS;gene=Dst;product=dystonin isoform X1;protein_id=XP_017170110.1;extra_copy_number=0
CM058241.1	Liftoff	CDS	33228502	33228656	.	+	.	ID=cds-XP_017170110.1;Parent=rna-XM_017314621.2;Dbxref=GeneID:13518,GenBank:XP_017170110.1,MGI:MGI:104627;Name=XP_017170110.1;gbkey=CDS;gene=Dst;product=dystonin isoform X1;protein_id=XP_017170110.1;extra_copy_number=0
CM058241.1	Liftoff	CDS	33230507	33230969	.	+	.	ID=cds-XP_017170110.1;Parent=rna-XM_017314621.2;Dbxref=GeneID:13518,GenBank:XP_017170110.1,MGI:MGI:104627;Name=XP_017170110.1;gbkey=CDS;gene=Dst;product=dystonin isoform X1;protein_id=XP_017170110.1;extra_copy_number=0
CM058241.1	Liftoff	CDS	33231124	33231252	.	+	.	ID=cds-XP_017170110.1;Parent=rna-XM_017314621.2;Dbxref=GeneID:13518,GenBank:XP_017170110.1,MGI:MGI:104627;Name=XP_017170110.1;gbkey=CDS;gene=Dst;product=dystonin isoform X1;protein_id=XP_017170110.1;extra_copy_number=0
CM058241.1	Liftoff	CDS	33231395	33231472	.	+	.	ID=cds-XP_017170110.1;Parent=rna-XM_017314621.2;Dbxref=GeneID:13518,GenBank:XP_017170110.1,MGI:MGI:104627;Name=XP_017170110.1;gbkey=CDS;gene=Dst;product=dystonin isoform X1;protein_id=XP_017170110.1;extra_copy_number=0
CM058241.1	Liftoff	CDS	33231574	33231735	.	+	.	ID=cds-XP_017170110.1;Parent=rna-XM_017314621.2;Dbxref=GeneID:13518,GenBank:XP_017170110.1,MGI:MGI:104627;Name=XP_017170110.1;gbkey=CDS;gene=Dst;product=dystonin isoform X1;protein_id=XP_017170110.1;extra_copy_number=0
CM058241.1	Liftoff	CDS	33231825	33231929	.	+	.	ID=cds-XP_017170110.1;Parent=rna-XM_017314621.2;Dbxref=GeneID:13518,GenBank:XP_017170110.1,MGI:MGI:104627;Name=XP_017170110.1;gbkey=CDS;gene=Dst;product=dystonin isoform X1;protein_id=XP_017170110.1;extra_copy_number=0
CM058241.1	Liftoff	CDS	33232556	33232651	.	+	.	ID=cds-XP_017170110.1;Parent=rna-XM_017314621.2;Dbxref=GeneID:13518,GenBank:XP_017170110.1,MGI:MGI:104627;Name=XP_017170110.1;gbkey=CDS;gene=Dst;product=dystonin isoform X1;protein_id=XP_017170110.1;extra_copy_number=0
CM058241.1	Liftoff	CDS	33233678	33233803	.	+	.	ID=cds-XP_017170110.1;Parent=rna-XM_017314621.2;Dbxref=GeneID:13518,GenBank:XP_017170110.1,MGI:MGI:104627;Name=XP_017170110.1;gbkey=CDS;gene=Dst;product=dystonin isoform X1;protein_id=XP_017170110.1;extra_copy_number=0
CM058241.1	Liftoff	CDS	33234437	33234589	.	+	.	ID=cds-XP_017170110.1;Parent=rna-XM_017314621.2;Dbxref=GeneID:13518,GenBank:XP_017170110.1,MGI:MGI:104627;Name=XP_017170110.1;gbkey=CDS;gene=Dst;product=dystonin isoform X1;protein_id=XP_017170110.1;extra_copy_number=0
CM058241.1	Liftoff	CDS	33234774	33234928	.	+	.	ID=cds-XP_017170110.1;Parent=rna-XM_017314621.2;Dbxref=GeneID:13518,GenBank:XP_017170110.1,MGI:MGI:104627;Name=XP_017170110.1;gbkey=CDS;gene=Dst;product=dystonin isoform X1;protein_id=XP_017170110.1;extra_copy_number=0
CM058241.1	Liftoff	CDS	33235109	33235235	.	+	.	ID=cds-XP_017170110.1;Parent=rna-XM_017314621.2;Dbxref=GeneID:13518,GenBank:XP_017170110.1,MGI:MGI:104627;Name=XP_017170110.1;gbkey=CDS;gene=Dst;product=dystonin isoform X1;protein_id=XP_017170110.1;extra_copy_number=0
CM058241.1	Liftoff	CDS	33235321	33235504	.	+	.	ID=cds-XP_017170110.1;Parent=rna-XM_017314621.2;Dbxref=GeneID:13518,GenBank:XP_017170110.1,MGI:MGI:104627;Name=XP_017170110.1;gbkey=CDS;gene=Dst;product=dystonin isoform X1;protein_id=XP_017170110.1;extra_copy_number=0
CM058241.1	Liftoff	CDS	33236662	33236819	.	+	.	ID=cds-XP_017170110.1;Parent=rna-XM_017314621.2;Dbxref=GeneID:13518,GenBank:XP_017170110.1,MGI:MGI:104627;Name=XP_017170110.1;gbkey=CDS;gene=Dst;product=dystonin isoform X1;protein_id=XP_017170110.1;extra_copy_number=0
CM058241.1	Liftoff	CDS	33237248	33237426	.	+	.	ID=cds-XP_017170110.1;Parent=rna-XM_017314621.2;Dbxref=GeneID:13518,GenBank:XP_017170110.1,MGI:MGI:104627;Name=XP_017170110.1;gbkey=CDS;gene=Dst;product=dystonin isoform X1;protein_id=XP_017170110.1;extra_copy_number=0
CM058241.1	Liftoff	CDS	33237858	33237996	.	+	.	ID=cds-XP_017170110.1;Parent=rna-XM_017314621.2;Dbxref=GeneID:13518,GenBank:XP_017170110.1,MGI:MGI:104627;Name=XP_017170110.1;gbkey=CDS;gene=Dst;product=dystonin isoform X1;protein_id=XP_017170110.1;extra_copy_number=0
CM058241.1	Liftoff	CDS	33238614	33238807	.	+	.	ID=cds-XP_017170110.1;Parent=rna-XM_017314621.2;Dbxref=GeneID:13518,GenBank:XP_017170110.1,MGI:MGI:104627;Name=XP_017170110.1;gbkey=CDS;gene=Dst;product=dystonin isoform X1;protein_id=XP_017170110.1;extra_copy_number=0
CM058241.1	Liftoff	CDS	33239681	33239843	.	+	.	ID=cds-XP_017170110.1;Parent=rna-XM_017314621.2;Dbxref=GeneID:13518,GenBank:XP_017170110.1,MGI:MGI:104627;Name=XP_017170110.1;gbkey=CDS;gene=Dst;product=dystonin isoform X1;protein_id=XP_017170110.1;extra_copy_number=0
CM058241.1	Liftoff	CDS	33240500	33240583	.	+	.	ID=cds-XP_017170110.1;Parent=rna-XM_017314621.2;Dbxref=GeneID:13518,GenBank:XP_017170110.1,MGI:MGI:104627;Name=XP_017170110.1;gbkey=CDS;gene=Dst;product=dystonin isoform X1;protein_id=XP_017170110.1;extra_copy_number=0
CM058241.1	Liftoff	CDS	33241613	33241720	.	+	.	ID=cds-XP_017170110.1;Parent=rna-XM_017314621.2;Dbxref=GeneID:13518,GenBank:XP_017170110.1,MGI:MGI:104627;Name=XP_017170110.1;gbkey=CDS;gene=Dst;product=dystonin isoform X1;protein_id=XP_017170110.1;extra_copy_number=0
CM058241.1	Liftoff	CDS	33242195	33242293	.	+	.	ID=cds-XP_017170110.1;Parent=rna-XM_017314621.2;Dbxref=GeneID:13518,GenBank:XP_017170110.1,MGI:MGI:104627;Name=XP_017170110.1;gbkey=CDS;gene=Dst;product=dystonin isoform X1;protein_id=XP_017170110.1;extra_copy_number=0
CM058241.1	Liftoff	CDS	33251514	33251642	.	+	.	ID=cds-XP_017170110.1;Parent=rna-XM_017314621.2;Dbxref=GeneID:13518,GenBank:XP_017170110.1,MGI:MGI:104627;Name=XP_017170110.1;gbkey=CDS;gene=Dst;product=dystonin isoform X1;protein_id=XP_017170110.1;extra_copy_number=0
CM058241.1	Liftoff	CDS	33253460	33253548	.	+	.	ID=cds-XP_017170110.1;Parent=rna-XM_017314621.2;Dbxref=GeneID:13518,GenBank:XP_017170110.1,MGI:MGI:104627;Name=XP_017170110.1;gbkey=CDS;gene=Dst;product=dystonin isoform X1;protein_id=XP_017170110.1;extra_copy_number=0
CM058241.1	Liftoff	CDS	33254317	33254449	.	+	.	ID=cds-XP_017170110.1;Parent=rna-XM_017314621.2;Dbxref=GeneID:13518,GenBank:XP_017170110.1,MGI:MGI:104627;Name=XP_017170110.1;gbkey=CDS;gene=Dst;product=dystonin isoform X1;protein_id=XP_017170110.1;extra_copy_number=0
CM058241.1	Liftoff	CDS	33255470	33260761	.	+	.	ID=cds-XP_017170110.1;Parent=rna-XM_017314621.2;Dbxref=GeneID:13518,GenBank:XP_017170110.1,MGI:MGI:104627;Name=XP_017170110.1;gbkey=CDS;gene=Dst;product=dystonin isoform X1;protein_id=XP_017170110.1;extra_copy_number=0
CM058241.1	Liftoff	CDS	33260890	33261039	.	+	.	ID=cds-XP_017170110.1;Parent=rna-XM_017314621.2;Dbxref=GeneID:13518,GenBank:XP_017170110.1,MGI:MGI:104627;Name=XP_017170110.1;gbkey=CDS;gene=Dst;product=dystonin isoform X1;protein_id=XP_017170110.1;extra_copy_number=0
CM058241.1	Liftoff	CDS	33261503	33261718	.	+	.	ID=cds-XP_017170110.1;Parent=rna-XM_017314621.2;Dbxref=GeneID:13518,GenBank:XP_017170110.1,MGI:MGI:104627;Name=XP_017170110.1;gbkey=CDS;gene=Dst;product=dystonin isoform X1;protein_id=XP_017170110.1;extra_copy_number=0
CM058241.1	Liftoff	CDS	33262013	33262162	.	+	.	ID=cds-XP_017170110.1;Parent=rna-XM_017314621.2;Dbxref=GeneID:13518,GenBank:XP_017170110.1,MGI:MGI:104627;Name=XP_017170110.1;gbkey=CDS;gene=Dst;product=dystonin isoform X1;protein_id=XP_017170110.1;extra_copy_number=0
CM058241.1	Liftoff	CDS	33263326	33263559	.	+	.	ID=cds-XP_017170110.1;Parent=rna-XM_017314621.2;Dbxref=GeneID:13518,GenBank:XP_017170110.1,MGI:MGI:104627;Name=XP_017170110.1;gbkey=CDS;gene=Dst;product=dystonin isoform X1;protein_id=XP_017170110.1;extra_copy_number=0
CM058241.1	Liftoff	CDS	33264699	33264851	.	+	.	ID=cds-XP_017170110.1;Parent=rna-XM_017314621.2;Dbxref=GeneID:13518,GenBank:XP_017170110.1,MGI:MGI:104627;Name=XP_017170110.1;gbkey=CDS;gene=Dst;product=dystonin isoform X1;protein_id=XP_017170110.1;extra_copy_number=0
CM058241.1	Liftoff	CDS	33266016	33266249	.	+	.	ID=cds-XP_017170110.1;Parent=rna-XM_017314621.2;Dbxref=GeneID:13518,GenBank:XP_017170110.1,MGI:MGI:104627;Name=XP_017170110.1;gbkey=CDS;gene=Dst;product=dystonin isoform X1;protein_id=XP_017170110.1;extra_copy_number=0
CM058241.1	Liftoff	CDS	33266790	33267056	.	+	.	ID=cds-XP_017170110.1;Parent=rna-XM_017314621.2;Dbxref=GeneID:13518,GenBank:XP_017170110.1,MGI:MGI:104627;Name=XP_017170110.1;gbkey=CDS;gene=Dst;product=dystonin isoform X1;protein_id=XP_017170110.1;extra_copy_number=0
CM058241.1	Liftoff	CDS	33268368	33268913	.	+	.	ID=cds-XP_017170110.1;Parent=rna-XM_017314621.2;Dbxref=GeneID:13518,GenBank:XP_017170110.1,MGI:MGI:104627;Name=XP_017170110.1;gbkey=CDS;gene=Dst;product=dystonin isoform X1;protein_id=XP_017170110.1;extra_copy_number=0
CM058241.1	Liftoff	CDS	33269944	33270120	.	+	.	ID=cds-XP_017170110.1;Parent=rna-XM_017314621.2;Dbxref=GeneID:13518,GenBank:XP_017170110.1,MGI:MGI:104627;Name=XP_017170110.1;gbkey=CDS;gene=Dst;product=dystonin isoform X1;protein_id=XP_017170110.1;extra_copy_number=0
CM058241.1	Liftoff	CDS	33276053	33276176	.	+	.	ID=cds-XP_017170110.1;Parent=rna-XM_017314621.2;Dbxref=GeneID:13518,GenBank:XP_017170110.1,MGI:MGI:104627;Name=XP_017170110.1;gbkey=CDS;gene=Dst;product=dystonin isoform X1;protein_id=XP_017170110.1;extra_copy_number=0
CM058241.1	Liftoff	CDS	33278653	33278861	.	+	.	ID=cds-XP_017170110.1;Parent=rna-XM_017314621.2;Dbxref=GeneID:13518,GenBank:XP_017170110.1,MGI:MGI:104627;Name=XP_017170110.1;gbkey=CDS;gene=Dst;product=dystonin isoform X1;protein_id=XP_017170110.1;extra_copy_number=0
CM058241.1	Liftoff	CDS	33279721	33280038	.	+	.	ID=cds-XP_017170110.1;Parent=rna-XM_017314621.2;Dbxref=GeneID:13518,GenBank:XP_017170110.1,MGI:MGI:104627;Name=XP_017170110.1;gbkey=CDS;gene=Dst;product=dystonin isoform X1;protein_id=XP_017170110.1;extra_copy_number=0
CM058241.1	Liftoff	CDS	33280401	33280567	.	+	.	ID=cds-XP_017170110.1;Parent=rna-XM_017314621.2;Dbxref=GeneID:13518,GenBank:XP_017170110.1,MGI:MGI:104627;Name=XP_017170110.1;gbkey=CDS;gene=Dst;product=dystonin isoform X1;protein_id=XP_017170110.1;extra_copy_number=0
CM058241.1	Liftoff	CDS	33282033	33282189	.	+	.	ID=cds-XP_017170110.1;Parent=rna-XM_017314621.2;Dbxref=GeneID:13518,GenBank:XP_017170110.1,MGI:MGI:104627;Name=XP_017170110.1;gbkey=CDS;gene=Dst;product=dystonin isoform X1;protein_id=XP_017170110.1;extra_copy_number=0
CM058241.1	Liftoff	CDS	33282985	33283111	.	+	.	ID=cds-XP_017170110.1;Parent=rna-XM_017314621.2;Dbxref=GeneID:13518,GenBank:XP_017170110.1,MGI:MGI:104627;Name=XP_017170110.1;gbkey=CDS;gene=Dst;product=dystonin isoform X1;protein_id=XP_017170110.1;extra_copy_number=0
CM058241.1	Liftoff	CDS	33285309	33285371	.	+	.	ID=cds-XP_017170110.1;Parent=rna-XM_017314621.2;Dbxref=GeneID:13518,GenBank:XP_017170110.1,MGI:MGI:104627;Name=XP_017170110.1;gbkey=CDS;gene=Dst;product=dystonin isoform X1;protein_id=XP_017170110.1;extra_copy_number=0
CM058241.1	Liftoff	CDS	33285834	33286075	.	+	.	ID=cds-XP_017170110.1;Parent=rna-XM_017314621.2;Dbxref=GeneID:13518,GenBank:XP_017170110.1,MGI:MGI:104627;Name=XP_017170110.1;gbkey=CDS;gene=Dst;product=dystonin isoform X1;protein_id=XP_017170110.1;extra_copy_number=0
CM058241.1	Liftoff	CDS	33286895	33287024	.	+	.	ID=cds-XP_017170110.1;Parent=rna-XM_017314621.2;Dbxref=GeneID:13518,GenBank:XP_017170110.1,MGI:MGI:104627;Name=XP_017170110.1;gbkey=CDS;gene=Dst;product=dystonin isoform X1;protein_id=XP_017170110.1;extra_copy_number=0
CM058241.1	Liftoff	CDS	33291303	33291502	.	+	.	ID=cds-XP_017170110.1;Parent=rna-XM_017314621.2;Dbxref=GeneID:13518,GenBank:XP_017170110.1,MGI:MGI:104627;Name=XP_017170110.1;gbkey=CDS;gene=Dst;product=dystonin isoform X1;protein_id=XP_017170110.1;extra_copy_number=0
CM058241.1	Liftoff	CDS	33293008	33293503	.	+	.	ID=cds-XP_017170110.1;Parent=rna-XM_017314621.2;Dbxref=GeneID:13518,GenBank:XP_017170110.1,MGI:MGI:104627;Name=XP_017170110.1;gbkey=CDS;gene=Dst;product=dystonin isoform X1;protein_id=XP_017170110.1;extra_copy_number=0
CM058241.1	Liftoff	CDS	33295274	33296745	.	+	.	ID=cds-XP_017170110.1;Parent=rna-XM_017314621.2;Dbxref=GeneID:13518,GenBank:XP_017170110.1,MGI:MGI:104627;Name=XP_017170110.1;gbkey=CDS;gene=Dst;product=dystonin isoform X1;protein_id=XP_017170110.1;extra_copy_number=0
CM058241.1	Liftoff	CDS	33310118	33310279	.	+	.	ID=cds-XP_017170110.1;Parent=rna-XM_017314621.2;Dbxref=GeneID:13518,GenBank:XP_017170110.1,MGI:MGI:104627;Name=XP_017170110.1;gbkey=CDS;gene=Dst;product=dystonin isoform X1;protein_id=XP_017170110.1;extra_copy_number=0
CM058241.1	Liftoff	CDS	33311843	33312013	.	+	.	ID=cds-XP_017170110.1;Parent=rna-XM_017314621.2;Dbxref=GeneID:13518,GenBank:XP_017170110.1,MGI:MGI:104627;Name=XP_017170110.1;gbkey=CDS;gene=Dst;product=dystonin isoform X1;protein_id=XP_017170110.1;extra_copy_number=0
CM058241.1	Liftoff	CDS	33315148	33315314	.	+	.	ID=cds-XP_017170110.1;Parent=rna-XM_017314621.2;Dbxref=GeneID:13518,GenBank:XP_017170110.1,MGI:MGI:104627;Name=XP_017170110.1;gbkey=CDS;gene=Dst;product=dystonin isoform X1;protein_id=XP_017170110.1;extra_copy_number=0
CM058241.1	Liftoff	CDS	33316978	33317137	.	+	.	ID=cds-XP_017170110.1;Parent=rna-XM_017314621.2;Dbxref=GeneID:13518,GenBank:XP_017170110.1,MGI:MGI:104627;Name=XP_017170110.1;gbkey=CDS;gene=Dst;product=dystonin isoform X1;protein_id=XP_017170110.1;extra_copy_number=0
CM058241.1	Liftoff	CDS	33317303	33317629	.	+	.	ID=cds-XP_017170110.1;Parent=rna-XM_017314621.2;Dbxref=GeneID:13518,GenBank:XP_017170110.1,MGI:MGI:104627;Name=XP_017170110.1;gbkey=CDS;gene=Dst;product=dystonin isoform X1;protein_id=XP_017170110.1;extra_copy_number=0
CM058241.1	Liftoff	CDS	33318109	33318193	.	+	.	ID=cds-XP_017170110.1;Parent=rna-XM_017314621.2;Dbxref=GeneID:13518,GenBank:XP_017170110.1,MGI:MGI:104627;Name=XP_017170110.1;gbkey=CDS;gene=Dst;product=dystonin isoform X1;protein_id=XP_017170110.1;extra_copy_number=0
CM058241.1	Liftoff	CDS	33319195	33319436	.	+	.	ID=cds-XP_017170110.1;Parent=rna-XM_017314621.2;Dbxref=GeneID:13518,GenBank:XP_017170110.1,MGI:MGI:104627;Name=XP_017170110.1;gbkey=CDS;gene=Dst;product=dystonin isoform X1;protein_id=XP_017170110.1;extra_copy_number=0
CM058241.1	Liftoff	CDS	33320310	33320516	.	+	.	ID=cds-XP_017170110.1;Parent=rna-XM_017314621.2;Dbxref=GeneID:13518,GenBank:XP_017170110.1,MGI:MGI:104627;Name=XP_017170110.1;gbkey=CDS;gene=Dst;product=dystonin isoform X1;protein_id=XP_017170110.1;extra_copy_number=0
CM058241.1	Liftoff	CDS	33323731	33323850	.	+	.	ID=cds-XP_017170110.1;Parent=rna-XM_017314621.2;Dbxref=GeneID:13518,GenBank:XP_017170110.1,MGI:MGI:104627;Name=XP_017170110.1;gbkey=CDS;gene=Dst;product=dystonin isoform X1;protein_id=XP_017170110.1;extra_copy_number=0
CM058241.1	Liftoff	CDS	33324041	33324148	.	+	.	ID=cds-XP_017170110.1;Parent=rna-XM_017314621.2;Dbxref=GeneID:13518,GenBank:XP_017170110.1,MGI:MGI:104627;Name=XP_017170110.1;gbkey=CDS;gene=Dst;product=dystonin isoform X1;protein_id=XP_017170110.1;extra_copy_number=0
CM058241.1	Liftoff	CDS	33325221	33325439	.	+	.	ID=cds-XP_017170110.1;Parent=rna-XM_017314621.2;Dbxref=GeneID:13518,GenBank:XP_017170110.1,MGI:MGI:104627;Name=XP_017170110.1;gbkey=CDS;gene=Dst;product=dystonin isoform X1;protein_id=XP_017170110.1;extra_copy_number=0
CM058241.1	Liftoff	CDS	33327665	33327868	.	+	.	ID=cds-XP_017170110.1;Parent=rna-XM_017314621.2;Dbxref=GeneID:13518,GenBank:XP_017170110.1,MGI:MGI:104627;Name=XP_017170110.1;gbkey=CDS;gene=Dst;product=dystonin isoform X1;protein_id=XP_017170110.1;extra_copy_number=0
CM058241.1	Liftoff	CDS	33329521	33329752	.	+	.	ID=cds-XP_017170110.1;Parent=rna-XM_017314621.2;Dbxref=GeneID:13518,GenBank:XP_017170110.1,MGI:MGI:104627;Name=XP_017170110.1;gbkey=CDS;gene=Dst;product=dystonin isoform X1;protein_id=XP_017170110.1;extra_copy_number=0
CM058241.1	Liftoff	CDS	33330765	33330991	.	+	.	ID=cds-XP_017170110.1;Parent=rna-XM_017314621.2;Dbxref=GeneID:13518,GenBank:XP_017170110.1,MGI:MGI:104627;Name=XP_017170110.1;gbkey=CDS;gene=Dst;product=dystonin isoform X1;protein_id=XP_017170110.1;extra_copy_number=0
CM058241.1	Liftoff	CDS	33332026	33332148	.	+	.	ID=cds-XP_017170110.1;Parent=rna-XM_017314621.2;Dbxref=GeneID:13518,GenBank:XP_017170110.1,MGI:MGI:104627;Name=XP_017170110.1;gbkey=CDS;gene=Dst;product=dystonin isoform X1;protein_id=XP_017170110.1;extra_copy_number=0
CM058241.1	Liftoff	CDS	33332251	33332352	.	+	.	ID=cds-XP_017170110.1;Parent=rna-XM_017314621.2;Dbxref=GeneID:13518,GenBank:XP_017170110.1,MGI:MGI:104627;Name=XP_017170110.1;gbkey=CDS;gene=Dst;product=dystonin isoform X1;protein_id=XP_017170110.1;extra_copy_number=0
CM058241.1	Liftoff	CDS	33334358	33334459	.	+	.	ID=cds-XP_017170110.1;Parent=rna-XM_017314621.2;Dbxref=GeneID:13518,GenBank:XP_017170110.1,MGI:MGI:104627;Name=XP_017170110.1;gbkey=CDS;gene=Dst;product=dystonin isoform X1;protein_id=XP_017170110.1;extra_copy_number=0
CM058241.1	Liftoff	CDS	33335730	33335903	.	+	.	ID=cds-XP_017170110.1;Parent=rna-XM_017314621.2;Dbxref=GeneID:13518,GenBank:XP_017170110.1,MGI:MGI:104627;Name=XP_017170110.1;gbkey=CDS;gene=Dst;product=dystonin isoform X1;protein_id=XP_017170110.1;extra_copy_number=0
CM058241.1	Liftoff	CDS	33336236	33336391	.	+	.	ID=cds-XP_017170110.1;Parent=rna-XM_017314621.2;Dbxref=GeneID:13518,GenBank:XP_017170110.1,MGI:MGI:104627;Name=XP_017170110.1;gbkey=CDS;gene=Dst;product=dystonin isoform X1;protein_id=XP_017170110.1;extra_copy_number=0
CM058241.1	Liftoff	CDS	33338329	33338526	.	+	.	ID=cds-XP_017170110.1;Parent=rna-XM_017314621.2;Dbxref=GeneID:13518,GenBank:XP_017170110.1,MGI:MGI:104627;Name=XP_017170110.1;gbkey=CDS;gene=Dst;product=dystonin isoform X1;protein_id=XP_017170110.1;extra_copy_number=0
CM058241.1	Liftoff	CDS	33338856	33338984	.	+	.	ID=cds-XP_017170110.1;Parent=rna-XM_017314621.2;Dbxref=GeneID:13518,GenBank:XP_017170110.1,MGI:MGI:104627;Name=XP_017170110.1;gbkey=CDS;gene=Dst;product=dystonin isoform X1;protein_id=XP_017170110.1;extra_copy_number=0
CM058241.1	Liftoff	CDS	33341671	33341841	.	+	.	ID=cds-XP_017170110.1;Parent=rna-XM_017314621.2;Dbxref=GeneID:13518,GenBank:XP_017170110.1,MGI:MGI:104627;Name=XP_017170110.1;gbkey=CDS;gene=Dst;product=dystonin isoform X1;protein_id=XP_017170110.1;extra_copy_number=0
CM058241.1	Liftoff	CDS	33342708	33342863	.	+	.	ID=cds-XP_017170110.1;Parent=rna-XM_017314621.2;Dbxref=GeneID:13518,GenBank:XP_017170110.1,MGI:MGI:104627;Name=XP_017170110.1;gbkey=CDS;gene=Dst;product=dystonin isoform X1;protein_id=XP_017170110.1;extra_copy_number=0
CM058241.1	Liftoff	CDS	33343178	33343384	.	+	.	ID=cds-XP_017170110.1;Parent=rna-XM_017314621.2;Dbxref=GeneID:13518,GenBank:XP_017170110.1,MGI:MGI:104627;Name=XP_017170110.1;gbkey=CDS;gene=Dst;product=dystonin isoform X1;protein_id=XP_017170110.1;extra_copy_number=0
CM058241.1	Liftoff	CDS	33345525	33345644	.	+	.	ID=cds-XP_017170110.1;Parent=rna-XM_017314621.2;Dbxref=GeneID:13518,GenBank:XP_017170110.1,MGI:MGI:104627;Name=XP_017170110.1;gbkey=CDS;gene=Dst;product=dystonin isoform X1;protein_id=XP_017170110.1;extra_copy_number=0
CM058241.1	Liftoff	CDS	33349930	33350099	.	+	.	ID=cds-XP_017170110.1;Parent=rna-XM_017314621.2;Dbxref=GeneID:13518,GenBank:XP_017170110.1,MGI:MGI:104627;Name=XP_017170110.1;gbkey=CDS;gene=Dst;product=dystonin isoform X1;protein_id=XP_017170110.1;extra_copy_number=0
CM058241.1	Liftoff	CDS	33351766	33351925	.	+	.	ID=cds-XP_017170110.1;Parent=rna-XM_017314621.2;Dbxref=GeneID:13518,GenBank:XP_017170110.1,MGI:MGI:104627;Name=XP_017170110.1;gbkey=CDS;gene=Dst;product=dystonin isoform X1;protein_id=XP_017170110.1;extra_copy_number=0
CM058241.1	Liftoff	CDS	33354690	33354884	.	+	.	ID=cds-XP_017170110.1;Parent=rna-XM_017314621.2;Dbxref=GeneID:13518,GenBank:XP_017170110.1,MGI:MGI:104627;Name=XP_017170110.1;gbkey=CDS;gene=Dst;product=dystonin isoform X1;protein_id=XP_017170110.1;extra_copy_number=0
CM058241.1	Liftoff	CDS	33355394	33355522	.	+	.	ID=cds-XP_017170110.1;Parent=rna-XM_017314621.2;Dbxref=GeneID:13518,GenBank:XP_017170110.1,MGI:MGI:104627;Name=XP_017170110.1;gbkey=CDS;gene=Dst;product=dystonin isoform X1;protein_id=XP_017170110.1;extra_copy_number=0
CM058241.1	Liftoff	CDS	33357028	33357171	.	+	.	ID=cds-XP_017170110.1;Parent=rna-XM_017314621.2;Dbxref=GeneID:13518,GenBank:XP_017170110.1,MGI:MGI:104627;Name=XP_017170110.1;gbkey=CDS;gene=Dst;product=dystonin isoform X1;protein_id=XP_017170110.1;extra_copy_number=0
CM058241.1	Liftoff	CDS	33357863	33358051	.	+	.	ID=cds-XP_017170110.1;Parent=rna-XM_017314621.2;Dbxref=GeneID:13518,GenBank:XP_017170110.1,MGI:MGI:104627;Name=XP_017170110.1;gbkey=CDS;gene=Dst;product=dystonin isoform X1;protein_id=XP_017170110.1;extra_copy_number=0
CM058241.1	Liftoff	CDS	33359291	33359420	.	+	.	ID=cds-XP_017170110.1;Parent=rna-XM_017314621.2;Dbxref=GeneID:13518,GenBank:XP_017170110.1,MGI:MGI:104627;Name=XP_017170110.1;gbkey=CDS;gene=Dst;product=dystonin isoform X1;protein_id=XP_017170110.1;extra_copy_number=0
CM058241.1	Liftoff	CDS	33360824	33360987	.	+	.	ID=cds-XP_017170110.1;Parent=rna-XM_017314621.2;Dbxref=GeneID:13518,GenBank:XP_017170110.1,MGI:MGI:104627;Name=XP_017170110.1;gbkey=CDS;gene=Dst;product=dystonin isoform X1;protein_id=XP_017170110.1;extra_copy_number=0
CM058241.1	Liftoff	CDS	33361888	33362050	.	+	.	ID=cds-XP_017170110.1;Parent=rna-XM_017314621.2;Dbxref=GeneID:13518,GenBank:XP_017170110.1,MGI:MGI:104627;Name=XP_017170110.1;gbkey=CDS;gene=Dst;product=dystonin isoform X1;protein_id=XP_017170110.1;extra_copy_number=0
CM058241.1	Liftoff	CDS	33362658	33362812	.	+	.	ID=cds-XP_017170110.1;Parent=rna-XM_017314621.2;Dbxref=GeneID:13518,GenBank:XP_017170110.1,MGI:MGI:104627;Name=XP_017170110.1;gbkey=CDS;gene=Dst;product=dystonin isoform X1;protein_id=XP_017170110.1;extra_copy_number=0
CM058241.1	Liftoff	CDS	33362966	33363040	.	+	.	ID=cds-XP_017170110.1;Parent=rna-XM_017314621.2;Dbxref=GeneID:13518,GenBank:XP_017170110.1,MGI:MGI:104627;Name=XP_017170110.1;gbkey=CDS;gene=Dst;product=dystonin isoform X1;protein_id=XP_017170110.1;extra_copy_number=0
CM058241.1	Liftoff	CDS	33364246	33364263	.	+	.	ID=cds-XP_017170110.1;Parent=rna-XM_017314621.2;Dbxref=GeneID:13518,GenBank:XP_017170110.1,MGI:MGI:104627;Name=XP_017170110.1;gbkey=CDS;gene=Dst;product=dystonin isoform X1;protein_id=XP_017170110.1;extra_copy_number=0
CM058241.1	Liftoff	CDS	33367225	33367342	.	+	.	ID=cds-XP_017170110.1;Parent=rna-XM_017314621.2;Dbxref=GeneID:13518,GenBank:XP_017170110.1,MGI:MGI:104627;Name=XP_017170110.1;gbkey=CDS;gene=Dst;product=dystonin isoform X1;protein_id=XP_017170110.1;extra_copy_number=0
CM058241.1	Liftoff	CDS	33369365	33369436	.	+	.	ID=cds-XP_017170110.1;Parent=rna-XM_017314621.2;Dbxref=GeneID:13518,GenBank:XP_017170110.1,MGI:MGI:104627;Name=XP_017170110.1;gbkey=CDS;gene=Dst;product=dystonin isoform X1;protein_id=XP_017170110.1;extra_copy_number=0
CM058241.1	Liftoff	CDS	33370334	33370536	.	+	.	ID=cds-XP_017170110.1;Parent=rna-XM_017314621.2;Dbxref=GeneID:13518,GenBank:XP_017170110.1,MGI:MGI:104627;Name=XP_017170110.1;gbkey=CDS;gene=Dst;product=dystonin isoform X1;protein_id=XP_017170110.1;extra_copy_number=0
CM058241.1	Liftoff	CDS	33370925	33371035	.	+	.	ID=cds-XP_017170110.1;Parent=rna-XM_017314621.2;Dbxref=GeneID:13518,GenBank:XP_017170110.1,MGI:MGI:104627;Name=XP_017170110.1;gbkey=CDS;gene=Dst;product=dystonin isoform X1;protein_id=XP_017170110.1;extra_copy_number=0
CM058241.1	Liftoff	CDS	33374032	33374155	.	+	.	ID=cds-XP_017170110.1;Parent=rna-XM_017314621.2;Dbxref=GeneID:13518,GenBank:XP_017170110.1,MGI:MGI:104627;Name=XP_017170110.1;gbkey=CDS;gene=Dst;product=dystonin isoform X1;protein_id=XP_017170110.1;extra_copy_number=0
CM058241.1	Liftoff	CDS	33374834	33375096	.	+	.	ID=cds-XP_017170110.1;Parent=rna-XM_017314621.2;Dbxref=GeneID:13518,GenBank:XP_017170110.1,MGI:MGI:104627;Name=XP_017170110.1;gbkey=CDS;gene=Dst;product=dystonin isoform X1;protein_id=XP_017170110.1;extra_copy_number=0
CM058241.1	Liftoff	mRNA	32975390	33376156	.	+	.	ID=rna-XM_017314635.2;Parent=gene-Dst;Dbxref=GeneID:13518,GenBank:XM_017314635.2,MGI:MGI:104627;Name=XM_017314635.2;gbkey=mRNA;gene=Dst;model_evidence=Supporting evidence includes similarity to: 4 mRNAs%2C 60 ESTs%2C 7 Proteins%2C 1419 long SRA reads%2C and 100%25 coverage of the annotated genomic feature by RNAseq alignments%2C including 1 sample with support for all annotated introns;product=dystonin%2C transcript variant X2;transcript_id=XM_017314635.2;matches_ref_protein=True;valid_ORF=True;extra_copy_number=0
CM058241.1	Liftoff	exon	32975390	32975909	.	+	.	ID=exon-XM_017314635.2-1;Parent=rna-XM_017314635.2;Dbxref=GeneID:13518,GenBank:XM_017314635.2,MGI:MGI:104627;gbkey=mRNA;gene=Dst;product=dystonin%2C transcript variant X2;transcript_id=XM_017314635.2;extra_copy_number=0
CM058241.1	Liftoff	exon	32976456	32976490	.	+	.	ID=exon-XM_017314635.2-2;Parent=rna-XM_017314635.2;Dbxref=GeneID:13518,GenBank:XM_017314635.2,MGI:MGI:104627;gbkey=mRNA;gene=Dst;product=dystonin%2C transcript variant X2;transcript_id=XM_017314635.2;extra_copy_number=0
CM058241.1	Liftoff	exon	33036166	33036366	.	+	.	ID=exon-XM_017314635.2-3;Parent=rna-XM_017314635.2;Dbxref=GeneID:13518,GenBank:XM_017314635.2,MGI:MGI:104627;gbkey=mRNA;gene=Dst;product=dystonin%2C transcript variant X2;transcript_id=XM_017314635.2;extra_copy_number=0
CM058241.1	Liftoff	exon	33073654	33073861	.	+	.	ID=exon-XM_017314635.2-4;Parent=rna-XM_017314635.2;Dbxref=GeneID:13518,GenBank:XM_017314635.2,MGI:MGI:104627;gbkey=mRNA;gene=Dst;product=dystonin%2C transcript variant X2;transcript_id=XM_017314635.2;extra_copy_number=0
CM058241.1	Liftoff	exon	33153731	33153792	.	+	.	ID=exon-XM_017314635.2-5;Parent=rna-XM_017314635.2;Dbxref=GeneID:13518,GenBank:XM_017314635.2,MGI:MGI:104627;gbkey=mRNA;gene=Dst;product=dystonin%2C transcript variant X2;transcript_id=XM_017314635.2;extra_copy_number=0
CM058241.1	Liftoff	exon	33181427	33181516	.	+	.	ID=exon-XM_017314635.2-6;Parent=rna-XM_017314635.2;Dbxref=GeneID:13518,GenBank:XM_017314635.2,MGI:MGI:104627;gbkey=mRNA;gene=Dst;product=dystonin%2C transcript variant X2;transcript_id=XM_017314635.2;extra_copy_number=0
CM058241.1	Liftoff	exon	33182043	33182078	.	+	.	ID=exon-XM_017314635.2-7;Parent=rna-XM_017314635.2;Dbxref=GeneID:13518,GenBank:XM_017314635.2,MGI:MGI:104627;gbkey=mRNA;gene=Dst;product=dystonin%2C transcript variant X2;transcript_id=XM_017314635.2;extra_copy_number=0
CM058241.1	Liftoff	exon	33183612	33183689	.	+	.	ID=exon-XM_017314635.2-8;Parent=rna-XM_017314635.2;Dbxref=GeneID:13518,GenBank:XM_017314635.2,MGI:MGI:104627;gbkey=mRNA;gene=Dst;product=dystonin%2C transcript variant X2;transcript_id=XM_017314635.2;extra_copy_number=0
CM058241.1	Liftoff	exon	33184926	33185018	.	+	.	ID=exon-XM_017314635.2-9;Parent=rna-XM_017314635.2;Dbxref=GeneID:13518,GenBank:XM_017314635.2,MGI:MGI:104627;gbkey=mRNA;gene=Dst;product=dystonin%2C transcript variant X2;transcript_id=XM_017314635.2;extra_copy_number=0
CM058241.1	Liftoff	exon	33202584	33202750	.	+	.	ID=exon-XM_017314635.2-10;Parent=rna-XM_017314635.2;Dbxref=GeneID:13518,GenBank:XM_017314635.2,MGI:MGI:104627;gbkey=mRNA;gene=Dst;product=dystonin%2C transcript variant X2;transcript_id=XM_017314635.2;extra_copy_number=0
CM058241.1	Liftoff	exon	33219698	33219810	.	+	.	ID=exon-XM_017314635.2-11;Parent=rna-XM_017314635.2;Dbxref=GeneID:13518,GenBank:XM_017314635.2,MGI:MGI:104627;gbkey=mRNA;gene=Dst;product=dystonin%2C transcript variant X2;transcript_id=XM_017314635.2;extra_copy_number=0
CM058241.1	Liftoff	exon	33219909	33220015	.	+	.	ID=exon-XM_017314635.2-12;Parent=rna-XM_017314635.2;Dbxref=GeneID:13518,GenBank:XM_017314635.2,MGI:MGI:104627;gbkey=mRNA;gene=Dst;product=dystonin%2C transcript variant X2;transcript_id=XM_017314635.2;extra_copy_number=0
CM058241.1	Liftoff	exon	33222009	33222128	.	+	.	ID=exon-XM_017314635.2-13;Parent=rna-XM_017314635.2;Dbxref=GeneID:13518,GenBank:XM_017314635.2,MGI:MGI:104627;gbkey=mRNA;gene=Dst;product=dystonin%2C transcript variant X2;transcript_id=XM_017314635.2;extra_copy_number=0
CM058241.1	Liftoff	exon	33224097	33224192	.	+	.	ID=exon-XM_017314635.2-14;Parent=rna-XM_017314635.2;Dbxref=GeneID:13518,GenBank:XM_017314635.2,MGI:MGI:104627;gbkey=mRNA;gene=Dst;product=dystonin%2C transcript variant X2;transcript_id=XM_017314635.2;extra_copy_number=0
CM058241.1	Liftoff	exon	33224279	33224406	.	+	.	ID=exon-XM_017314635.2-15;Parent=rna-XM_017314635.2;Dbxref=GeneID:13518,GenBank:XM_017314635.2,MGI:MGI:104627;gbkey=mRNA;gene=Dst;product=dystonin%2C transcript variant X2;transcript_id=XM_017314635.2;extra_copy_number=0
CM058241.1	Liftoff	exon	33228118	33228211	.	+	.	ID=exon-XM_017314635.2-16;Parent=rna-XM_017314635.2;Dbxref=GeneID:13518,GenBank:XM_017314635.2,MGI:MGI:104627;gbkey=mRNA;gene=Dst;product=dystonin%2C transcript variant X2;transcript_id=XM_017314635.2;extra_copy_number=0
CM058241.1	Liftoff	exon	33228502	33228656	.	+	.	ID=exon-XM_017314635.2-17;Parent=rna-XM_017314635.2;Dbxref=GeneID:13518,GenBank:XM_017314635.2,MGI:MGI:104627;gbkey=mRNA;gene=Dst;product=dystonin%2C transcript variant X2;transcript_id=XM_017314635.2;extra_copy_number=0
CM058241.1	Liftoff	exon	33230507	33230969	.	+	.	ID=exon-XM_017314635.2-18;Parent=rna-XM_017314635.2;Dbxref=GeneID:13518,GenBank:XM_017314635.2,MGI:MGI:104627;gbkey=mRNA;gene=Dst;product=dystonin%2C transcript variant X2;transcript_id=XM_017314635.2;extra_copy_number=0
CM058241.1	Liftoff	exon	33231124	33231252	.	+	.	ID=exon-XM_017314635.2-19;Parent=rna-XM_017314635.2;Dbxref=GeneID:13518,GenBank:XM_017314635.2,MGI:MGI:104627;gbkey=mRNA;gene=Dst;product=dystonin%2C transcript variant X2;transcript_id=XM_017314635.2;extra_copy_number=0
CM058241.1	Liftoff	exon	33231395	33231472	.	+	.	ID=exon-XM_017314635.2-20;Parent=rna-XM_017314635.2;Dbxref=GeneID:13518,GenBank:XM_017314635.2,MGI:MGI:104627;gbkey=mRNA;gene=Dst;product=dystonin%2C transcript variant X2;transcript_id=XM_017314635.2;extra_copy_number=0
CM058241.1	Liftoff	exon	33231574	33231735	.	+	.	ID=exon-XM_017314635.2-21;Parent=rna-XM_017314635.2;Dbxref=GeneID:13518,GenBank:XM_017314635.2,MGI:MGI:104627;gbkey=mRNA;gene=Dst;product=dystonin%2C transcript variant X2;transcript_id=XM_017314635.2;extra_copy_number=0
CM058241.1	Liftoff	exon	33231825	33231929	.	+	.	ID=exon-XM_017314635.2-22;Parent=rna-XM_017314635.2;Dbxref=GeneID:13518,GenBank:XM_017314635.2,MGI:MGI:104627;gbkey=mRNA;gene=Dst;product=dystonin%2C transcript variant X2;transcript_id=XM_017314635.2;extra_copy_number=0
CM058241.1	Liftoff	exon	33232556	33232651	.	+	.	ID=exon-XM_017314635.2-23;Parent=rna-XM_017314635.2;Dbxref=GeneID:13518,GenBank:XM_017314635.2,MGI:MGI:104627;gbkey=mRNA;gene=Dst;product=dystonin%2C transcript variant X2;transcript_id=XM_017314635.2;extra_copy_number=0
CM058241.1	Liftoff	exon	33233678	33233803	.	+	.	ID=exon-XM_017314635.2-24;Parent=rna-XM_017314635.2;Dbxref=GeneID:13518,GenBank:XM_017314635.2,MGI:MGI:104627;gbkey=mRNA;gene=Dst;product=dystonin%2C transcript variant X2;transcript_id=XM_017314635.2;extra_copy_number=0
CM058241.1	Liftoff	exon	33234437	33234589	.	+	.	ID=exon-XM_017314635.2-25;Parent=rna-XM_017314635.2;Dbxref=GeneID:13518,GenBank:XM_017314635.2,MGI:MGI:104627;gbkey=mRNA;gene=Dst;product=dystonin%2C transcript variant X2;transcript_id=XM_017314635.2;extra_copy_number=0
CM058241.1	Liftoff	exon	33234774	33234928	.	+	.	ID=exon-XM_017314635.2-26;Parent=rna-XM_017314635.2;Dbxref=GeneID:13518,GenBank:XM_017314635.2,MGI:MGI:104627;gbkey=mRNA;gene=Dst;product=dystonin%2C transcript variant X2;transcript_id=XM_017314635.2;extra_copy_number=0
CM058241.1	Liftoff	exon	33235109	33235235	.	+	.	ID=exon-XM_017314635.2-27;Parent=rna-XM_017314635.2;Dbxref=GeneID:13518,GenBank:XM_017314635.2,MGI:MGI:104627;gbkey=mRNA;gene=Dst;product=dystonin%2C transcript variant X2;transcript_id=XM_017314635.2;extra_copy_number=0
CM058241.1	Liftoff	exon	33235321	33235504	.	+	.	ID=exon-XM_017314635.2-28;Parent=rna-XM_017314635.2;Dbxref=GeneID:13518,GenBank:XM_017314635.2,MGI:MGI:104627;gbkey=mRNA;gene=Dst;product=dystonin%2C transcript variant X2;transcript_id=XM_017314635.2;extra_copy_number=0
CM058241.1	Liftoff	exon	33236662	33236819	.	+	.	ID=exon-XM_017314635.2-29;Parent=rna-XM_017314635.2;Dbxref=GeneID:13518,GenBank:XM_017314635.2,MGI:MGI:104627;gbkey=mRNA;gene=Dst;product=dystonin%2C transcript variant X2;transcript_id=XM_017314635.2;extra_copy_number=0
CM058241.1	Liftoff	exon	33237248	33237426	.	+	.	ID=exon-XM_017314635.2-30;Parent=rna-XM_017314635.2;Dbxref=GeneID:13518,GenBank:XM_017314635.2,MGI:MGI:104627;gbkey=mRNA;gene=Dst;product=dystonin%2C transcript variant X2;transcript_id=XM_017314635.2;extra_copy_number=0
CM058241.1	Liftoff	exon	33237858	33237996	.	+	.	ID=exon-XM_017314635.2-31;Parent=rna-XM_017314635.2;Dbxref=GeneID:13518,GenBank:XM_017314635.2,MGI:MGI:104627;gbkey=mRNA;gene=Dst;product=dystonin%2C transcript variant X2;transcript_id=XM_017314635.2;extra_copy_number=0
CM058241.1	Liftoff	exon	33238614	33238807	.	+	.	ID=exon-XM_017314635.2-32;Parent=rna-XM_017314635.2;Dbxref=GeneID:13518,GenBank:XM_017314635.2,MGI:MGI:104627;gbkey=mRNA;gene=Dst;product=dystonin%2C transcript variant X2;transcript_id=XM_017314635.2;extra_copy_number=0
CM058241.1	Liftoff	exon	33239681	33239843	.	+	.	ID=exon-XM_017314635.2-33;Parent=rna-XM_017314635.2;Dbxref=GeneID:13518,GenBank:XM_017314635.2,MGI:MGI:104627;gbkey=mRNA;gene=Dst;product=dystonin%2C transcript variant X2;transcript_id=XM_017314635.2;extra_copy_number=0
CM058241.1	Liftoff	exon	33240500	33240583	.	+	.	ID=exon-XM_017314635.2-34;Parent=rna-XM_017314635.2;Dbxref=GeneID:13518,GenBank:XM_017314635.2,MGI:MGI:104627;gbkey=mRNA;gene=Dst;product=dystonin%2C transcript variant X2;transcript_id=XM_017314635.2;extra_copy_number=0
CM058241.1	Liftoff	exon	33241613	33241720	.	+	.	ID=exon-XM_017314635.2-35;Parent=rna-XM_017314635.2;Dbxref=GeneID:13518,GenBank:XM_017314635.2,MGI:MGI:104627;gbkey=mRNA;gene=Dst;product=dystonin%2C transcript variant X2;transcript_id=XM_017314635.2;extra_copy_number=0
CM058241.1	Liftoff	exon	33242195	33242293	.	+	.	ID=exon-XM_017314635.2-36;Parent=rna-XM_017314635.2;Dbxref=GeneID:13518,GenBank:XM_017314635.2,MGI:MGI:104627;gbkey=mRNA;gene=Dst;product=dystonin%2C transcript variant X2;transcript_id=XM_017314635.2;extra_copy_number=0
CM058241.1	Liftoff	exon	33251514	33251642	.	+	.	ID=exon-XM_017314635.2-37;Parent=rna-XM_017314635.2;Dbxref=GeneID:13518,GenBank:XM_017314635.2,MGI:MGI:104627;gbkey=mRNA;gene=Dst;product=dystonin%2C transcript variant X2;transcript_id=XM_017314635.2;extra_copy_number=0
CM058241.1	Liftoff	exon	33253460	33253548	.	+	.	ID=exon-XM_017314635.2-38;Parent=rna-XM_017314635.2;Dbxref=GeneID:13518,GenBank:XM_017314635.2,MGI:MGI:104627;gbkey=mRNA;gene=Dst;product=dystonin%2C transcript variant X2;transcript_id=XM_017314635.2;extra_copy_number=0
CM058241.1	Liftoff	exon	33254317	33254449	.	+	.	ID=exon-XM_017314635.2-39;Parent=rna-XM_017314635.2;Dbxref=GeneID:13518,GenBank:XM_017314635.2,MGI:MGI:104627;gbkey=mRNA;gene=Dst;product=dystonin%2C transcript variant X2;transcript_id=XM_017314635.2;extra_copy_number=0
CM058241.1	Liftoff	exon	33255470	33260761	.	+	.	ID=exon-XM_017314635.2-40;Parent=rna-XM_017314635.2;Dbxref=GeneID:13518,GenBank:XM_017314635.2,MGI:MGI:104627;gbkey=mRNA;gene=Dst;product=dystonin%2C transcript variant X2;transcript_id=XM_017314635.2;extra_copy_number=0
CM058241.1	Liftoff	exon	33260890	33261039	.	+	.	ID=exon-XM_017314635.2-41;Parent=rna-XM_017314635.2;Dbxref=GeneID:13518,GenBank:XM_017314635.2,MGI:MGI:104627;gbkey=mRNA;gene=Dst;product=dystonin%2C transcript variant X2;transcript_id=XM_017314635.2;extra_copy_number=0
CM058241.1	Liftoff	exon	33261503	33261718	.	+	.	ID=exon-XM_017314635.2-42;Parent=rna-XM_017314635.2;Dbxref=GeneID:13518,GenBank:XM_017314635.2,MGI:MGI:104627;gbkey=mRNA;gene=Dst;product=dystonin%2C transcript variant X2;transcript_id=XM_017314635.2;extra_copy_number=0
CM058241.1	Liftoff	exon	33262013	33262162	.	+	.	ID=exon-XM_017314635.2-43;Parent=rna-XM_017314635.2;Dbxref=GeneID:13518,GenBank:XM_017314635.2,MGI:MGI:104627;gbkey=mRNA;gene=Dst;product=dystonin%2C transcript variant X2;transcript_id=XM_017314635.2;extra_copy_number=0
CM058241.1	Liftoff	exon	33263326	33263559	.	+	.	ID=exon-XM_017314635.2-44;Parent=rna-XM_017314635.2;Dbxref=GeneID:13518,GenBank:XM_017314635.2,MGI:MGI:104627;gbkey=mRNA;gene=Dst;product=dystonin%2C transcript variant X2;transcript_id=XM_017314635.2;extra_copy_number=0
CM058241.1	Liftoff	exon	33264699	33264851	.	+	.	ID=exon-XM_017314635.2-45;Parent=rna-XM_017314635.2;Dbxref=GeneID:13518,GenBank:XM_017314635.2,MGI:MGI:104627;gbkey=mRNA;gene=Dst;product=dystonin%2C transcript variant X2;transcript_id=XM_017314635.2;extra_copy_number=0
CM058241.1	Liftoff	exon	33266016	33266249	.	+	.	ID=exon-XM_017314635.2-46;Parent=rna-XM_017314635.2;Dbxref=GeneID:13518,GenBank:XM_017314635.2,MGI:MGI:104627;gbkey=mRNA;gene=Dst;product=dystonin%2C transcript variant X2;transcript_id=XM_017314635.2;extra_copy_number=0
CM058241.1	Liftoff	exon	33266790	33267056	.	+	.	ID=exon-XM_017314635.2-47;Parent=rna-XM_017314635.2;Dbxref=GeneID:13518,GenBank:XM_017314635.2,MGI:MGI:104627;gbkey=mRNA;gene=Dst;product=dystonin%2C transcript variant X2;transcript_id=XM_017314635.2;extra_copy_number=0
CM058241.1	Liftoff	exon	33268368	33268913	.	+	.	ID=exon-XM_017314635.2-48;Parent=rna-XM_017314635.2;Dbxref=GeneID:13518,GenBank:XM_017314635.2,MGI:MGI:104627;gbkey=mRNA;gene=Dst;product=dystonin%2C transcript variant X2;transcript_id=XM_017314635.2;extra_copy_number=0
CM058241.1	Liftoff	exon	33269944	33270120	.	+	.	ID=exon-XM_017314635.2-49;Parent=rna-XM_017314635.2;Dbxref=GeneID:13518,GenBank:XM_017314635.2,MGI:MGI:104627;gbkey=mRNA;gene=Dst;product=dystonin%2C transcript variant X2;transcript_id=XM_017314635.2;extra_copy_number=0
CM058241.1	Liftoff	exon	33276053	33276176	.	+	.	ID=exon-XM_017314635.2-50;Parent=rna-XM_017314635.2;Dbxref=GeneID:13518,GenBank:XM_017314635.2,MGI:MGI:104627;gbkey=mRNA;gene=Dst;product=dystonin%2C transcript variant X2;transcript_id=XM_017314635.2;extra_copy_number=0
CM058241.1	Liftoff	exon	33278653	33278861	.	+	.	ID=exon-XM_017314635.2-51;Parent=rna-XM_017314635.2;Dbxref=GeneID:13518,GenBank:XM_017314635.2,MGI:MGI:104627;gbkey=mRNA;gene=Dst;product=dystonin%2C transcript variant X2;transcript_id=XM_017314635.2;extra_copy_number=0
CM058241.1	Liftoff	exon	33279721	33280038	.	+	.	ID=exon-XM_017314635.2-52;Parent=rna-XM_017314635.2;Dbxref=GeneID:13518,GenBank:XM_017314635.2,MGI:MGI:104627;gbkey=mRNA;gene=Dst;product=dystonin%2C transcript variant X2;transcript_id=XM_017314635.2;extra_copy_number=0
CM058241.1	Liftoff	exon	33280401	33280567	.	+	.	ID=exon-XM_017314635.2-53;Parent=rna-XM_017314635.2;Dbxref=GeneID:13518,GenBank:XM_017314635.2,MGI:MGI:104627;gbkey=mRNA;gene=Dst;product=dystonin%2C transcript variant X2;transcript_id=XM_017314635.2;extra_copy_number=0
CM058241.1	Liftoff	exon	33282033	33282189	.	+	.	ID=exon-XM_017314635.2-54;Parent=rna-XM_017314635.2;Dbxref=GeneID:13518,GenBank:XM_017314635.2,MGI:MGI:104627;gbkey=mRNA;gene=Dst;product=dystonin%2C transcript variant X2;transcript_id=XM_017314635.2;extra_copy_number=0
CM058241.1	Liftoff	exon	33282985	33283111	.	+	.	ID=exon-XM_017314635.2-55;Parent=rna-XM_017314635.2;Dbxref=GeneID:13518,GenBank:XM_017314635.2,MGI:MGI:104627;gbkey=mRNA;gene=Dst;product=dystonin%2C transcript variant X2;transcript_id=XM_017314635.2;extra_copy_number=0
CM058241.1	Liftoff	exon	33285309	33285371	.	+	.	ID=exon-XM_017314635.2-56;Parent=rna-XM_017314635.2;Dbxref=GeneID:13518,GenBank:XM_017314635.2,MGI:MGI:104627;gbkey=mRNA;gene=Dst;product=dystonin%2C transcript variant X2;transcript_id=XM_017314635.2;extra_copy_number=0
CM058241.1	Liftoff	exon	33285834	33286075	.	+	.	ID=exon-XM_017314635.2-57;Parent=rna-XM_017314635.2;Dbxref=GeneID:13518,GenBank:XM_017314635.2,MGI:MGI:104627;gbkey=mRNA;gene=Dst;product=dystonin%2C transcript variant X2;transcript_id=XM_017314635.2;extra_copy_number=0
CM058241.1	Liftoff	exon	33286895	33287024	.	+	.	ID=exon-XM_017314635.2-58;Parent=rna-XM_017314635.2;Dbxref=GeneID:13518,GenBank:XM_017314635.2,MGI:MGI:104627;gbkey=mRNA;gene=Dst;product=dystonin%2C transcript variant X2;transcript_id=XM_017314635.2;extra_copy_number=0
CM058241.1	Liftoff	exon	33291303	33291502	.	+	.	ID=exon-XM_017314635.2-59;Parent=rna-XM_017314635.2;Dbxref=GeneID:13518,GenBank:XM_017314635.2,MGI:MGI:104627;gbkey=mRNA;gene=Dst;product=dystonin%2C transcript variant X2;transcript_id=XM_017314635.2;extra_copy_number=0
CM058241.1	Liftoff	exon	33293008	33293503	.	+	.	ID=exon-XM_017314635.2-60;Parent=rna-XM_017314635.2;Dbxref=GeneID:13518,GenBank:XM_017314635.2,MGI:MGI:104627;gbkey=mRNA;gene=Dst;product=dystonin%2C transcript variant X2;transcript_id=XM_017314635.2;extra_copy_number=0
CM058241.1	Liftoff	exon	33295274	33296745	.	+	.	ID=exon-XM_017314635.2-61;Parent=rna-XM_017314635.2;Dbxref=GeneID:13518,GenBank:XM_017314635.2,MGI:MGI:104627;gbkey=mRNA;gene=Dst;product=dystonin%2C transcript variant X2;transcript_id=XM_017314635.2;extra_copy_number=0
CM058241.1	Liftoff	exon	33310118	33310279	.	+	.	ID=exon-XM_017314635.2-62;Parent=rna-XM_017314635.2;Dbxref=GeneID:13518,GenBank:XM_017314635.2,MGI:MGI:104627;gbkey=mRNA;gene=Dst;product=dystonin%2C transcript variant X2;transcript_id=XM_017314635.2;extra_copy_number=0
CM058241.1	Liftoff	exon	33311843	33312013	.	+	.	ID=exon-XM_017314635.2-63;Parent=rna-XM_017314635.2;Dbxref=GeneID:13518,GenBank:XM_017314635.2,MGI:MGI:104627;gbkey=mRNA;gene=Dst;product=dystonin%2C transcript variant X2;transcript_id=XM_017314635.2;extra_copy_number=0
CM058241.1	Liftoff	exon	33315148	33315314	.	+	.	ID=exon-XM_017314635.2-64;Parent=rna-XM_017314635.2;Dbxref=GeneID:13518,GenBank:XM_017314635.2,MGI:MGI:104627;gbkey=mRNA;gene=Dst;product=dystonin%2C transcript variant X2;transcript_id=XM_017314635.2;extra_copy_number=0
CM058241.1	Liftoff	exon	33316978	33317137	.	+	.	ID=exon-XM_017314635.2-65;Parent=rna-XM_017314635.2;Dbxref=GeneID:13518,GenBank:XM_017314635.2,MGI:MGI:104627;gbkey=mRNA;gene=Dst;product=dystonin%2C transcript variant X2;transcript_id=XM_017314635.2;extra_copy_number=0
CM058241.1	Liftoff	exon	33317303	33317629	.	+	.	ID=exon-XM_017314635.2-66;Parent=rna-XM_017314635.2;Dbxref=GeneID:13518,GenBank:XM_017314635.2,MGI:MGI:104627;gbkey=mRNA;gene=Dst;product=dystonin%2C transcript variant X2;transcript_id=XM_017314635.2;extra_copy_number=0
CM058241.1	Liftoff	exon	33318109	33318193	.	+	.	ID=exon-XM_017314635.2-67;Parent=rna-XM_017314635.2;Dbxref=GeneID:13518,GenBank:XM_017314635.2,MGI:MGI:104627;gbkey=mRNA;gene=Dst;product=dystonin%2C transcript variant X2;transcript_id=XM_017314635.2;extra_copy_number=0
CM058241.1	Liftoff	exon	33319195	33319436	.	+	.	ID=exon-XM_017314635.2-68;Parent=rna-XM_017314635.2;Dbxref=GeneID:13518,GenBank:XM_017314635.2,MGI:MGI:104627;gbkey=mRNA;gene=Dst;product=dystonin%2C transcript variant X2;transcript_id=XM_017314635.2;extra_copy_number=0
CM058241.1	Liftoff	exon	33320310	33320516	.	+	.	ID=exon-XM_017314635.2-69;Parent=rna-XM_017314635.2;Dbxref=GeneID:13518,GenBank:XM_017314635.2,MGI:MGI:104627;gbkey=mRNA;gene=Dst;product=dystonin%2C transcript variant X2;transcript_id=XM_017314635.2;extra_copy_number=0
CM058241.1	Liftoff	exon	33323731	33323850	.	+	.	ID=exon-XM_017314635.2-70;Parent=rna-XM_017314635.2;Dbxref=GeneID:13518,GenBank:XM_017314635.2,MGI:MGI:104627;gbkey=mRNA;gene=Dst;product=dystonin%2C transcript variant X2;transcript_id=XM_017314635.2;extra_copy_number=0
CM058241.1	Liftoff	exon	33324041	33324148	.	+	.	ID=exon-XM_017314635.2-71;Parent=rna-XM_017314635.2;Dbxref=GeneID:13518,GenBank:XM_017314635.2,MGI:MGI:104627;gbkey=mRNA;gene=Dst;product=dystonin%2C transcript variant X2;transcript_id=XM_017314635.2;extra_copy_number=0
CM058241.1	Liftoff	exon	33325221	33325439	.	+	.	ID=exon-XM_017314635.2-72;Parent=rna-XM_017314635.2;Dbxref=GeneID:13518,GenBank:XM_017314635.2,MGI:MGI:104627;gbkey=mRNA;gene=Dst;product=dystonin%2C transcript variant X2;transcript_id=XM_017314635.2;extra_copy_number=0
CM058241.1	Liftoff	exon	33327665	33327868	.	+	.	ID=exon-XM_017314635.2-73;Parent=rna-XM_017314635.2;Dbxref=GeneID:13518,GenBank:XM_017314635.2,MGI:MGI:104627;gbkey=mRNA;gene=Dst;product=dystonin%2C transcript variant X2;transcript_id=XM_017314635.2;extra_copy_number=0
CM058241.1	Liftoff	exon	33329521	33329752	.	+	.	ID=exon-XM_017314635.2-74;Parent=rna-XM_017314635.2;Dbxref=GeneID:13518,GenBank:XM_017314635.2,MGI:MGI:104627;gbkey=mRNA;gene=Dst;product=dystonin%2C transcript variant X2;transcript_id=XM_017314635.2;extra_copy_number=0
CM058241.1	Liftoff	exon	33330765	33330991	.	+	.	ID=exon-XM_017314635.2-75;Parent=rna-XM_017314635.2;Dbxref=GeneID:13518,GenBank:XM_017314635.2,MGI:MGI:104627;gbkey=mRNA;gene=Dst;product=dystonin%2C transcript variant X2;transcript_id=XM_017314635.2;extra_copy_number=0
CM058241.1	Liftoff	exon	33332026	33332148	.	+	.	ID=exon-XM_017314635.2-76;Parent=rna-XM_017314635.2;Dbxref=GeneID:13518,GenBank:XM_017314635.2,MGI:MGI:104627;gbkey=mRNA;gene=Dst;product=dystonin%2C transcript variant X2;transcript_id=XM_017314635.2;extra_copy_number=0
CM058241.1	Liftoff	exon	33332251	33332352	.	+	.	ID=exon-XM_017314635.2-77;Parent=rna-XM_017314635.2;Dbxref=GeneID:13518,GenBank:XM_017314635.2,MGI:MGI:104627;gbkey=mRNA;gene=Dst;product=dystonin%2C transcript variant X2;transcript_id=XM_017314635.2;extra_copy_number=0
CM058241.1	Liftoff	exon	33334358	33334459	.	+	.	ID=exon-XM_017314635.2-78;Parent=rna-XM_017314635.2;Dbxref=GeneID:13518,GenBank:XM_017314635.2,MGI:MGI:104627;gbkey=mRNA;gene=Dst;product=dystonin%2C transcript variant X2;transcript_id=XM_017314635.2;extra_copy_number=0
CM058241.1	Liftoff	exon	33335730	33335903	.	+	.	ID=exon-XM_017314635.2-79;Parent=rna-XM_017314635.2;Dbxref=GeneID:13518,GenBank:XM_017314635.2,MGI:MGI:104627;gbkey=mRNA;gene=Dst;product=dystonin%2C transcript variant X2;transcript_id=XM_017314635.2;extra_copy_number=0
CM058241.1	Liftoff	exon	33336236	33336391	.	+	.	ID=exon-XM_017314635.2-80;Parent=rna-XM_017314635.2;Dbxref=GeneID:13518,GenBank:XM_017314635.2,MGI:MGI:104627;gbkey=mRNA;gene=Dst;product=dystonin%2C transcript variant X2;transcript_id=XM_017314635.2;extra_copy_number=0
CM058241.1	Liftoff	exon	33338329	33338526	.	+	.	ID=exon-XM_017314635.2-81;Parent=rna-XM_017314635.2;Dbxref=GeneID:13518,GenBank:XM_017314635.2,MGI:MGI:104627;gbkey=mRNA;gene=Dst;product=dystonin%2C transcript variant X2;transcript_id=XM_017314635.2;extra_copy_number=0
CM058241.1	Liftoff	exon	33338856	33338984	.	+	.	ID=exon-XM_017314635.2-82;Parent=rna-XM_017314635.2;Dbxref=GeneID:13518,GenBank:XM_017314635.2,MGI:MGI:104627;gbkey=mRNA;gene=Dst;product=dystonin%2C transcript variant X2;transcript_id=XM_017314635.2;extra_copy_number=0
CM058241.1	Liftoff	exon	33341671	33341841	.	+	.	ID=exon-XM_017314635.2-83;Parent=rna-XM_017314635.2;Dbxref=GeneID:13518,GenBank:XM_017314635.2,MGI:MGI:104627;gbkey=mRNA;gene=Dst;product=dystonin%2C transcript variant X2;transcript_id=XM_017314635.2;extra_copy_number=0
CM058241.1	Liftoff	exon	33342708	33342863	.	+	.	ID=exon-XM_017314635.2-84;Parent=rna-XM_017314635.2;Dbxref=GeneID:13518,GenBank:XM_017314635.2,MGI:MGI:104627;gbkey=mRNA;gene=Dst;product=dystonin%2C transcript variant X2;transcript_id=XM_017314635.2;extra_copy_number=0
CM058241.1	Liftoff	exon	33343178	33343384	.	+	.	ID=exon-XM_017314635.2-85;Parent=rna-XM_017314635.2;Dbxref=GeneID:13518,GenBank:XM_017314635.2,MGI:MGI:104627;gbkey=mRNA;gene=Dst;product=dystonin%2C transcript variant X2;transcript_id=XM_017314635.2;extra_copy_number=0
CM058241.1	Liftoff	exon	33345525	33345644	.	+	.	ID=exon-XM_017314635.2-86;Parent=rna-XM_017314635.2;Dbxref=GeneID:13518,GenBank:XM_017314635.2,MGI:MGI:104627;gbkey=mRNA;gene=Dst;product=dystonin%2C transcript variant X2;transcript_id=XM_017314635.2;extra_copy_number=0
CM058241.1	Liftoff	exon	33349930	33350099	.	+	.	ID=exon-XM_017314635.2-87;Parent=rna-XM_017314635.2;Dbxref=GeneID:13518,GenBank:XM_017314635.2,MGI:MGI:104627;gbkey=mRNA;gene=Dst;product=dystonin%2C transcript variant X2;transcript_id=XM_017314635.2;extra_copy_number=0
CM058241.1	Liftoff	exon	33351766	33351925	.	+	.	ID=exon-XM_017314635.2-88;Parent=rna-XM_017314635.2;Dbxref=GeneID:13518,GenBank:XM_017314635.2,MGI:MGI:104627;gbkey=mRNA;gene=Dst;product=dystonin%2C transcript variant X2;transcript_id=XM_017314635.2;extra_copy_number=0
CM058241.1	Liftoff	exon	33354690	33354884	.	+	.	ID=exon-XM_017314635.2-89;Parent=rna-XM_017314635.2;Dbxref=GeneID:13518,GenBank:XM_017314635.2,MGI:MGI:104627;gbkey=mRNA;gene=Dst;product=dystonin%2C transcript variant X2;transcript_id=XM_017314635.2;extra_copy_number=0
CM058241.1	Liftoff	exon	33355394	33355522	.	+	.	ID=exon-XM_017314635.2-90;Parent=rna-XM_017314635.2;Dbxref=GeneID:13518,GenBank:XM_017314635.2,MGI:MGI:104627;gbkey=mRNA;gene=Dst;product=dystonin%2C transcript variant X2;transcript_id=XM_017314635.2;extra_copy_number=0
CM058241.1	Liftoff	exon	33357028	33357171	.	+	.	ID=exon-XM_017314635.2-91;Parent=rna-XM_017314635.2;Dbxref=GeneID:13518,GenBank:XM_017314635.2,MGI:MGI:104627;gbkey=mRNA;gene=Dst;product=dystonin%2C transcript variant X2;transcript_id=XM_017314635.2;extra_copy_number=0
CM058241.1	Liftoff	exon	33357863	33358051	.	+	.	ID=exon-XM_017314635.2-92;Parent=rna-XM_017314635.2;Dbxref=GeneID:13518,GenBank:XM_017314635.2,MGI:MGI:104627;gbkey=mRNA;gene=Dst;product=dystonin%2C transcript variant X2;transcript_id=XM_017314635.2;extra_copy_number=0
CM058241.1	Liftoff	exon	33359291	33359420	.	+	.	ID=exon-XM_017314635.2-93;Parent=rna-XM_017314635.2;Dbxref=GeneID:13518,GenBank:XM_017314635.2,MGI:MGI:104627;gbkey=mRNA;gene=Dst;product=dystonin%2C transcript variant X2;transcript_id=XM_017314635.2;extra_copy_number=0
CM058241.1	Liftoff	exon	33360824	33360987	.	+	.	ID=exon-XM_017314635.2-94;Parent=rna-XM_017314635.2;Dbxref=GeneID:13518,GenBank:XM_017314635.2,MGI:MGI:104627;gbkey=mRNA;gene=Dst;product=dystonin%2C transcript variant X2;transcript_id=XM_017314635.2;extra_copy_number=0
CM058241.1	Liftoff	exon	33361888	33362050	.	+	.	ID=exon-XM_017314635.2-95;Parent=rna-XM_017314635.2;Dbxref=GeneID:13518,GenBank:XM_017314635.2,MGI:MGI:104627;gbkey=mRNA;gene=Dst;product=dystonin%2C transcript variant X2;transcript_id=XM_017314635.2;extra_copy_number=0
CM058241.1	Liftoff	exon	33362658	33362812	.	+	.	ID=exon-XM_017314635.2-96;Parent=rna-XM_017314635.2;Dbxref=GeneID:13518,GenBank:XM_017314635.2,MGI:MGI:104627;gbkey=mRNA;gene=Dst;product=dystonin%2C transcript variant X2;transcript_id=XM_017314635.2;extra_copy_number=0
CM058241.1	Liftoff	exon	33362966	33363040	.	+	.	ID=exon-XM_017314635.2-97;Parent=rna-XM_017314635.2;Dbxref=GeneID:13518,GenBank:XM_017314635.2,MGI:MGI:104627;gbkey=mRNA;gene=Dst;product=dystonin%2C transcript variant X2;transcript_id=XM_017314635.2;extra_copy_number=0
CM058241.1	Liftoff	exon	33367225	33367342	.	+	.	ID=exon-XM_017314635.2-98;Parent=rna-XM_017314635.2;Dbxref=GeneID:13518,GenBank:XM_017314635.2,MGI:MGI:104627;gbkey=mRNA;gene=Dst;product=dystonin%2C transcript variant X2;transcript_id=XM_017314635.2;extra_copy_number=0
CM058241.1	Liftoff	exon	33369365	33369436	.	+	.	ID=exon-XM_017314635.2-99;Parent=rna-XM_017314635.2;Dbxref=GeneID:13518,GenBank:XM_017314635.2,MGI:MGI:104627;gbkey=mRNA;gene=Dst;product=dystonin%2C transcript variant X2;transcript_id=XM_017314635.2;extra_copy_number=0
CM058241.1	Liftoff	exon	33370334	33370536	.	+	.	ID=exon-XM_017314635.2-100;Parent=rna-XM_017314635.2;Dbxref=GeneID:13518,GenBank:XM_017314635.2,MGI:MGI:104627;gbkey=mRNA;gene=Dst;product=dystonin%2C transcript variant X2;transcript_id=XM_017314635.2;extra_copy_number=0
CM058241.1	Liftoff	exon	33370925	33371035	.	+	.	ID=exon-XM_017314635.2-101;Parent=rna-XM_017314635.2;Dbxref=GeneID:13518,GenBank:XM_017314635.2,MGI:MGI:104627;gbkey=mRNA;gene=Dst;product=dystonin%2C transcript variant X2;transcript_id=XM_017314635.2;extra_copy_number=0
CM058241.1	Liftoff	exon	33374032	33374155	.	+	.	ID=exon-XM_017314635.2-102;Parent=rna-XM_017314635.2;Dbxref=GeneID:13518,GenBank:XM_017314635.2,MGI:MGI:104627;gbkey=mRNA;gene=Dst;product=dystonin%2C transcript variant X2;transcript_id=XM_017314635.2;extra_copy_number=0
CM058241.1	Liftoff	exon	33374834	33376156	.	+	.	ID=exon-XM_017314635.2-103;Parent=rna-XM_017314635.2;Dbxref=GeneID:13518,GenBank:XM_017314635.2,MGI:MGI:104627;gbkey=mRNA;gene=Dst;product=dystonin%2C transcript variant X2;transcript_id=XM_017314635.2;extra_copy_number=0
CM058241.1	Liftoff	CDS	32975729	32975909	.	+	.	ID=cds-XP_017170124.1;Parent=rna-XM_017314635.2;Dbxref=GeneID:13518,GenBank:XP_017170124.1,MGI:MGI:104627;Name=XP_017170124.1;gbkey=CDS;gene=Dst;product=dystonin isoform X2;protein_id=XP_017170124.1;extra_copy_number=0
CM058241.1	Liftoff	CDS	32976456	32976490	.	+	.	ID=cds-XP_017170124.1;Parent=rna-XM_017314635.2;Dbxref=GeneID:13518,GenBank:XP_017170124.1,MGI:MGI:104627;Name=XP_017170124.1;gbkey=CDS;gene=Dst;product=dystonin isoform X2;protein_id=XP_017170124.1;extra_copy_number=0
CM058241.1	Liftoff	CDS	33036166	33036366	.	+	.	ID=cds-XP_017170124.1;Parent=rna-XM_017314635.2;Dbxref=GeneID:13518,GenBank:XP_017170124.1,MGI:MGI:104627;Name=XP_017170124.1;gbkey=CDS;gene=Dst;product=dystonin isoform X2;protein_id=XP_017170124.1;extra_copy_number=0
CM058241.1	Liftoff	CDS	33073654	33073861	.	+	.	ID=cds-XP_017170124.1;Parent=rna-XM_017314635.2;Dbxref=GeneID:13518,GenBank:XP_017170124.1,MGI:MGI:104627;Name=XP_017170124.1;gbkey=CDS;gene=Dst;product=dystonin isoform X2;protein_id=XP_017170124.1;extra_copy_number=0
CM058241.1	Liftoff	CDS	33153731	33153792	.	+	.	ID=cds-XP_017170124.1;Parent=rna-XM_017314635.2;Dbxref=GeneID:13518,GenBank:XP_017170124.1,MGI:MGI:104627;Name=XP_017170124.1;gbkey=CDS;gene=Dst;product=dystonin isoform X2;protein_id=XP_017170124.1;extra_copy_number=0
CM058241.1	Liftoff	CDS	33181427	33181516	.	+	.	ID=cds-XP_017170124.1;Parent=rna-XM_017314635.2;Dbxref=GeneID:13518,GenBank:XP_017170124.1,MGI:MGI:104627;Name=XP_017170124.1;gbkey=CDS;gene=Dst;product=dystonin isoform X2;protein_id=XP_017170124.1;extra_copy_number=0
CM058241.1	Liftoff	CDS	33182043	33182078	.	+	.	ID=cds-XP_017170124.1;Parent=rna-XM_017314635.2;Dbxref=GeneID:13518,GenBank:XP_017170124.1,MGI:MGI:104627;Name=XP_017170124.1;gbkey=CDS;gene=Dst;product=dystonin isoform X2;protein_id=XP_017170124.1;extra_copy_number=0
CM058241.1	Liftoff	CDS	33183612	33183689	.	+	.	ID=cds-XP_017170124.1;Parent=rna-XM_017314635.2;Dbxref=GeneID:13518,GenBank:XP_017170124.1,MGI:MGI:104627;Name=XP_017170124.1;gbkey=CDS;gene=Dst;product=dystonin isoform X2;protein_id=XP_017170124.1;extra_copy_number=0
CM058241.1	Liftoff	CDS	33184926	33185018	.	+	.	ID=cds-XP_017170124.1;Parent=rna-XM_017314635.2;Dbxref=GeneID:13518,GenBank:XP_017170124.1,MGI:MGI:104627;Name=XP_017170124.1;gbkey=CDS;gene=Dst;product=dystonin isoform X2;protein_id=XP_017170124.1;extra_copy_number=0
CM058241.1	Liftoff	CDS	33202584	33202750	.	+	.	ID=cds-XP_017170124.1;Parent=rna-XM_017314635.2;Dbxref=GeneID:13518,GenBank:XP_017170124.1,MGI:MGI:104627;Name=XP_017170124.1;gbkey=CDS;gene=Dst;product=dystonin isoform X2;protein_id=XP_017170124.1;extra_copy_number=0
CM058241.1	Liftoff	CDS	33219698	33219810	.	+	.	ID=cds-XP_017170124.1;Parent=rna-XM_017314635.2;Dbxref=GeneID:13518,GenBank:XP_017170124.1,MGI:MGI:104627;Name=XP_017170124.1;gbkey=CDS;gene=Dst;product=dystonin isoform X2;protein_id=XP_017170124.1;extra_copy_number=0
CM058241.1	Liftoff	CDS	33219909	33220015	.	+	.	ID=cds-XP_017170124.1;Parent=rna-XM_017314635.2;Dbxref=GeneID:13518,GenBank:XP_017170124.1,MGI:MGI:104627;Name=XP_017170124.1;gbkey=CDS;gene=Dst;product=dystonin isoform X2;protein_id=XP_017170124.1;extra_copy_number=0
CM058241.1	Liftoff	CDS	33222009	33222128	.	+	.	ID=cds-XP_017170124.1;Parent=rna-XM_017314635.2;Dbxref=GeneID:13518,GenBank:XP_017170124.1,MGI:MGI:104627;Name=XP_017170124.1;gbkey=CDS;gene=Dst;product=dystonin isoform X2;protein_id=XP_017170124.1;extra_copy_number=0
CM058241.1	Liftoff	CDS	33224097	33224192	.	+	.	ID=cds-XP_017170124.1;Parent=rna-XM_017314635.2;Dbxref=GeneID:13518,GenBank:XP_017170124.1,MGI:MGI:104627;Name=XP_017170124.1;gbkey=CDS;gene=Dst;product=dystonin isoform X2;protein_id=XP_017170124.1;extra_copy_number=0
CM058241.1	Liftoff	CDS	33224279	33224406	.	+	.	ID=cds-XP_017170124.1;Parent=rna-XM_017314635.2;Dbxref=GeneID:13518,GenBank:XP_017170124.1,MGI:MGI:104627;Name=XP_017170124.1;gbkey=CDS;gene=Dst;product=dystonin isoform X2;protein_id=XP_017170124.1;extra_copy_number=0
CM058241.1	Liftoff	CDS	33228118	33228211	.	+	.	ID=cds-XP_017170124.1;Parent=rna-XM_017314635.2;Dbxref=GeneID:13518,GenBank:XP_017170124.1,MGI:MGI:104627;Name=XP_017170124.1;gbkey=CDS;gene=Dst;product=dystonin isoform X2;protein_id=XP_017170124.1;extra_copy_number=0
CM058241.1	Liftoff	CDS	33228502	33228656	.	+	.	ID=cds-XP_017170124.1;Parent=rna-XM_017314635.2;Dbxref=GeneID:13518,GenBank:XP_017170124.1,MGI:MGI:104627;Name=XP_017170124.1;gbkey=CDS;gene=Dst;product=dystonin isoform X2;protein_id=XP_017170124.1;extra_copy_number=0
CM058241.1	Liftoff	CDS	33230507	33230969	.	+	.	ID=cds-XP_017170124.1;Parent=rna-XM_017314635.2;Dbxref=GeneID:13518,GenBank:XP_017170124.1,MGI:MGI:104627;Name=XP_017170124.1;gbkey=CDS;gene=Dst;product=dystonin isoform X2;protein_id=XP_017170124.1;extra_copy_number=0
CM058241.1	Liftoff	CDS	33231124	33231252	.	+	.	ID=cds-XP_017170124.1;Parent=rna-XM_017314635.2;Dbxref=GeneID:13518,GenBank:XP_017170124.1,MGI:MGI:104627;Name=XP_017170124.1;gbkey=CDS;gene=Dst;product=dystonin isoform X2;protein_id=XP_017170124.1;extra_copy_number=0
CM058241.1	Liftoff	CDS	33231395	33231472	.	+	.	ID=cds-XP_017170124.1;Parent=rna-XM_017314635.2;Dbxref=GeneID:13518,GenBank:XP_017170124.1,MGI:MGI:104627;Name=XP_017170124.1;gbkey=CDS;gene=Dst;product=dystonin isoform X2;protein_id=XP_017170124.1;extra_copy_number=0
CM058241.1	Liftoff	CDS	33231574	33231735	.	+	.	ID=cds-XP_017170124.1;Parent=rna-XM_017314635.2;Dbxref=GeneID:13518,GenBank:XP_017170124.1,MGI:MGI:104627;Name=XP_017170124.1;gbkey=CDS;gene=Dst;product=dystonin isoform X2;protein_id=XP_017170124.1;extra_copy_number=0
CM058241.1	Liftoff	CDS	33231825	33231929	.	+	.	ID=cds-XP_017170124.1;Parent=rna-XM_017314635.2;Dbxref=GeneID:13518,GenBank:XP_017170124.1,MGI:MGI:104627;Name=XP_017170124.1;gbkey=CDS;gene=Dst;product=dystonin isoform X2;protein_id=XP_017170124.1;extra_copy_number=0
CM058241.1	Liftoff	CDS	33232556	33232651	.	+	.	ID=cds-XP_017170124.1;Parent=rna-XM_017314635.2;Dbxref=GeneID:13518,GenBank:XP_017170124.1,MGI:MGI:104627;Name=XP_017170124.1;gbkey=CDS;gene=Dst;product=dystonin isoform X2;protein_id=XP_017170124.1;extra_copy_number=0
CM058241.1	Liftoff	CDS	33233678	33233803	.	+	.	ID=cds-XP_017170124.1;Parent=rna-XM_017314635.2;Dbxref=GeneID:13518,GenBank:XP_017170124.1,MGI:MGI:104627;Name=XP_017170124.1;gbkey=CDS;gene=Dst;product=dystonin isoform X2;protein_id=XP_017170124.1;extra_copy_number=0
CM058241.1	Liftoff	CDS	33234437	33234589	.	+	.	ID=cds-XP_017170124.1;Parent=rna-XM_017314635.2;Dbxref=GeneID:13518,GenBank:XP_017170124.1,MGI:MGI:104627;Name=XP_017170124.1;gbkey=CDS;gene=Dst;product=dystonin isoform X2;protein_id=XP_017170124.1;extra_copy_number=0
CM058241.1	Liftoff	CDS	33234774	33234928	.	+	.	ID=cds-XP_017170124.1;Parent=rna-XM_017314635.2;Dbxref=GeneID:13518,GenBank:XP_017170124.1,MGI:MGI:104627;Name=XP_017170124.1;gbkey=CDS;gene=Dst;product=dystonin isoform X2;protein_id=XP_017170124.1;extra_copy_number=0
CM058241.1	Liftoff	CDS	33235109	33235235	.	+	.	ID=cds-XP_017170124.1;Parent=rna-XM_017314635.2;Dbxref=GeneID:13518,GenBank:XP_017170124.1,MGI:MGI:104627;Name=XP_017170124.1;gbkey=CDS;gene=Dst;product=dystonin isoform X2;protein_id=XP_017170124.1;extra_copy_number=0
CM058241.1	Liftoff	CDS	33235321	33235504	.	+	.	ID=cds-XP_017170124.1;Parent=rna-XM_017314635.2;Dbxref=GeneID:13518,GenBank:XP_017170124.1,MGI:MGI:104627;Name=XP_017170124.1;gbkey=CDS;gene=Dst;product=dystonin isoform X2;protein_id=XP_017170124.1;extra_copy_number=0
CM058241.1	Liftoff	CDS	33236662	33236819	.	+	.	ID=cds-XP_017170124.1;Parent=rna-XM_017314635.2;Dbxref=GeneID:13518,GenBank:XP_017170124.1,MGI:MGI:104627;Name=XP_017170124.1;gbkey=CDS;gene=Dst;product=dystonin isoform X2;protein_id=XP_017170124.1;extra_copy_number=0
CM058241.1	Liftoff	CDS	33237248	33237426	.	+	.	ID=cds-XP_017170124.1;Parent=rna-XM_017314635.2;Dbxref=GeneID:13518,GenBank:XP_017170124.1,MGI:MGI:104627;Name=XP_017170124.1;gbkey=CDS;gene=Dst;product=dystonin isoform X2;protein_id=XP_017170124.1;extra_copy_number=0
CM058241.1	Liftoff	CDS	33237858	33237996	.	+	.	ID=cds-XP_017170124.1;Parent=rna-XM_017314635.2;Dbxref=GeneID:13518,GenBank:XP_017170124.1,MGI:MGI:104627;Name=XP_017170124.1;gbkey=CDS;gene=Dst;product=dystonin isoform X2;protein_id=XP_017170124.1;extra_copy_number=0
CM058241.1	Liftoff	CDS	33238614	33238807	.	+	.	ID=cds-XP_017170124.1;Parent=rna-XM_017314635.2;Dbxref=GeneID:13518,GenBank:XP_017170124.1,MGI:MGI:104627;Name=XP_017170124.1;gbkey=CDS;gene=Dst;product=dystonin isoform X2;protein_id=XP_017170124.1;extra_copy_number=0
CM058241.1	Liftoff	CDS	33239681	33239843	.	+	.	ID=cds-XP_017170124.1;Parent=rna-XM_017314635.2;Dbxref=GeneID:13518,GenBank:XP_017170124.1,MGI:MGI:104627;Name=XP_017170124.1;gbkey=CDS;gene=Dst;product=dystonin isoform X2;protein_id=XP_017170124.1;extra_copy_number=0
CM058241.1	Liftoff	CDS	33240500	33240583	.	+	.	ID=cds-XP_017170124.1;Parent=rna-XM_017314635.2;Dbxref=GeneID:13518,GenBank:XP_017170124.1,MGI:MGI:104627;Name=XP_017170124.1;gbkey=CDS;gene=Dst;product=dystonin isoform X2;protein_id=XP_017170124.1;extra_copy_number=0
CM058241.1	Liftoff	CDS	33241613	33241720	.	+	.	ID=cds-XP_017170124.1;Parent=rna-XM_017314635.2;Dbxref=GeneID:13518,GenBank:XP_017170124.1,MGI:MGI:104627;Name=XP_017170124.1;gbkey=CDS;gene=Dst;product=dystonin isoform X2;protein_id=XP_017170124.1;extra_copy_number=0
CM058241.1	Liftoff	CDS	33242195	33242293	.	+	.	ID=cds-XP_017170124.1;Parent=rna-XM_017314635.2;Dbxref=GeneID:13518,GenBank:XP_017170124.1,MGI:MGI:104627;Name=XP_017170124.1;gbkey=CDS;gene=Dst;product=dystonin isoform X2;protein_id=XP_017170124.1;extra_copy_number=0
CM058241.1	Liftoff	CDS	33251514	33251642	.	+	.	ID=cds-XP_017170124.1;Parent=rna-XM_017314635.2;Dbxref=GeneID:13518,GenBank:XP_017170124.1,MGI:MGI:104627;Name=XP_017170124.1;gbkey=CDS;gene=Dst;product=dystonin isoform X2;protein_id=XP_017170124.1;extra_copy_number=0
CM058241.1	Liftoff	CDS	33253460	33253548	.	+	.	ID=cds-XP_017170124.1;Parent=rna-XM_017314635.2;Dbxref=GeneID:13518,GenBank:XP_017170124.1,MGI:MGI:104627;Name=XP_017170124.1;gbkey=CDS;gene=Dst;product=dystonin isoform X2;protein_id=XP_017170124.1;extra_copy_number=0
CM058241.1	Liftoff	CDS	33254317	33254449	.	+	.	ID=cds-XP_017170124.1;Parent=rna-XM_017314635.2;Dbxref=GeneID:13518,GenBank:XP_017170124.1,MGI:MGI:104627;Name=XP_017170124.1;gbkey=CDS;gene=Dst;product=dystonin isoform X2;protein_id=XP_017170124.1;extra_copy_number=0
CM058241.1	Liftoff	CDS	33255470	33260761	.	+	.	ID=cds-XP_017170124.1;Parent=rna-XM_017314635.2;Dbxref=GeneID:13518,GenBank:XP_017170124.1,MGI:MGI:104627;Name=XP_017170124.1;gbkey=CDS;gene=Dst;product=dystonin isoform X2;protein_id=XP_017170124.1;extra_copy_number=0
CM058241.1	Liftoff	CDS	33260890	33261039	.	+	.	ID=cds-XP_017170124.1;Parent=rna-XM_017314635.2;Dbxref=GeneID:13518,GenBank:XP_017170124.1,MGI:MGI:104627;Name=XP_017170124.1;gbkey=CDS;gene=Dst;product=dystonin isoform X2;protein_id=XP_017170124.1;extra_copy_number=0
CM058241.1	Liftoff	CDS	33261503	33261718	.	+	.	ID=cds-XP_017170124.1;Parent=rna-XM_017314635.2;Dbxref=GeneID:13518,GenBank:XP_017170124.1,MGI:MGI:104627;Name=XP_017170124.1;gbkey=CDS;gene=Dst;product=dystonin isoform X2;protein_id=XP_017170124.1;extra_copy_number=0
CM058241.1	Liftoff	CDS	33262013	33262162	.	+	.	ID=cds-XP_017170124.1;Parent=rna-XM_017314635.2;Dbxref=GeneID:13518,GenBank:XP_017170124.1,MGI:MGI:104627;Name=XP_017170124.1;gbkey=CDS;gene=Dst;product=dystonin isoform X2;protein_id=XP_017170124.1;extra_copy_number=0
CM058241.1	Liftoff	CDS	33263326	33263559	.	+	.	ID=cds-XP_017170124.1;Parent=rna-XM_017314635.2;Dbxref=GeneID:13518,GenBank:XP_017170124.1,MGI:MGI:104627;Name=XP_017170124.1;gbkey=CDS;gene=Dst;product=dystonin isoform X2;protein_id=XP_017170124.1;extra_copy_number=0
CM058241.1	Liftoff	CDS	33264699	33264851	.	+	.	ID=cds-XP_017170124.1;Parent=rna-XM_017314635.2;Dbxref=GeneID:13518,GenBank:XP_017170124.1,MGI:MGI:104627;Name=XP_017170124.1;gbkey=CDS;gene=Dst;product=dystonin isoform X2;protein_id=XP_017170124.1;extra_copy_number=0
CM058241.1	Liftoff	CDS	33266016	33266249	.	+	.	ID=cds-XP_017170124.1;Parent=rna-XM_017314635.2;Dbxref=GeneID:13518,GenBank:XP_017170124.1,MGI:MGI:104627;Name=XP_017170124.1;gbkey=CDS;gene=Dst;product=dystonin isoform X2;protein_id=XP_017170124.1;extra_copy_number=0
CM058241.1	Liftoff	CDS	33266790	33267056	.	+	.	ID=cds-XP_017170124.1;Parent=rna-XM_017314635.2;Dbxref=GeneID:13518,GenBank:XP_017170124.1,MGI:MGI:104627;Name=XP_017170124.1;gbkey=CDS;gene=Dst;product=dystonin isoform X2;protein_id=XP_017170124.1;extra_copy_number=0
CM058241.1	Liftoff	CDS	33268368	33268913	.	+	.	ID=cds-XP_017170124.1;Parent=rna-XM_017314635.2;Dbxref=GeneID:13518,GenBank:XP_017170124.1,MGI:MGI:104627;Name=XP_017170124.1;gbkey=CDS;gene=Dst;product=dystonin isoform X2;protein_id=XP_017170124.1;extra_copy_number=0
CM058241.1	Liftoff	CDS	33269944	33270120	.	+	.	ID=cds-XP_017170124.1;Parent=rna-XM_017314635.2;Dbxref=GeneID:13518,GenBank:XP_017170124.1,MGI:MGI:104627;Name=XP_017170124.1;gbkey=CDS;gene=Dst;product=dystonin isoform X2;protein_id=XP_017170124.1;extra_copy_number=0
CM058241.1	Liftoff	CDS	33276053	33276176	.	+	.	ID=cds-XP_017170124.1;Parent=rna-XM_017314635.2;Dbxref=GeneID:13518,GenBank:XP_017170124.1,MGI:MGI:104627;Name=XP_017170124.1;gbkey=CDS;gene=Dst;product=dystonin isoform X2;protein_id=XP_017170124.1;extra_copy_number=0
CM058241.1	Liftoff	CDS	33278653	33278861	.	+	.	ID=cds-XP_017170124.1;Parent=rna-XM_017314635.2;Dbxref=GeneID:13518,GenBank:XP_017170124.1,MGI:MGI:104627;Name=XP_017170124.1;gbkey=CDS;gene=Dst;product=dystonin isoform X2;protein_id=XP_017170124.1;extra_copy_number=0
CM058241.1	Liftoff	CDS	33279721	33280038	.	+	.	ID=cds-XP_017170124.1;Parent=rna-XM_017314635.2;Dbxref=GeneID:13518,GenBank:XP_017170124.1,MGI:MGI:104627;Name=XP_017170124.1;gbkey=CDS;gene=Dst;product=dystonin isoform X2;protein_id=XP_017170124.1;extra_copy_number=0
CM058241.1	Liftoff	CDS	33280401	33280567	.	+	.	ID=cds-XP_017170124.1;Parent=rna-XM_017314635.2;Dbxref=GeneID:13518,GenBank:XP_017170124.1,MGI:MGI:104627;Name=XP_017170124.1;gbkey=CDS;gene=Dst;product=dystonin isoform X2;protein_id=XP_017170124.1;extra_copy_number=0
CM058241.1	Liftoff	CDS	33282033	33282189	.	+	.	ID=cds-XP_017170124.1;Parent=rna-XM_017314635.2;Dbxref=GeneID:13518,GenBank:XP_017170124.1,MGI:MGI:104627;Name=XP_017170124.1;gbkey=CDS;gene=Dst;product=dystonin isoform X2;protein_id=XP_017170124.1;extra_copy_number=0
CM058241.1	Liftoff	CDS	33282985	33283111	.	+	.	ID=cds-XP_017170124.1;Parent=rna-XM_017314635.2;Dbxref=GeneID:13518,GenBank:XP_017170124.1,MGI:MGI:104627;Name=XP_017170124.1;gbkey=CDS;gene=Dst;product=dystonin isoform X2;protein_id=XP_017170124.1;extra_copy_number=0
CM058241.1	Liftoff	CDS	33285309	33285371	.	+	.	ID=cds-XP_017170124.1;Parent=rna-XM_017314635.2;Dbxref=GeneID:13518,GenBank:XP_017170124.1,MGI:MGI:104627;Name=XP_017170124.1;gbkey=CDS;gene=Dst;product=dystonin isoform X2;protein_id=XP_017170124.1;extra_copy_number=0
CM058241.1	Liftoff	CDS	33285834	33286075	.	+	.	ID=cds-XP_017170124.1;Parent=rna-XM_017314635.2;Dbxref=GeneID:13518,GenBank:XP_017170124.1,MGI:MGI:104627;Name=XP_017170124.1;gbkey=CDS;gene=Dst;product=dystonin isoform X2;protein_id=XP_017170124.1;extra_copy_number=0
CM058241.1	Liftoff	CDS	33286895	33287024	.	+	.	ID=cds-XP_017170124.1;Parent=rna-XM_017314635.2;Dbxref=GeneID:13518,GenBank:XP_017170124.1,MGI:MGI:104627;Name=XP_017170124.1;gbkey=CDS;gene=Dst;product=dystonin isoform X2;protein_id=XP_017170124.1;extra_copy_number=0
CM058241.1	Liftoff	CDS	33291303	33291502	.	+	.	ID=cds-XP_017170124.1;Parent=rna-XM_017314635.2;Dbxref=GeneID:13518,GenBank:XP_017170124.1,MGI:MGI:104627;Name=XP_017170124.1;gbkey=CDS;gene=Dst;product=dystonin isoform X2;protein_id=XP_017170124.1;extra_copy_number=0
CM058241.1	Liftoff	CDS	33293008	33293503	.	+	.	ID=cds-XP_017170124.1;Parent=rna-XM_017314635.2;Dbxref=GeneID:13518,GenBank:XP_017170124.1,MGI:MGI:104627;Name=XP_017170124.1;gbkey=CDS;gene=Dst;product=dystonin isoform X2;protein_id=XP_017170124.1;extra_copy_number=0
CM058241.1	Liftoff	CDS	33295274	33296745	.	+	.	ID=cds-XP_017170124.1;Parent=rna-XM_017314635.2;Dbxref=GeneID:13518,GenBank:XP_017170124.1,MGI:MGI:104627;Name=XP_017170124.1;gbkey=CDS;gene=Dst;product=dystonin isoform X2;protein_id=XP_017170124.1;extra_copy_number=0
CM058241.1	Liftoff	CDS	33310118	33310279	.	+	.	ID=cds-XP_017170124.1;Parent=rna-XM_017314635.2;Dbxref=GeneID:13518,GenBank:XP_017170124.1,MGI:MGI:104627;Name=XP_017170124.1;gbkey=CDS;gene=Dst;product=dystonin isoform X2;protein_id=XP_017170124.1;extra_copy_number=0
CM058241.1	Liftoff	CDS	33311843	33312013	.	+	.	ID=cds-XP_017170124.1;Parent=rna-XM_017314635.2;Dbxref=GeneID:13518,GenBank:XP_017170124.1,MGI:MGI:104627;Name=XP_017170124.1;gbkey=CDS;gene=Dst;product=dystonin isoform X2;protein_id=XP_017170124.1;extra_copy_number=0
CM058241.1	Liftoff	CDS	33315148	33315314	.	+	.	ID=cds-XP_017170124.1;Parent=rna-XM_017314635.2;Dbxref=GeneID:13518,GenBank:XP_017170124.1,MGI:MGI:104627;Name=XP_017170124.1;gbkey=CDS;gene=Dst;product=dystonin isoform X2;protein_id=XP_017170124.1;extra_copy_number=0
CM058241.1	Liftoff	CDS	33316978	33317137	.	+	.	ID=cds-XP_017170124.1;Parent=rna-XM_017314635.2;Dbxref=GeneID:13518,GenBank:XP_017170124.1,MGI:MGI:104627;Name=XP_017170124.1;gbkey=CDS;gene=Dst;product=dystonin isoform X2;protein_id=XP_017170124.1;extra_copy_number=0
CM058241.1	Liftoff	CDS	33317303	33317629	.	+	.	ID=cds-XP_017170124.1;Parent=rna-XM_017314635.2;Dbxref=GeneID:13518,GenBank:XP_017170124.1,MGI:MGI:104627;Name=XP_017170124.1;gbkey=CDS;gene=Dst;product=dystonin isoform X2;protein_id=XP_017170124.1;extra_copy_number=0
CM058241.1	Liftoff	CDS	33318109	33318193	.	+	.	ID=cds-XP_017170124.1;Parent=rna-XM_017314635.2;Dbxref=GeneID:13518,GenBank:XP_017170124.1,MGI:MGI:104627;Name=XP_017170124.1;gbkey=CDS;gene=Dst;product=dystonin isoform X2;protein_id=XP_017170124.1;extra_copy_number=0
CM058241.1	Liftoff	CDS	33319195	33319436	.	+	.	ID=cds-XP_017170124.1;Parent=rna-XM_017314635.2;Dbxref=GeneID:13518,GenBank:XP_017170124.1,MGI:MGI:104627;Name=XP_017170124.1;gbkey=CDS;gene=Dst;product=dystonin isoform X2;protein_id=XP_017170124.1;extra_copy_number=0
CM058241.1	Liftoff	CDS	33320310	33320516	.	+	.	ID=cds-XP_017170124.1;Parent=rna-XM_017314635.2;Dbxref=GeneID:13518,GenBank:XP_017170124.1,MGI:MGI:104627;Name=XP_017170124.1;gbkey=CDS;gene=Dst;product=dystonin isoform X2;protein_id=XP_017170124.1;extra_copy_number=0
CM058241.1	Liftoff	CDS	33323731	33323850	.	+	.	ID=cds-XP_017170124.1;Parent=rna-XM_017314635.2;Dbxref=GeneID:13518,GenBank:XP_017170124.1,MGI:MGI:104627;Name=XP_017170124.1;gbkey=CDS;gene=Dst;product=dystonin isoform X2;protein_id=XP_017170124.1;extra_copy_number=0
CM058241.1	Liftoff	CDS	33324041	33324148	.	+	.	ID=cds-XP_017170124.1;Parent=rna-XM_017314635.2;Dbxref=GeneID:13518,GenBank:XP_017170124.1,MGI:MGI:104627;Name=XP_017170124.1;gbkey=CDS;gene=Dst;product=dystonin isoform X2;protein_id=XP_017170124.1;extra_copy_number=0
CM058241.1	Liftoff	CDS	33325221	33325439	.	+	.	ID=cds-XP_017170124.1;Parent=rna-XM_017314635.2;Dbxref=GeneID:13518,GenBank:XP_017170124.1,MGI:MGI:104627;Name=XP_017170124.1;gbkey=CDS;gene=Dst;product=dystonin isoform X2;protein_id=XP_017170124.1;extra_copy_number=0
CM058241.1	Liftoff	CDS	33327665	33327868	.	+	.	ID=cds-XP_017170124.1;Parent=rna-XM_017314635.2;Dbxref=GeneID:13518,GenBank:XP_017170124.1,MGI:MGI:104627;Name=XP_017170124.1;gbkey=CDS;gene=Dst;product=dystonin isoform X2;protein_id=XP_017170124.1;extra_copy_number=0
CM058241.1	Liftoff	CDS	33329521	33329752	.	+	.	ID=cds-XP_017170124.1;Parent=rna-XM_017314635.2;Dbxref=GeneID:13518,GenBank:XP_017170124.1,MGI:MGI:104627;Name=XP_017170124.1;gbkey=CDS;gene=Dst;product=dystonin isoform X2;protein_id=XP_017170124.1;extra_copy_number=0
CM058241.1	Liftoff	CDS	33330765	33330991	.	+	.	ID=cds-XP_017170124.1;Parent=rna-XM_017314635.2;Dbxref=GeneID:13518,GenBank:XP_017170124.1,MGI:MGI:104627;Name=XP_017170124.1;gbkey=CDS;gene=Dst;product=dystonin isoform X2;protein_id=XP_017170124.1;extra_copy_number=0
CM058241.1	Liftoff	CDS	33332026	33332148	.	+	.	ID=cds-XP_017170124.1;Parent=rna-XM_017314635.2;Dbxref=GeneID:13518,GenBank:XP_017170124.1,MGI:MGI:104627;Name=XP_017170124.1;gbkey=CDS;gene=Dst;product=dystonin isoform X2;protein_id=XP_017170124.1;extra_copy_number=0
CM058241.1	Liftoff	CDS	33332251	33332352	.	+	.	ID=cds-XP_017170124.1;Parent=rna-XM_017314635.2;Dbxref=GeneID:13518,GenBank:XP_017170124.1,MGI:MGI:104627;Name=XP_017170124.1;gbkey=CDS;gene=Dst;product=dystonin isoform X2;protein_id=XP_017170124.1;extra_copy_number=0
CM058241.1	Liftoff	CDS	33334358	33334459	.	+	.	ID=cds-XP_017170124.1;Parent=rna-XM_017314635.2;Dbxref=GeneID:13518,GenBank:XP_017170124.1,MGI:MGI:104627;Name=XP_017170124.1;gbkey=CDS;gene=Dst;product=dystonin isoform X2;protein_id=XP_017170124.1;extra_copy_number=0
CM058241.1	Liftoff	CDS	33335730	33335903	.	+	.	ID=cds-XP_017170124.1;Parent=rna-XM_017314635.2;Dbxref=GeneID:13518,GenBank:XP_017170124.1,MGI:MGI:104627;Name=XP_017170124.1;gbkey=CDS;gene=Dst;product=dystonin isoform X2;protein_id=XP_017170124.1;extra_copy_number=0
CM058241.1	Liftoff	CDS	33336236	33336391	.	+	.	ID=cds-XP_017170124.1;Parent=rna-XM_017314635.2;Dbxref=GeneID:13518,GenBank:XP_017170124.1,MGI:MGI:104627;Name=XP_017170124.1;gbkey=CDS;gene=Dst;product=dystonin isoform X2;protein_id=XP_017170124.1;extra_copy_number=0
CM058241.1	Liftoff	CDS	33338329	33338526	.	+	.	ID=cds-XP_017170124.1;Parent=rna-XM_017314635.2;Dbxref=GeneID:13518,GenBank:XP_017170124.1,MGI:MGI:104627;Name=XP_017170124.1;gbkey=CDS;gene=Dst;product=dystonin isoform X2;protein_id=XP_017170124.1;extra_copy_number=0
CM058241.1	Liftoff	CDS	33338856	33338984	.	+	.	ID=cds-XP_017170124.1;Parent=rna-XM_017314635.2;Dbxref=GeneID:13518,GenBank:XP_017170124.1,MGI:MGI:104627;Name=XP_017170124.1;gbkey=CDS;gene=Dst;product=dystonin isoform X2;protein_id=XP_017170124.1;extra_copy_number=0
CM058241.1	Liftoff	CDS	33341671	33341841	.	+	.	ID=cds-XP_017170124.1;Parent=rna-XM_017314635.2;Dbxref=GeneID:13518,GenBank:XP_017170124.1,MGI:MGI:104627;Name=XP_017170124.1;gbkey=CDS;gene=Dst;product=dystonin isoform X2;protein_id=XP_017170124.1;extra_copy_number=0
CM058241.1	Liftoff	CDS	33342708	33342863	.	+	.	ID=cds-XP_017170124.1;Parent=rna-XM_017314635.2;Dbxref=GeneID:13518,GenBank:XP_017170124.1,MGI:MGI:104627;Name=XP_017170124.1;gbkey=CDS;gene=Dst;product=dystonin isoform X2;protein_id=XP_017170124.1;extra_copy_number=0
CM058241.1	Liftoff	CDS	33343178	33343384	.	+	.	ID=cds-XP_017170124.1;Parent=rna-XM_017314635.2;Dbxref=GeneID:13518,GenBank:XP_017170124.1,MGI:MGI:104627;Name=XP_017170124.1;gbkey=CDS;gene=Dst;product=dystonin isoform X2;protein_id=XP_017170124.1;extra_copy_number=0
CM058241.1	Liftoff	CDS	33345525	33345644	.	+	.	ID=cds-XP_017170124.1;Parent=rna-XM_017314635.2;Dbxref=GeneID:13518,GenBank:XP_017170124.1,MGI:MGI:104627;Name=XP_017170124.1;gbkey=CDS;gene=Dst;product=dystonin isoform X2;protein_id=XP_017170124.1;extra_copy_number=0
CM058241.1	Liftoff	CDS	33349930	33350099	.	+	.	ID=cds-XP_017170124.1;Parent=rna-XM_017314635.2;Dbxref=GeneID:13518,GenBank:XP_017170124.1,MGI:MGI:104627;Name=XP_017170124.1;gbkey=CDS;gene=Dst;product=dystonin isoform X2;protein_id=XP_017170124.1;extra_copy_number=0
CM058241.1	Liftoff	CDS	33351766	33351925	.	+	.	ID=cds-XP_017170124.1;Parent=rna-XM_017314635.2;Dbxref=GeneID:13518,GenBank:XP_017170124.1,MGI:MGI:104627;Name=XP_017170124.1;gbkey=CDS;gene=Dst;product=dystonin isoform X2;protein_id=XP_017170124.1;extra_copy_number=0
CM058241.1	Liftoff	CDS	33354690	33354884	.	+	.	ID=cds-XP_017170124.1;Parent=rna-XM_017314635.2;Dbxref=GeneID:13518,GenBank:XP_017170124.1,MGI:MGI:104627;Name=XP_017170124.1;gbkey=CDS;gene=Dst;product=dystonin isoform X2;protein_id=XP_017170124.1;extra_copy_number=0
CM058241.1	Liftoff	CDS	33355394	33355522	.	+	.	ID=cds-XP_017170124.1;Parent=rna-XM_017314635.2;Dbxref=GeneID:13518,GenBank:XP_017170124.1,MGI:MGI:104627;Name=XP_017170124.1;gbkey=CDS;gene=Dst;product=dystonin isoform X2;protein_id=XP_017170124.1;extra_copy_number=0
CM058241.1	Liftoff	CDS	33357028	33357171	.	+	.	ID=cds-XP_017170124.1;Parent=rna-XM_017314635.2;Dbxref=GeneID:13518,GenBank:XP_017170124.1,MGI:MGI:104627;Name=XP_017170124.1;gbkey=CDS;gene=Dst;product=dystonin isoform X2;protein_id=XP_017170124.1;extra_copy_number=0
CM058241.1	Liftoff	CDS	33357863	33358051	.	+	.	ID=cds-XP_017170124.1;Parent=rna-XM_017314635.2;Dbxref=GeneID:13518,GenBank:XP_017170124.1,MGI:MGI:104627;Name=XP_017170124.1;gbkey=CDS;gene=Dst;product=dystonin isoform X2;protein_id=XP_017170124.1;extra_copy_number=0
CM058241.1	Liftoff	CDS	33359291	33359420	.	+	.	ID=cds-XP_017170124.1;Parent=rna-XM_017314635.2;Dbxref=GeneID:13518,GenBank:XP_017170124.1,MGI:MGI:104627;Name=XP_017170124.1;gbkey=CDS;gene=Dst;product=dystonin isoform X2;protein_id=XP_017170124.1;extra_copy_number=0
CM058241.1	Liftoff	CDS	33360824	33360987	.	+	.	ID=cds-XP_017170124.1;Parent=rna-XM_017314635.2;Dbxref=GeneID:13518,GenBank:XP_017170124.1,MGI:MGI:104627;Name=XP_017170124.1;gbkey=CDS;gene=Dst;product=dystonin isoform X2;protein_id=XP_017170124.1;extra_copy_number=0
CM058241.1	Liftoff	CDS	33361888	33362050	.	+	.	ID=cds-XP_017170124.1;Parent=rna-XM_017314635.2;Dbxref=GeneID:13518,GenBank:XP_017170124.1,MGI:MGI:104627;Name=XP_017170124.1;gbkey=CDS;gene=Dst;product=dystonin isoform X2;protein_id=XP_017170124.1;extra_copy_number=0
CM058241.1	Liftoff	CDS	33362658	33362812	.	+	.	ID=cds-XP_017170124.1;Parent=rna-XM_017314635.2;Dbxref=GeneID:13518,GenBank:XP_017170124.1,MGI:MGI:104627;Name=XP_017170124.1;gbkey=CDS;gene=Dst;product=dystonin isoform X2;protein_id=XP_017170124.1;extra_copy_number=0
CM058241.1	Liftoff	CDS	33362966	33363040	.	+	.	ID=cds-XP_017170124.1;Parent=rna-XM_017314635.2;Dbxref=GeneID:13518,GenBank:XP_017170124.1,MGI:MGI:104627;Name=XP_017170124.1;gbkey=CDS;gene=Dst;product=dystonin isoform X2;protein_id=XP_017170124.1;extra_copy_number=0
CM058241.1	Liftoff	CDS	33367225	33367342	.	+	.	ID=cds-XP_017170124.1;Parent=rna-XM_017314635.2;Dbxref=GeneID:13518,GenBank:XP_017170124.1,MGI:MGI:104627;Name=XP_017170124.1;gbkey=CDS;gene=Dst;product=dystonin isoform X2;protein_id=XP_017170124.1;extra_copy_number=0
CM058241.1	Liftoff	CDS	33369365	33369436	.	+	.	ID=cds-XP_017170124.1;Parent=rna-XM_017314635.2;Dbxref=GeneID:13518,GenBank:XP_017170124.1,MGI:MGI:104627;Name=XP_017170124.1;gbkey=CDS;gene=Dst;product=dystonin isoform X2;protein_id=XP_017170124.1;extra_copy_number=0
CM058241.1	Liftoff	CDS	33370334	33370536	.	+	.	ID=cds-XP_017170124.1;Parent=rna-XM_017314635.2;Dbxref=GeneID:13518,GenBank:XP_017170124.1,MGI:MGI:104627;Name=XP_017170124.1;gbkey=CDS;gene=Dst;product=dystonin isoform X2;protein_id=XP_017170124.1;extra_copy_number=0
CM058241.1	Liftoff	CDS	33370925	33371035	.	+	.	ID=cds-XP_017170124.1;Parent=rna-XM_017314635.2;Dbxref=GeneID:13518,GenBank:XP_017170124.1,MGI:MGI:104627;Name=XP_017170124.1;gbkey=CDS;gene=Dst;product=dystonin isoform X2;protein_id=XP_017170124.1;extra_copy_number=0
CM058241.1	Liftoff	CDS	33374032	33374155	.	+	.	ID=cds-XP_017170124.1;Parent=rna-XM_017314635.2;Dbxref=GeneID:13518,GenBank:XP_017170124.1,MGI:MGI:104627;Name=XP_017170124.1;gbkey=CDS;gene=Dst;product=dystonin isoform X2;protein_id=XP_017170124.1;extra_copy_number=0
CM058241.1	Liftoff	CDS	33374834	33375096	.	+	.	ID=cds-XP_017170124.1;Parent=rna-XM_017314635.2;Dbxref=GeneID:13518,GenBank:XP_017170124.1,MGI:MGI:104627;Name=XP_017170124.1;gbkey=CDS;gene=Dst;product=dystonin isoform X2;protein_id=XP_017170124.1;extra_copy_number=0
CM058241.1	Liftoff	mRNA	32975390	33376156	.	+	.	ID=rna-XM_017314651.2;Parent=gene-Dst;Dbxref=GeneID:13518,GenBank:XM_017314651.2,MGI:MGI:104627;Name=XM_017314651.2;gbkey=mRNA;gene=Dst;model_evidence=Supporting evidence includes similarity to: 5 mRNAs%2C 62 ESTs%2C 9 Proteins%2C 1457 long SRA reads%2C and 100%25 coverage of the annotated genomic feature by RNAseq alignments%2C including 1 sample with support for all annotated introns;product=dystonin%2C transcript variant X4;transcript_id=XM_017314651.2;matches_ref_protein=True;valid_ORF=True;extra_copy_number=0
CM058241.1	Liftoff	exon	32975390	32975909	.	+	.	ID=exon-XM_017314651.2-1;Parent=rna-XM_017314651.2;Dbxref=GeneID:13518,GenBank:XM_017314651.2,MGI:MGI:104627;gbkey=mRNA;gene=Dst;product=dystonin%2C transcript variant X4;transcript_id=XM_017314651.2;extra_copy_number=0
CM058241.1	Liftoff	exon	32976456	32976490	.	+	.	ID=exon-XM_017314651.2-2;Parent=rna-XM_017314651.2;Dbxref=GeneID:13518,GenBank:XM_017314651.2,MGI:MGI:104627;gbkey=mRNA;gene=Dst;product=dystonin%2C transcript variant X4;transcript_id=XM_017314651.2;extra_copy_number=0
CM058241.1	Liftoff	exon	33036166	33036366	.	+	.	ID=exon-XM_017314651.2-3;Parent=rna-XM_017314651.2;Dbxref=GeneID:13518,GenBank:XM_017314651.2,MGI:MGI:104627;gbkey=mRNA;gene=Dst;product=dystonin%2C transcript variant X4;transcript_id=XM_017314651.2;extra_copy_number=0
CM058241.1	Liftoff	exon	33073654	33073861	.	+	.	ID=exon-XM_017314651.2-4;Parent=rna-XM_017314651.2;Dbxref=GeneID:13518,GenBank:XM_017314651.2,MGI:MGI:104627;gbkey=mRNA;gene=Dst;product=dystonin%2C transcript variant X4;transcript_id=XM_017314651.2;extra_copy_number=0
CM058241.1	Liftoff	exon	33153731	33153792	.	+	.	ID=exon-XM_017314651.2-5;Parent=rna-XM_017314651.2;Dbxref=GeneID:13518,GenBank:XM_017314651.2,MGI:MGI:104627;gbkey=mRNA;gene=Dst;product=dystonin%2C transcript variant X4;transcript_id=XM_017314651.2;extra_copy_number=0
CM058241.1	Liftoff	exon	33181427	33181516	.	+	.	ID=exon-XM_017314651.2-6;Parent=rna-XM_017314651.2;Dbxref=GeneID:13518,GenBank:XM_017314651.2,MGI:MGI:104627;gbkey=mRNA;gene=Dst;product=dystonin%2C transcript variant X4;transcript_id=XM_017314651.2;extra_copy_number=0
CM058241.1	Liftoff	exon	33182043	33182078	.	+	.	ID=exon-XM_017314651.2-7;Parent=rna-XM_017314651.2;Dbxref=GeneID:13518,GenBank:XM_017314651.2,MGI:MGI:104627;gbkey=mRNA;gene=Dst;product=dystonin%2C transcript variant X4;transcript_id=XM_017314651.2;extra_copy_number=0
CM058241.1	Liftoff	exon	33183612	33183689	.	+	.	ID=exon-XM_017314651.2-8;Parent=rna-XM_017314651.2;Dbxref=GeneID:13518,GenBank:XM_017314651.2,MGI:MGI:104627;gbkey=mRNA;gene=Dst;product=dystonin%2C transcript variant X4;transcript_id=XM_017314651.2;extra_copy_number=0
CM058241.1	Liftoff	exon	33184926	33185018	.	+	.	ID=exon-XM_017314651.2-9;Parent=rna-XM_017314651.2;Dbxref=GeneID:13518,GenBank:XM_017314651.2,MGI:MGI:104627;gbkey=mRNA;gene=Dst;product=dystonin%2C transcript variant X4;transcript_id=XM_017314651.2;extra_copy_number=0
CM058241.1	Liftoff	exon	33202584	33202750	.	+	.	ID=exon-XM_017314651.2-10;Parent=rna-XM_017314651.2;Dbxref=GeneID:13518,GenBank:XM_017314651.2,MGI:MGI:104627;gbkey=mRNA;gene=Dst;product=dystonin%2C transcript variant X4;transcript_id=XM_017314651.2;extra_copy_number=0
CM058241.1	Liftoff	exon	33219698	33219810	.	+	.	ID=exon-XM_017314651.2-11;Parent=rna-XM_017314651.2;Dbxref=GeneID:13518,GenBank:XM_017314651.2,MGI:MGI:104627;gbkey=mRNA;gene=Dst;product=dystonin%2C transcript variant X4;transcript_id=XM_017314651.2;extra_copy_number=0
CM058241.1	Liftoff	exon	33219909	33220015	.	+	.	ID=exon-XM_017314651.2-12;Parent=rna-XM_017314651.2;Dbxref=GeneID:13518,GenBank:XM_017314651.2,MGI:MGI:104627;gbkey=mRNA;gene=Dst;product=dystonin%2C transcript variant X4;transcript_id=XM_017314651.2;extra_copy_number=0
CM058241.1	Liftoff	exon	33222009	33222128	.	+	.	ID=exon-XM_017314651.2-13;Parent=rna-XM_017314651.2;Dbxref=GeneID:13518,GenBank:XM_017314651.2,MGI:MGI:104627;gbkey=mRNA;gene=Dst;product=dystonin%2C transcript variant X4;transcript_id=XM_017314651.2;extra_copy_number=0
CM058241.1	Liftoff	exon	33224097	33224192	.	+	.	ID=exon-XM_017314651.2-14;Parent=rna-XM_017314651.2;Dbxref=GeneID:13518,GenBank:XM_017314651.2,MGI:MGI:104627;gbkey=mRNA;gene=Dst;product=dystonin%2C transcript variant X4;transcript_id=XM_017314651.2;extra_copy_number=0
CM058241.1	Liftoff	exon	33224279	33224406	.	+	.	ID=exon-XM_017314651.2-15;Parent=rna-XM_017314651.2;Dbxref=GeneID:13518,GenBank:XM_017314651.2,MGI:MGI:104627;gbkey=mRNA;gene=Dst;product=dystonin%2C transcript variant X4;transcript_id=XM_017314651.2;extra_copy_number=0
CM058241.1	Liftoff	exon	33228118	33228211	.	+	.	ID=exon-XM_017314651.2-16;Parent=rna-XM_017314651.2;Dbxref=GeneID:13518,GenBank:XM_017314651.2,MGI:MGI:104627;gbkey=mRNA;gene=Dst;product=dystonin%2C transcript variant X4;transcript_id=XM_017314651.2;extra_copy_number=0
CM058241.1	Liftoff	exon	33228502	33228656	.	+	.	ID=exon-XM_017314651.2-17;Parent=rna-XM_017314651.2;Dbxref=GeneID:13518,GenBank:XM_017314651.2,MGI:MGI:104627;gbkey=mRNA;gene=Dst;product=dystonin%2C transcript variant X4;transcript_id=XM_017314651.2;extra_copy_number=0
CM058241.1	Liftoff	exon	33230507	33230969	.	+	.	ID=exon-XM_017314651.2-18;Parent=rna-XM_017314651.2;Dbxref=GeneID:13518,GenBank:XM_017314651.2,MGI:MGI:104627;gbkey=mRNA;gene=Dst;product=dystonin%2C transcript variant X4;transcript_id=XM_017314651.2;extra_copy_number=0
CM058241.1	Liftoff	exon	33231124	33231252	.	+	.	ID=exon-XM_017314651.2-19;Parent=rna-XM_017314651.2;Dbxref=GeneID:13518,GenBank:XM_017314651.2,MGI:MGI:104627;gbkey=mRNA;gene=Dst;product=dystonin%2C transcript variant X4;transcript_id=XM_017314651.2;extra_copy_number=0
CM058241.1	Liftoff	exon	33231395	33231472	.	+	.	ID=exon-XM_017314651.2-20;Parent=rna-XM_017314651.2;Dbxref=GeneID:13518,GenBank:XM_017314651.2,MGI:MGI:104627;gbkey=mRNA;gene=Dst;product=dystonin%2C transcript variant X4;transcript_id=XM_017314651.2;extra_copy_number=0
CM058241.1	Liftoff	exon	33231574	33231735	.	+	.	ID=exon-XM_017314651.2-21;Parent=rna-XM_017314651.2;Dbxref=GeneID:13518,GenBank:XM_017314651.2,MGI:MGI:104627;gbkey=mRNA;gene=Dst;product=dystonin%2C transcript variant X4;transcript_id=XM_017314651.2;extra_copy_number=0
CM058241.1	Liftoff	exon	33231825	33231929	.	+	.	ID=exon-XM_017314651.2-22;Parent=rna-XM_017314651.2;Dbxref=GeneID:13518,GenBank:XM_017314651.2,MGI:MGI:104627;gbkey=mRNA;gene=Dst;product=dystonin%2C transcript variant X4;transcript_id=XM_017314651.2;extra_copy_number=0
CM058241.1	Liftoff	exon	33232556	33232651	.	+	.	ID=exon-XM_017314651.2-23;Parent=rna-XM_017314651.2;Dbxref=GeneID:13518,GenBank:XM_017314651.2,MGI:MGI:104627;gbkey=mRNA;gene=Dst;product=dystonin%2C transcript variant X4;transcript_id=XM_017314651.2;extra_copy_number=0
CM058241.1	Liftoff	exon	33233678	33233803	.	+	.	ID=exon-XM_017314651.2-24;Parent=rna-XM_017314651.2;Dbxref=GeneID:13518,GenBank:XM_017314651.2,MGI:MGI:104627;gbkey=mRNA;gene=Dst;product=dystonin%2C transcript variant X4;transcript_id=XM_017314651.2;extra_copy_number=0
CM058241.1	Liftoff	exon	33234437	33234589	.	+	.	ID=exon-XM_017314651.2-25;Parent=rna-XM_017314651.2;Dbxref=GeneID:13518,GenBank:XM_017314651.2,MGI:MGI:104627;gbkey=mRNA;gene=Dst;product=dystonin%2C transcript variant X4;transcript_id=XM_017314651.2;extra_copy_number=0
CM058241.1	Liftoff	exon	33234774	33234928	.	+	.	ID=exon-XM_017314651.2-26;Parent=rna-XM_017314651.2;Dbxref=GeneID:13518,GenBank:XM_017314651.2,MGI:MGI:104627;gbkey=mRNA;gene=Dst;product=dystonin%2C transcript variant X4;transcript_id=XM_017314651.2;extra_copy_number=0
CM058241.1	Liftoff	exon	33235109	33235235	.	+	.	ID=exon-XM_017314651.2-27;Parent=rna-XM_017314651.2;Dbxref=GeneID:13518,GenBank:XM_017314651.2,MGI:MGI:104627;gbkey=mRNA;gene=Dst;product=dystonin%2C transcript variant X4;transcript_id=XM_017314651.2;extra_copy_number=0
CM058241.1	Liftoff	exon	33235321	33235504	.	+	.	ID=exon-XM_017314651.2-28;Parent=rna-XM_017314651.2;Dbxref=GeneID:13518,GenBank:XM_017314651.2,MGI:MGI:104627;gbkey=mRNA;gene=Dst;product=dystonin%2C transcript variant X4;transcript_id=XM_017314651.2;extra_copy_number=0
CM058241.1	Liftoff	exon	33236662	33236819	.	+	.	ID=exon-XM_017314651.2-29;Parent=rna-XM_017314651.2;Dbxref=GeneID:13518,GenBank:XM_017314651.2,MGI:MGI:104627;gbkey=mRNA;gene=Dst;product=dystonin%2C transcript variant X4;transcript_id=XM_017314651.2;extra_copy_number=0
CM058241.1	Liftoff	exon	33237248	33237426	.	+	.	ID=exon-XM_017314651.2-30;Parent=rna-XM_017314651.2;Dbxref=GeneID:13518,GenBank:XM_017314651.2,MGI:MGI:104627;gbkey=mRNA;gene=Dst;product=dystonin%2C transcript variant X4;transcript_id=XM_017314651.2;extra_copy_number=0
CM058241.1	Liftoff	exon	33237858	33237996	.	+	.	ID=exon-XM_017314651.2-31;Parent=rna-XM_017314651.2;Dbxref=GeneID:13518,GenBank:XM_017314651.2,MGI:MGI:104627;gbkey=mRNA;gene=Dst;product=dystonin%2C transcript variant X4;transcript_id=XM_017314651.2;extra_copy_number=0
CM058241.1	Liftoff	exon	33238614	33238807	.	+	.	ID=exon-XM_017314651.2-32;Parent=rna-XM_017314651.2;Dbxref=GeneID:13518,GenBank:XM_017314651.2,MGI:MGI:104627;gbkey=mRNA;gene=Dst;product=dystonin%2C transcript variant X4;transcript_id=XM_017314651.2;extra_copy_number=0
CM058241.1	Liftoff	exon	33239681	33239843	.	+	.	ID=exon-XM_017314651.2-33;Parent=rna-XM_017314651.2;Dbxref=GeneID:13518,GenBank:XM_017314651.2,MGI:MGI:104627;gbkey=mRNA;gene=Dst;product=dystonin%2C transcript variant X4;transcript_id=XM_017314651.2;extra_copy_number=0
CM058241.1	Liftoff	exon	33240500	33240583	.	+	.	ID=exon-XM_017314651.2-34;Parent=rna-XM_017314651.2;Dbxref=GeneID:13518,GenBank:XM_017314651.2,MGI:MGI:104627;gbkey=mRNA;gene=Dst;product=dystonin%2C transcript variant X4;transcript_id=XM_017314651.2;extra_copy_number=0
CM058241.1	Liftoff	exon	33241613	33241720	.	+	.	ID=exon-XM_017314651.2-35;Parent=rna-XM_017314651.2;Dbxref=GeneID:13518,GenBank:XM_017314651.2,MGI:MGI:104627;gbkey=mRNA;gene=Dst;product=dystonin%2C transcript variant X4;transcript_id=XM_017314651.2;extra_copy_number=0
CM058241.1	Liftoff	exon	33242195	33242293	.	+	.	ID=exon-XM_017314651.2-36;Parent=rna-XM_017314651.2;Dbxref=GeneID:13518,GenBank:XM_017314651.2,MGI:MGI:104627;gbkey=mRNA;gene=Dst;product=dystonin%2C transcript variant X4;transcript_id=XM_017314651.2;extra_copy_number=0
CM058241.1	Liftoff	exon	33251514	33251642	.	+	.	ID=exon-XM_017314651.2-37;Parent=rna-XM_017314651.2;Dbxref=GeneID:13518,GenBank:XM_017314651.2,MGI:MGI:104627;gbkey=mRNA;gene=Dst;product=dystonin%2C transcript variant X4;transcript_id=XM_017314651.2;extra_copy_number=0
CM058241.1	Liftoff	exon	33253460	33253548	.	+	.	ID=exon-XM_017314651.2-38;Parent=rna-XM_017314651.2;Dbxref=GeneID:13518,GenBank:XM_017314651.2,MGI:MGI:104627;gbkey=mRNA;gene=Dst;product=dystonin%2C transcript variant X4;transcript_id=XM_017314651.2;extra_copy_number=0
CM058241.1	Liftoff	exon	33254317	33254449	.	+	.	ID=exon-XM_017314651.2-39;Parent=rna-XM_017314651.2;Dbxref=GeneID:13518,GenBank:XM_017314651.2,MGI:MGI:104627;gbkey=mRNA;gene=Dst;product=dystonin%2C transcript variant X4;transcript_id=XM_017314651.2;extra_copy_number=0
CM058241.1	Liftoff	exon	33255470	33260761	.	+	.	ID=exon-XM_017314651.2-40;Parent=rna-XM_017314651.2;Dbxref=GeneID:13518,GenBank:XM_017314651.2,MGI:MGI:104627;gbkey=mRNA;gene=Dst;product=dystonin%2C transcript variant X4;transcript_id=XM_017314651.2;extra_copy_number=0
CM058241.1	Liftoff	exon	33260890	33261039	.	+	.	ID=exon-XM_017314651.2-41;Parent=rna-XM_017314651.2;Dbxref=GeneID:13518,GenBank:XM_017314651.2,MGI:MGI:104627;gbkey=mRNA;gene=Dst;product=dystonin%2C transcript variant X4;transcript_id=XM_017314651.2;extra_copy_number=0
CM058241.1	Liftoff	exon	33261503	33261718	.	+	.	ID=exon-XM_017314651.2-42;Parent=rna-XM_017314651.2;Dbxref=GeneID:13518,GenBank:XM_017314651.2,MGI:MGI:104627;gbkey=mRNA;gene=Dst;product=dystonin%2C transcript variant X4;transcript_id=XM_017314651.2;extra_copy_number=0
CM058241.1	Liftoff	exon	33262013	33262162	.	+	.	ID=exon-XM_017314651.2-43;Parent=rna-XM_017314651.2;Dbxref=GeneID:13518,GenBank:XM_017314651.2,MGI:MGI:104627;gbkey=mRNA;gene=Dst;product=dystonin%2C transcript variant X4;transcript_id=XM_017314651.2;extra_copy_number=0
CM058241.1	Liftoff	exon	33263326	33263559	.	+	.	ID=exon-XM_017314651.2-44;Parent=rna-XM_017314651.2;Dbxref=GeneID:13518,GenBank:XM_017314651.2,MGI:MGI:104627;gbkey=mRNA;gene=Dst;product=dystonin%2C transcript variant X4;transcript_id=XM_017314651.2;extra_copy_number=0
CM058241.1	Liftoff	exon	33264699	33264851	.	+	.	ID=exon-XM_017314651.2-45;Parent=rna-XM_017314651.2;Dbxref=GeneID:13518,GenBank:XM_017314651.2,MGI:MGI:104627;gbkey=mRNA;gene=Dst;product=dystonin%2C transcript variant X4;transcript_id=XM_017314651.2;extra_copy_number=0
CM058241.1	Liftoff	exon	33266016	33266249	.	+	.	ID=exon-XM_017314651.2-46;Parent=rna-XM_017314651.2;Dbxref=GeneID:13518,GenBank:XM_017314651.2,MGI:MGI:104627;gbkey=mRNA;gene=Dst;product=dystonin%2C transcript variant X4;transcript_id=XM_017314651.2;extra_copy_number=0
CM058241.1	Liftoff	exon	33266790	33267056	.	+	.	ID=exon-XM_017314651.2-47;Parent=rna-XM_017314651.2;Dbxref=GeneID:13518,GenBank:XM_017314651.2,MGI:MGI:104627;gbkey=mRNA;gene=Dst;product=dystonin%2C transcript variant X4;transcript_id=XM_017314651.2;extra_copy_number=0
CM058241.1	Liftoff	exon	33268368	33268913	.	+	.	ID=exon-XM_017314651.2-48;Parent=rna-XM_017314651.2;Dbxref=GeneID:13518,GenBank:XM_017314651.2,MGI:MGI:104627;gbkey=mRNA;gene=Dst;product=dystonin%2C transcript variant X4;transcript_id=XM_017314651.2;extra_copy_number=0
CM058241.1	Liftoff	exon	33269944	33270120	.	+	.	ID=exon-XM_017314651.2-49;Parent=rna-XM_017314651.2;Dbxref=GeneID:13518,GenBank:XM_017314651.2,MGI:MGI:104627;gbkey=mRNA;gene=Dst;product=dystonin%2C transcript variant X4;transcript_id=XM_017314651.2;extra_copy_number=0
CM058241.1	Liftoff	exon	33276053	33276176	.	+	.	ID=exon-XM_017314651.2-50;Parent=rna-XM_017314651.2;Dbxref=GeneID:13518,GenBank:XM_017314651.2,MGI:MGI:104627;gbkey=mRNA;gene=Dst;product=dystonin%2C transcript variant X4;transcript_id=XM_017314651.2;extra_copy_number=0
CM058241.1	Liftoff	exon	33278653	33278861	.	+	.	ID=exon-XM_017314651.2-51;Parent=rna-XM_017314651.2;Dbxref=GeneID:13518,GenBank:XM_017314651.2,MGI:MGI:104627;gbkey=mRNA;gene=Dst;product=dystonin%2C transcript variant X4;transcript_id=XM_017314651.2;extra_copy_number=0
CM058241.1	Liftoff	exon	33279721	33280038	.	+	.	ID=exon-XM_017314651.2-52;Parent=rna-XM_017314651.2;Dbxref=GeneID:13518,GenBank:XM_017314651.2,MGI:MGI:104627;gbkey=mRNA;gene=Dst;product=dystonin%2C transcript variant X4;transcript_id=XM_017314651.2;extra_copy_number=0
CM058241.1	Liftoff	exon	33280401	33280567	.	+	.	ID=exon-XM_017314651.2-53;Parent=rna-XM_017314651.2;Dbxref=GeneID:13518,GenBank:XM_017314651.2,MGI:MGI:104627;gbkey=mRNA;gene=Dst;product=dystonin%2C transcript variant X4;transcript_id=XM_017314651.2;extra_copy_number=0
CM058241.1	Liftoff	exon	33282033	33282189	.	+	.	ID=exon-XM_017314651.2-54;Parent=rna-XM_017314651.2;Dbxref=GeneID:13518,GenBank:XM_017314651.2,MGI:MGI:104627;gbkey=mRNA;gene=Dst;product=dystonin%2C transcript variant X4;transcript_id=XM_017314651.2;extra_copy_number=0
CM058241.1	Liftoff	exon	33282985	33283111	.	+	.	ID=exon-XM_017314651.2-55;Parent=rna-XM_017314651.2;Dbxref=GeneID:13518,GenBank:XM_017314651.2,MGI:MGI:104627;gbkey=mRNA;gene=Dst;product=dystonin%2C transcript variant X4;transcript_id=XM_017314651.2;extra_copy_number=0
CM058241.1	Liftoff	exon	33285309	33285371	.	+	.	ID=exon-XM_017314651.2-56;Parent=rna-XM_017314651.2;Dbxref=GeneID:13518,GenBank:XM_017314651.2,MGI:MGI:104627;gbkey=mRNA;gene=Dst;product=dystonin%2C transcript variant X4;transcript_id=XM_017314651.2;extra_copy_number=0
CM058241.1	Liftoff	exon	33285834	33286075	.	+	.	ID=exon-XM_017314651.2-57;Parent=rna-XM_017314651.2;Dbxref=GeneID:13518,GenBank:XM_017314651.2,MGI:MGI:104627;gbkey=mRNA;gene=Dst;product=dystonin%2C transcript variant X4;transcript_id=XM_017314651.2;extra_copy_number=0
CM058241.1	Liftoff	exon	33286895	33287024	.	+	.	ID=exon-XM_017314651.2-58;Parent=rna-XM_017314651.2;Dbxref=GeneID:13518,GenBank:XM_017314651.2,MGI:MGI:104627;gbkey=mRNA;gene=Dst;product=dystonin%2C transcript variant X4;transcript_id=XM_017314651.2;extra_copy_number=0
CM058241.1	Liftoff	exon	33291303	33291502	.	+	.	ID=exon-XM_017314651.2-59;Parent=rna-XM_017314651.2;Dbxref=GeneID:13518,GenBank:XM_017314651.2,MGI:MGI:104627;gbkey=mRNA;gene=Dst;product=dystonin%2C transcript variant X4;transcript_id=XM_017314651.2;extra_copy_number=0
CM058241.1	Liftoff	exon	33293008	33293503	.	+	.	ID=exon-XM_017314651.2-60;Parent=rna-XM_017314651.2;Dbxref=GeneID:13518,GenBank:XM_017314651.2,MGI:MGI:104627;gbkey=mRNA;gene=Dst;product=dystonin%2C transcript variant X4;transcript_id=XM_017314651.2;extra_copy_number=0
CM058241.1	Liftoff	exon	33295274	33296745	.	+	.	ID=exon-XM_017314651.2-61;Parent=rna-XM_017314651.2;Dbxref=GeneID:13518,GenBank:XM_017314651.2,MGI:MGI:104627;gbkey=mRNA;gene=Dst;product=dystonin%2C transcript variant X4;transcript_id=XM_017314651.2;extra_copy_number=0
CM058241.1	Liftoff	exon	33310118	33310279	.	+	.	ID=exon-XM_017314651.2-62;Parent=rna-XM_017314651.2;Dbxref=GeneID:13518,GenBank:XM_017314651.2,MGI:MGI:104627;gbkey=mRNA;gene=Dst;product=dystonin%2C transcript variant X4;transcript_id=XM_017314651.2;extra_copy_number=0
CM058241.1	Liftoff	exon	33311843	33312013	.	+	.	ID=exon-XM_017314651.2-63;Parent=rna-XM_017314651.2;Dbxref=GeneID:13518,GenBank:XM_017314651.2,MGI:MGI:104627;gbkey=mRNA;gene=Dst;product=dystonin%2C transcript variant X4;transcript_id=XM_017314651.2;extra_copy_number=0
CM058241.1	Liftoff	exon	33315148	33315314	.	+	.	ID=exon-XM_017314651.2-64;Parent=rna-XM_017314651.2;Dbxref=GeneID:13518,GenBank:XM_017314651.2,MGI:MGI:104627;gbkey=mRNA;gene=Dst;product=dystonin%2C transcript variant X4;transcript_id=XM_017314651.2;extra_copy_number=0
CM058241.1	Liftoff	exon	33316978	33317137	.	+	.	ID=exon-XM_017314651.2-65;Parent=rna-XM_017314651.2;Dbxref=GeneID:13518,GenBank:XM_017314651.2,MGI:MGI:104627;gbkey=mRNA;gene=Dst;product=dystonin%2C transcript variant X4;transcript_id=XM_017314651.2;extra_copy_number=0
CM058241.1	Liftoff	exon	33317303	33317629	.	+	.	ID=exon-XM_017314651.2-66;Parent=rna-XM_017314651.2;Dbxref=GeneID:13518,GenBank:XM_017314651.2,MGI:MGI:104627;gbkey=mRNA;gene=Dst;product=dystonin%2C transcript variant X4;transcript_id=XM_017314651.2;extra_copy_number=0
CM058241.1	Liftoff	exon	33318109	33318193	.	+	.	ID=exon-XM_017314651.2-67;Parent=rna-XM_017314651.2;Dbxref=GeneID:13518,GenBank:XM_017314651.2,MGI:MGI:104627;gbkey=mRNA;gene=Dst;product=dystonin%2C transcript variant X4;transcript_id=XM_017314651.2;extra_copy_number=0
CM058241.1	Liftoff	exon	33319195	33319436	.	+	.	ID=exon-XM_017314651.2-68;Parent=rna-XM_017314651.2;Dbxref=GeneID:13518,GenBank:XM_017314651.2,MGI:MGI:104627;gbkey=mRNA;gene=Dst;product=dystonin%2C transcript variant X4;transcript_id=XM_017314651.2;extra_copy_number=0
CM058241.1	Liftoff	exon	33320310	33320516	.	+	.	ID=exon-XM_017314651.2-69;Parent=rna-XM_017314651.2;Dbxref=GeneID:13518,GenBank:XM_017314651.2,MGI:MGI:104627;gbkey=mRNA;gene=Dst;product=dystonin%2C transcript variant X4;transcript_id=XM_017314651.2;extra_copy_number=0
CM058241.1	Liftoff	exon	33323731	33323850	.	+	.	ID=exon-XM_017314651.2-70;Parent=rna-XM_017314651.2;Dbxref=GeneID:13518,GenBank:XM_017314651.2,MGI:MGI:104627;gbkey=mRNA;gene=Dst;product=dystonin%2C transcript variant X4;transcript_id=XM_017314651.2;extra_copy_number=0
CM058241.1	Liftoff	exon	33324041	33324148	.	+	.	ID=exon-XM_017314651.2-71;Parent=rna-XM_017314651.2;Dbxref=GeneID:13518,GenBank:XM_017314651.2,MGI:MGI:104627;gbkey=mRNA;gene=Dst;product=dystonin%2C transcript variant X4;transcript_id=XM_017314651.2;extra_copy_number=0
CM058241.1	Liftoff	exon	33325221	33325439	.	+	.	ID=exon-XM_017314651.2-72;Parent=rna-XM_017314651.2;Dbxref=GeneID:13518,GenBank:XM_017314651.2,MGI:MGI:104627;gbkey=mRNA;gene=Dst;product=dystonin%2C transcript variant X4;transcript_id=XM_017314651.2;extra_copy_number=0
CM058241.1	Liftoff	exon	33327665	33327868	.	+	.	ID=exon-XM_017314651.2-73;Parent=rna-XM_017314651.2;Dbxref=GeneID:13518,GenBank:XM_017314651.2,MGI:MGI:104627;gbkey=mRNA;gene=Dst;product=dystonin%2C transcript variant X4;transcript_id=XM_017314651.2;extra_copy_number=0
CM058241.1	Liftoff	exon	33329521	33329752	.	+	.	ID=exon-XM_017314651.2-74;Parent=rna-XM_017314651.2;Dbxref=GeneID:13518,GenBank:XM_017314651.2,MGI:MGI:104627;gbkey=mRNA;gene=Dst;product=dystonin%2C transcript variant X4;transcript_id=XM_017314651.2;extra_copy_number=0
CM058241.1	Liftoff	exon	33330765	33330991	.	+	.	ID=exon-XM_017314651.2-75;Parent=rna-XM_017314651.2;Dbxref=GeneID:13518,GenBank:XM_017314651.2,MGI:MGI:104627;gbkey=mRNA;gene=Dst;product=dystonin%2C transcript variant X4;transcript_id=XM_017314651.2;extra_copy_number=0
CM058241.1	Liftoff	exon	33332026	33332148	.	+	.	ID=exon-XM_017314651.2-76;Parent=rna-XM_017314651.2;Dbxref=GeneID:13518,GenBank:XM_017314651.2,MGI:MGI:104627;gbkey=mRNA;gene=Dst;product=dystonin%2C transcript variant X4;transcript_id=XM_017314651.2;extra_copy_number=0
CM058241.1	Liftoff	exon	33332251	33332352	.	+	.	ID=exon-XM_017314651.2-77;Parent=rna-XM_017314651.2;Dbxref=GeneID:13518,GenBank:XM_017314651.2,MGI:MGI:104627;gbkey=mRNA;gene=Dst;product=dystonin%2C transcript variant X4;transcript_id=XM_017314651.2;extra_copy_number=0
CM058241.1	Liftoff	exon	33334358	33334459	.	+	.	ID=exon-XM_017314651.2-78;Parent=rna-XM_017314651.2;Dbxref=GeneID:13518,GenBank:XM_017314651.2,MGI:MGI:104627;gbkey=mRNA;gene=Dst;product=dystonin%2C transcript variant X4;transcript_id=XM_017314651.2;extra_copy_number=0
CM058241.1	Liftoff	exon	33335730	33335903	.	+	.	ID=exon-XM_017314651.2-79;Parent=rna-XM_017314651.2;Dbxref=GeneID:13518,GenBank:XM_017314651.2,MGI:MGI:104627;gbkey=mRNA;gene=Dst;product=dystonin%2C transcript variant X4;transcript_id=XM_017314651.2;extra_copy_number=0
CM058241.1	Liftoff	exon	33336236	33336391	.	+	.	ID=exon-XM_017314651.2-80;Parent=rna-XM_017314651.2;Dbxref=GeneID:13518,GenBank:XM_017314651.2,MGI:MGI:104627;gbkey=mRNA;gene=Dst;product=dystonin%2C transcript variant X4;transcript_id=XM_017314651.2;extra_copy_number=0
CM058241.1	Liftoff	exon	33338329	33338526	.	+	.	ID=exon-XM_017314651.2-81;Parent=rna-XM_017314651.2;Dbxref=GeneID:13518,GenBank:XM_017314651.2,MGI:MGI:104627;gbkey=mRNA;gene=Dst;product=dystonin%2C transcript variant X4;transcript_id=XM_017314651.2;extra_copy_number=0
CM058241.1	Liftoff	exon	33338856	33338984	.	+	.	ID=exon-XM_017314651.2-82;Parent=rna-XM_017314651.2;Dbxref=GeneID:13518,GenBank:XM_017314651.2,MGI:MGI:104627;gbkey=mRNA;gene=Dst;product=dystonin%2C transcript variant X4;transcript_id=XM_017314651.2;extra_copy_number=0
CM058241.1	Liftoff	exon	33341671	33341841	.	+	.	ID=exon-XM_017314651.2-83;Parent=rna-XM_017314651.2;Dbxref=GeneID:13518,GenBank:XM_017314651.2,MGI:MGI:104627;gbkey=mRNA;gene=Dst;product=dystonin%2C transcript variant X4;transcript_id=XM_017314651.2;extra_copy_number=0
CM058241.1	Liftoff	exon	33342708	33342863	.	+	.	ID=exon-XM_017314651.2-84;Parent=rna-XM_017314651.2;Dbxref=GeneID:13518,GenBank:XM_017314651.2,MGI:MGI:104627;gbkey=mRNA;gene=Dst;product=dystonin%2C transcript variant X4;transcript_id=XM_017314651.2;extra_copy_number=0
CM058241.1	Liftoff	exon	33343178	33343384	.	+	.	ID=exon-XM_017314651.2-85;Parent=rna-XM_017314651.2;Dbxref=GeneID:13518,GenBank:XM_017314651.2,MGI:MGI:104627;gbkey=mRNA;gene=Dst;product=dystonin%2C transcript variant X4;transcript_id=XM_017314651.2;extra_copy_number=0
CM058241.1	Liftoff	exon	33345525	33345644	.	+	.	ID=exon-XM_017314651.2-86;Parent=rna-XM_017314651.2;Dbxref=GeneID:13518,GenBank:XM_017314651.2,MGI:MGI:104627;gbkey=mRNA;gene=Dst;product=dystonin%2C transcript variant X4;transcript_id=XM_017314651.2;extra_copy_number=0
CM058241.1	Liftoff	exon	33349930	33350099	.	+	.	ID=exon-XM_017314651.2-87;Parent=rna-XM_017314651.2;Dbxref=GeneID:13518,GenBank:XM_017314651.2,MGI:MGI:104627;gbkey=mRNA;gene=Dst;product=dystonin%2C transcript variant X4;transcript_id=XM_017314651.2;extra_copy_number=0
CM058241.1	Liftoff	exon	33351766	33351925	.	+	.	ID=exon-XM_017314651.2-88;Parent=rna-XM_017314651.2;Dbxref=GeneID:13518,GenBank:XM_017314651.2,MGI:MGI:104627;gbkey=mRNA;gene=Dst;product=dystonin%2C transcript variant X4;transcript_id=XM_017314651.2;extra_copy_number=0
CM058241.1	Liftoff	exon	33354690	33354884	.	+	.	ID=exon-XM_017314651.2-89;Parent=rna-XM_017314651.2;Dbxref=GeneID:13518,GenBank:XM_017314651.2,MGI:MGI:104627;gbkey=mRNA;gene=Dst;product=dystonin%2C transcript variant X4;transcript_id=XM_017314651.2;extra_copy_number=0
CM058241.1	Liftoff	exon	33355394	33355522	.	+	.	ID=exon-XM_017314651.2-90;Parent=rna-XM_017314651.2;Dbxref=GeneID:13518,GenBank:XM_017314651.2,MGI:MGI:104627;gbkey=mRNA;gene=Dst;product=dystonin%2C transcript variant X4;transcript_id=XM_017314651.2;extra_copy_number=0
CM058241.1	Liftoff	exon	33357028	33357171	.	+	.	ID=exon-XM_017314651.2-91;Parent=rna-XM_017314651.2;Dbxref=GeneID:13518,GenBank:XM_017314651.2,MGI:MGI:104627;gbkey=mRNA;gene=Dst;product=dystonin%2C transcript variant X4;transcript_id=XM_017314651.2;extra_copy_number=0
CM058241.1	Liftoff	exon	33357863	33358051	.	+	.	ID=exon-XM_017314651.2-92;Parent=rna-XM_017314651.2;Dbxref=GeneID:13518,GenBank:XM_017314651.2,MGI:MGI:104627;gbkey=mRNA;gene=Dst;product=dystonin%2C transcript variant X4;transcript_id=XM_017314651.2;extra_copy_number=0
CM058241.1	Liftoff	exon	33359291	33359420	.	+	.	ID=exon-XM_017314651.2-93;Parent=rna-XM_017314651.2;Dbxref=GeneID:13518,GenBank:XM_017314651.2,MGI:MGI:104627;gbkey=mRNA;gene=Dst;product=dystonin%2C transcript variant X4;transcript_id=XM_017314651.2;extra_copy_number=0
CM058241.1	Liftoff	exon	33360824	33360987	.	+	.	ID=exon-XM_017314651.2-94;Parent=rna-XM_017314651.2;Dbxref=GeneID:13518,GenBank:XM_017314651.2,MGI:MGI:104627;gbkey=mRNA;gene=Dst;product=dystonin%2C transcript variant X4;transcript_id=XM_017314651.2;extra_copy_number=0
CM058241.1	Liftoff	exon	33361888	33362050	.	+	.	ID=exon-XM_017314651.2-95;Parent=rna-XM_017314651.2;Dbxref=GeneID:13518,GenBank:XM_017314651.2,MGI:MGI:104627;gbkey=mRNA;gene=Dst;product=dystonin%2C transcript variant X4;transcript_id=XM_017314651.2;extra_copy_number=0
CM058241.1	Liftoff	exon	33362658	33362812	.	+	.	ID=exon-XM_017314651.2-96;Parent=rna-XM_017314651.2;Dbxref=GeneID:13518,GenBank:XM_017314651.2,MGI:MGI:104627;gbkey=mRNA;gene=Dst;product=dystonin%2C transcript variant X4;transcript_id=XM_017314651.2;extra_copy_number=0
CM058241.1	Liftoff	exon	33362966	33363040	.	+	.	ID=exon-XM_017314651.2-97;Parent=rna-XM_017314651.2;Dbxref=GeneID:13518,GenBank:XM_017314651.2,MGI:MGI:104627;gbkey=mRNA;gene=Dst;product=dystonin%2C transcript variant X4;transcript_id=XM_017314651.2;extra_copy_number=0
CM058241.1	Liftoff	exon	33364246	33364263	.	+	.	ID=exon-XM_017314651.2-98;Parent=rna-XM_017314651.2;Dbxref=GeneID:13518,GenBank:XM_017314651.2,MGI:MGI:104627;gbkey=mRNA;gene=Dst;product=dystonin%2C transcript variant X4;transcript_id=XM_017314651.2;extra_copy_number=0
CM058241.1	Liftoff	exon	33367225	33367342	.	+	.	ID=exon-XM_017314651.2-99;Parent=rna-XM_017314651.2;Dbxref=GeneID:13518,GenBank:XM_017314651.2,MGI:MGI:104627;gbkey=mRNA;gene=Dst;product=dystonin%2C transcript variant X4;transcript_id=XM_017314651.2;extra_copy_number=0
CM058241.1	Liftoff	exon	33370334	33370536	.	+	.	ID=exon-XM_017314651.2-100;Parent=rna-XM_017314651.2;Dbxref=GeneID:13518,GenBank:XM_017314651.2,MGI:MGI:104627;gbkey=mRNA;gene=Dst;product=dystonin%2C transcript variant X4;transcript_id=XM_017314651.2;extra_copy_number=0
CM058241.1	Liftoff	exon	33370925	33371035	.	+	.	ID=exon-XM_017314651.2-101;Parent=rna-XM_017314651.2;Dbxref=GeneID:13518,GenBank:XM_017314651.2,MGI:MGI:104627;gbkey=mRNA;gene=Dst;product=dystonin%2C transcript variant X4;transcript_id=XM_017314651.2;extra_copy_number=0
CM058241.1	Liftoff	exon	33374032	33374155	.	+	.	ID=exon-XM_017314651.2-102;Parent=rna-XM_017314651.2;Dbxref=GeneID:13518,GenBank:XM_017314651.2,MGI:MGI:104627;gbkey=mRNA;gene=Dst;product=dystonin%2C transcript variant X4;transcript_id=XM_017314651.2;extra_copy_number=0
CM058241.1	Liftoff	exon	33374834	33376156	.	+	.	ID=exon-XM_017314651.2-103;Parent=rna-XM_017314651.2;Dbxref=GeneID:13518,GenBank:XM_017314651.2,MGI:MGI:104627;gbkey=mRNA;gene=Dst;product=dystonin%2C transcript variant X4;transcript_id=XM_017314651.2;extra_copy_number=0
CM058241.1	Liftoff	CDS	32975729	32975909	.	+	.	ID=cds-XP_017170140.1;Parent=rna-XM_017314651.2;Dbxref=GeneID:13518,GenBank:XP_017170140.1,MGI:MGI:104627;Name=XP_017170140.1;gbkey=CDS;gene=Dst;product=dystonin isoform X4;protein_id=XP_017170140.1;extra_copy_number=0
CM058241.1	Liftoff	CDS	32976456	32976490	.	+	.	ID=cds-XP_017170140.1;Parent=rna-XM_017314651.2;Dbxref=GeneID:13518,GenBank:XP_017170140.1,MGI:MGI:104627;Name=XP_017170140.1;gbkey=CDS;gene=Dst;product=dystonin isoform X4;protein_id=XP_017170140.1;extra_copy_number=0
CM058241.1	Liftoff	CDS	33036166	33036366	.	+	.	ID=cds-XP_017170140.1;Parent=rna-XM_017314651.2;Dbxref=GeneID:13518,GenBank:XP_017170140.1,MGI:MGI:104627;Name=XP_017170140.1;gbkey=CDS;gene=Dst;product=dystonin isoform X4;protein_id=XP_017170140.1;extra_copy_number=0
CM058241.1	Liftoff	CDS	33073654	33073861	.	+	.	ID=cds-XP_017170140.1;Parent=rna-XM_017314651.2;Dbxref=GeneID:13518,GenBank:XP_017170140.1,MGI:MGI:104627;Name=XP_017170140.1;gbkey=CDS;gene=Dst;product=dystonin isoform X4;protein_id=XP_017170140.1;extra_copy_number=0
CM058241.1	Liftoff	CDS	33153731	33153792	.	+	.	ID=cds-XP_017170140.1;Parent=rna-XM_017314651.2;Dbxref=GeneID:13518,GenBank:XP_017170140.1,MGI:MGI:104627;Name=XP_017170140.1;gbkey=CDS;gene=Dst;product=dystonin isoform X4;protein_id=XP_017170140.1;extra_copy_number=0
CM058241.1	Liftoff	CDS	33181427	33181516	.	+	.	ID=cds-XP_017170140.1;Parent=rna-XM_017314651.2;Dbxref=GeneID:13518,GenBank:XP_017170140.1,MGI:MGI:104627;Name=XP_017170140.1;gbkey=CDS;gene=Dst;product=dystonin isoform X4;protein_id=XP_017170140.1;extra_copy_number=0
CM058241.1	Liftoff	CDS	33182043	33182078	.	+	.	ID=cds-XP_017170140.1;Parent=rna-XM_017314651.2;Dbxref=GeneID:13518,GenBank:XP_017170140.1,MGI:MGI:104627;Name=XP_017170140.1;gbkey=CDS;gene=Dst;product=dystonin isoform X4;protein_id=XP_017170140.1;extra_copy_number=0
CM058241.1	Liftoff	CDS	33183612	33183689	.	+	.	ID=cds-XP_017170140.1;Parent=rna-XM_017314651.2;Dbxref=GeneID:13518,GenBank:XP_017170140.1,MGI:MGI:104627;Name=XP_017170140.1;gbkey=CDS;gene=Dst;product=dystonin isoform X4;protein_id=XP_017170140.1;extra_copy_number=0
CM058241.1	Liftoff	CDS	33184926	33185018	.	+	.	ID=cds-XP_017170140.1;Parent=rna-XM_017314651.2;Dbxref=GeneID:13518,GenBank:XP_017170140.1,MGI:MGI:104627;Name=XP_017170140.1;gbkey=CDS;gene=Dst;product=dystonin isoform X4;protein_id=XP_017170140.1;extra_copy_number=0
CM058241.1	Liftoff	CDS	33202584	33202750	.	+	.	ID=cds-XP_017170140.1;Parent=rna-XM_017314651.2;Dbxref=GeneID:13518,GenBank:XP_017170140.1,MGI:MGI:104627;Name=XP_017170140.1;gbkey=CDS;gene=Dst;product=dystonin isoform X4;protein_id=XP_017170140.1;extra_copy_number=0
CM058241.1	Liftoff	CDS	33219698	33219810	.	+	.	ID=cds-XP_017170140.1;Parent=rna-XM_017314651.2;Dbxref=GeneID:13518,GenBank:XP_017170140.1,MGI:MGI:104627;Name=XP_017170140.1;gbkey=CDS;gene=Dst;product=dystonin isoform X4;protein_id=XP_017170140.1;extra_copy_number=0
CM058241.1	Liftoff	CDS	33219909	33220015	.	+	.	ID=cds-XP_017170140.1;Parent=rna-XM_017314651.2;Dbxref=GeneID:13518,GenBank:XP_017170140.1,MGI:MGI:104627;Name=XP_017170140.1;gbkey=CDS;gene=Dst;product=dystonin isoform X4;protein_id=XP_017170140.1;extra_copy_number=0
CM058241.1	Liftoff	CDS	33222009	33222128	.	+	.	ID=cds-XP_017170140.1;Parent=rna-XM_017314651.2;Dbxref=GeneID:13518,GenBank:XP_017170140.1,MGI:MGI:104627;Name=XP_017170140.1;gbkey=CDS;gene=Dst;product=dystonin isoform X4;protein_id=XP_017170140.1;extra_copy_number=0
CM058241.1	Liftoff	CDS	33224097	33224192	.	+	.	ID=cds-XP_017170140.1;Parent=rna-XM_017314651.2;Dbxref=GeneID:13518,GenBank:XP_017170140.1,MGI:MGI:104627;Name=XP_017170140.1;gbkey=CDS;gene=Dst;product=dystonin isoform X4;protein_id=XP_017170140.1;extra_copy_number=0
CM058241.1	Liftoff	CDS	33224279	33224406	.	+	.	ID=cds-XP_017170140.1;Parent=rna-XM_017314651.2;Dbxref=GeneID:13518,GenBank:XP_017170140.1,MGI:MGI:104627;Name=XP_017170140.1;gbkey=CDS;gene=Dst;product=dystonin isoform X4;protein_id=XP_017170140.1;extra_copy_number=0
CM058241.1	Liftoff	CDS	33228118	33228211	.	+	.	ID=cds-XP_017170140.1;Parent=rna-XM_017314651.2;Dbxref=GeneID:13518,GenBank:XP_017170140.1,MGI:MGI:104627;Name=XP_017170140.1;gbkey=CDS;gene=Dst;product=dystonin isoform X4;protein_id=XP_017170140.1;extra_copy_number=0
CM058241.1	Liftoff	CDS	33228502	33228656	.	+	.	ID=cds-XP_017170140.1;Parent=rna-XM_017314651.2;Dbxref=GeneID:13518,GenBank:XP_017170140.1,MGI:MGI:104627;Name=XP_017170140.1;gbkey=CDS;gene=Dst;product=dystonin isoform X4;protein_id=XP_017170140.1;extra_copy_number=0
CM058241.1	Liftoff	CDS	33230507	33230969	.	+	.	ID=cds-XP_017170140.1;Parent=rna-XM_017314651.2;Dbxref=GeneID:13518,GenBank:XP_017170140.1,MGI:MGI:104627;Name=XP_017170140.1;gbkey=CDS;gene=Dst;product=dystonin isoform X4;protein_id=XP_017170140.1;extra_copy_number=0
CM058241.1	Liftoff	CDS	33231124	33231252	.	+	.	ID=cds-XP_017170140.1;Parent=rna-XM_017314651.2;Dbxref=GeneID:13518,GenBank:XP_017170140.1,MGI:MGI:104627;Name=XP_017170140.1;gbkey=CDS;gene=Dst;product=dystonin isoform X4;protein_id=XP_017170140.1;extra_copy_number=0
CM058241.1	Liftoff	CDS	33231395	33231472	.	+	.	ID=cds-XP_017170140.1;Parent=rna-XM_017314651.2;Dbxref=GeneID:13518,GenBank:XP_017170140.1,MGI:MGI:104627;Name=XP_017170140.1;gbkey=CDS;gene=Dst;product=dystonin isoform X4;protein_id=XP_017170140.1;extra_copy_number=0
CM058241.1	Liftoff	CDS	33231574	33231735	.	+	.	ID=cds-XP_017170140.1;Parent=rna-XM_017314651.2;Dbxref=GeneID:13518,GenBank:XP_017170140.1,MGI:MGI:104627;Name=XP_017170140.1;gbkey=CDS;gene=Dst;product=dystonin isoform X4;protein_id=XP_017170140.1;extra_copy_number=0
CM058241.1	Liftoff	CDS	33231825	33231929	.	+	.	ID=cds-XP_017170140.1;Parent=rna-XM_017314651.2;Dbxref=GeneID:13518,GenBank:XP_017170140.1,MGI:MGI:104627;Name=XP_017170140.1;gbkey=CDS;gene=Dst;product=dystonin isoform X4;protein_id=XP_017170140.1;extra_copy_number=0
CM058241.1	Liftoff	CDS	33232556	33232651	.	+	.	ID=cds-XP_017170140.1;Parent=rna-XM_017314651.2;Dbxref=GeneID:13518,GenBank:XP_017170140.1,MGI:MGI:104627;Name=XP_017170140.1;gbkey=CDS;gene=Dst;product=dystonin isoform X4;protein_id=XP_017170140.1;extra_copy_number=0
CM058241.1	Liftoff	CDS	33233678	33233803	.	+	.	ID=cds-XP_017170140.1;Parent=rna-XM_017314651.2;Dbxref=GeneID:13518,GenBank:XP_017170140.1,MGI:MGI:104627;Name=XP_017170140.1;gbkey=CDS;gene=Dst;product=dystonin isoform X4;protein_id=XP_017170140.1;extra_copy_number=0
CM058241.1	Liftoff	CDS	33234437	33234589	.	+	.	ID=cds-XP_017170140.1;Parent=rna-XM_017314651.2;Dbxref=GeneID:13518,GenBank:XP_017170140.1,MGI:MGI:104627;Name=XP_017170140.1;gbkey=CDS;gene=Dst;product=dystonin isoform X4;protein_id=XP_017170140.1;extra_copy_number=0
CM058241.1	Liftoff	CDS	33234774	33234928	.	+	.	ID=cds-XP_017170140.1;Parent=rna-XM_017314651.2;Dbxref=GeneID:13518,GenBank:XP_017170140.1,MGI:MGI:104627;Name=XP_017170140.1;gbkey=CDS;gene=Dst;product=dystonin isoform X4;protein_id=XP_017170140.1;extra_copy_number=0
CM058241.1	Liftoff	CDS	33235109	33235235	.	+	.	ID=cds-XP_017170140.1;Parent=rna-XM_017314651.2;Dbxref=GeneID:13518,GenBank:XP_017170140.1,MGI:MGI:104627;Name=XP_017170140.1;gbkey=CDS;gene=Dst;product=dystonin isoform X4;protein_id=XP_017170140.1;extra_copy_number=0
CM058241.1	Liftoff	CDS	33235321	33235504	.	+	.	ID=cds-XP_017170140.1;Parent=rna-XM_017314651.2;Dbxref=GeneID:13518,GenBank:XP_017170140.1,MGI:MGI:104627;Name=XP_017170140.1;gbkey=CDS;gene=Dst;product=dystonin isoform X4;protein_id=XP_017170140.1;extra_copy_number=0
CM058241.1	Liftoff	CDS	33236662	33236819	.	+	.	ID=cds-XP_017170140.1;Parent=rna-XM_017314651.2;Dbxref=GeneID:13518,GenBank:XP_017170140.1,MGI:MGI:104627;Name=XP_017170140.1;gbkey=CDS;gene=Dst;product=dystonin isoform X4;protein_id=XP_017170140.1;extra_copy_number=0
CM058241.1	Liftoff	CDS	33237248	33237426	.	+	.	ID=cds-XP_017170140.1;Parent=rna-XM_017314651.2;Dbxref=GeneID:13518,GenBank:XP_017170140.1,MGI:MGI:104627;Name=XP_017170140.1;gbkey=CDS;gene=Dst;product=dystonin isoform X4;protein_id=XP_017170140.1;extra_copy_number=0
CM058241.1	Liftoff	CDS	33237858	33237996	.	+	.	ID=cds-XP_017170140.1;Parent=rna-XM_017314651.2;Dbxref=GeneID:13518,GenBank:XP_017170140.1,MGI:MGI:104627;Name=XP_017170140.1;gbkey=CDS;gene=Dst;product=dystonin isoform X4;protein_id=XP_017170140.1;extra_copy_number=0
CM058241.1	Liftoff	CDS	33238614	33238807	.	+	.	ID=cds-XP_017170140.1;Parent=rna-XM_017314651.2;Dbxref=GeneID:13518,GenBank:XP_017170140.1,MGI:MGI:104627;Name=XP_017170140.1;gbkey=CDS;gene=Dst;product=dystonin isoform X4;protein_id=XP_017170140.1;extra_copy_number=0
CM058241.1	Liftoff	CDS	33239681	33239843	.	+	.	ID=cds-XP_017170140.1;Parent=rna-XM_017314651.2;Dbxref=GeneID:13518,GenBank:XP_017170140.1,MGI:MGI:104627;Name=XP_017170140.1;gbkey=CDS;gene=Dst;product=dystonin isoform X4;protein_id=XP_017170140.1;extra_copy_number=0
CM058241.1	Liftoff	CDS	33240500	33240583	.	+	.	ID=cds-XP_017170140.1;Parent=rna-XM_017314651.2;Dbxref=GeneID:13518,GenBank:XP_017170140.1,MGI:MGI:104627;Name=XP_017170140.1;gbkey=CDS;gene=Dst;product=dystonin isoform X4;protein_id=XP_017170140.1;extra_copy_number=0
CM058241.1	Liftoff	CDS	33241613	33241720	.	+	.	ID=cds-XP_017170140.1;Parent=rna-XM_017314651.2;Dbxref=GeneID:13518,GenBank:XP_017170140.1,MGI:MGI:104627;Name=XP_017170140.1;gbkey=CDS;gene=Dst;product=dystonin isoform X4;protein_id=XP_017170140.1;extra_copy_number=0
CM058241.1	Liftoff	CDS	33242195	33242293	.	+	.	ID=cds-XP_017170140.1;Parent=rna-XM_017314651.2;Dbxref=GeneID:13518,GenBank:XP_017170140.1,MGI:MGI:104627;Name=XP_017170140.1;gbkey=CDS;gene=Dst;product=dystonin isoform X4;protein_id=XP_017170140.1;extra_copy_number=0
CM058241.1	Liftoff	CDS	33251514	33251642	.	+	.	ID=cds-XP_017170140.1;Parent=rna-XM_017314651.2;Dbxref=GeneID:13518,GenBank:XP_017170140.1,MGI:MGI:104627;Name=XP_017170140.1;gbkey=CDS;gene=Dst;product=dystonin isoform X4;protein_id=XP_017170140.1;extra_copy_number=0
CM058241.1	Liftoff	CDS	33253460	33253548	.	+	.	ID=cds-XP_017170140.1;Parent=rna-XM_017314651.2;Dbxref=GeneID:13518,GenBank:XP_017170140.1,MGI:MGI:104627;Name=XP_017170140.1;gbkey=CDS;gene=Dst;product=dystonin isoform X4;protein_id=XP_017170140.1;extra_copy_number=0
CM058241.1	Liftoff	CDS	33254317	33254449	.	+	.	ID=cds-XP_017170140.1;Parent=rna-XM_017314651.2;Dbxref=GeneID:13518,GenBank:XP_017170140.1,MGI:MGI:104627;Name=XP_017170140.1;gbkey=CDS;gene=Dst;product=dystonin isoform X4;protein_id=XP_017170140.1;extra_copy_number=0
CM058241.1	Liftoff	CDS	33255470	33260761	.	+	.	ID=cds-XP_017170140.1;Parent=rna-XM_017314651.2;Dbxref=GeneID:13518,GenBank:XP_017170140.1,MGI:MGI:104627;Name=XP_017170140.1;gbkey=CDS;gene=Dst;product=dystonin isoform X4;protein_id=XP_017170140.1;extra_copy_number=0
CM058241.1	Liftoff	CDS	33260890	33261039	.	+	.	ID=cds-XP_017170140.1;Parent=rna-XM_017314651.2;Dbxref=GeneID:13518,GenBank:XP_017170140.1,MGI:MGI:104627;Name=XP_017170140.1;gbkey=CDS;gene=Dst;product=dystonin isoform X4;protein_id=XP_017170140.1;extra_copy_number=0
CM058241.1	Liftoff	CDS	33261503	33261718	.	+	.	ID=cds-XP_017170140.1;Parent=rna-XM_017314651.2;Dbxref=GeneID:13518,GenBank:XP_017170140.1,MGI:MGI:104627;Name=XP_017170140.1;gbkey=CDS;gene=Dst;product=dystonin isoform X4;protein_id=XP_017170140.1;extra_copy_number=0
CM058241.1	Liftoff	CDS	33262013	33262162	.	+	.	ID=cds-XP_017170140.1;Parent=rna-XM_017314651.2;Dbxref=GeneID:13518,GenBank:XP_017170140.1,MGI:MGI:104627;Name=XP_017170140.1;gbkey=CDS;gene=Dst;product=dystonin isoform X4;protein_id=XP_017170140.1;extra_copy_number=0
CM058241.1	Liftoff	CDS	33263326	33263559	.	+	.	ID=cds-XP_017170140.1;Parent=rna-XM_017314651.2;Dbxref=GeneID:13518,GenBank:XP_017170140.1,MGI:MGI:104627;Name=XP_017170140.1;gbkey=CDS;gene=Dst;product=dystonin isoform X4;protein_id=XP_017170140.1;extra_copy_number=0
CM058241.1	Liftoff	CDS	33264699	33264851	.	+	.	ID=cds-XP_017170140.1;Parent=rna-XM_017314651.2;Dbxref=GeneID:13518,GenBank:XP_017170140.1,MGI:MGI:104627;Name=XP_017170140.1;gbkey=CDS;gene=Dst;product=dystonin isoform X4;protein_id=XP_017170140.1;extra_copy_number=0
CM058241.1	Liftoff	CDS	33266016	33266249	.	+	.	ID=cds-XP_017170140.1;Parent=rna-XM_017314651.2;Dbxref=GeneID:13518,GenBank:XP_017170140.1,MGI:MGI:104627;Name=XP_017170140.1;gbkey=CDS;gene=Dst;product=dystonin isoform X4;protein_id=XP_017170140.1;extra_copy_number=0
CM058241.1	Liftoff	CDS	33266790	33267056	.	+	.	ID=cds-XP_017170140.1;Parent=rna-XM_017314651.2;Dbxref=GeneID:13518,GenBank:XP_017170140.1,MGI:MGI:104627;Name=XP_017170140.1;gbkey=CDS;gene=Dst;product=dystonin isoform X4;protein_id=XP_017170140.1;extra_copy_number=0
CM058241.1	Liftoff	CDS	33268368	33268913	.	+	.	ID=cds-XP_017170140.1;Parent=rna-XM_017314651.2;Dbxref=GeneID:13518,GenBank:XP_017170140.1,MGI:MGI:104627;Name=XP_017170140.1;gbkey=CDS;gene=Dst;product=dystonin isoform X4;protein_id=XP_017170140.1;extra_copy_number=0
CM058241.1	Liftoff	CDS	33269944	33270120	.	+	.	ID=cds-XP_017170140.1;Parent=rna-XM_017314651.2;Dbxref=GeneID:13518,GenBank:XP_017170140.1,MGI:MGI:104627;Name=XP_017170140.1;gbkey=CDS;gene=Dst;product=dystonin isoform X4;protein_id=XP_017170140.1;extra_copy_number=0
CM058241.1	Liftoff	CDS	33276053	33276176	.	+	.	ID=cds-XP_017170140.1;Parent=rna-XM_017314651.2;Dbxref=GeneID:13518,GenBank:XP_017170140.1,MGI:MGI:104627;Name=XP_017170140.1;gbkey=CDS;gene=Dst;product=dystonin isoform X4;protein_id=XP_017170140.1;extra_copy_number=0
CM058241.1	Liftoff	CDS	33278653	33278861	.	+	.	ID=cds-XP_017170140.1;Parent=rna-XM_017314651.2;Dbxref=GeneID:13518,GenBank:XP_017170140.1,MGI:MGI:104627;Name=XP_017170140.1;gbkey=CDS;gene=Dst;product=dystonin isoform X4;protein_id=XP_017170140.1;extra_copy_number=0
CM058241.1	Liftoff	CDS	33279721	33280038	.	+	.	ID=cds-XP_017170140.1;Parent=rna-XM_017314651.2;Dbxref=GeneID:13518,GenBank:XP_017170140.1,MGI:MGI:104627;Name=XP_017170140.1;gbkey=CDS;gene=Dst;product=dystonin isoform X4;protein_id=XP_017170140.1;extra_copy_number=0
CM058241.1	Liftoff	CDS	33280401	33280567	.	+	.	ID=cds-XP_017170140.1;Parent=rna-XM_017314651.2;Dbxref=GeneID:13518,GenBank:XP_017170140.1,MGI:MGI:104627;Name=XP_017170140.1;gbkey=CDS;gene=Dst;product=dystonin isoform X4;protein_id=XP_017170140.1;extra_copy_number=0
CM058241.1	Liftoff	CDS	33282033	33282189	.	+	.	ID=cds-XP_017170140.1;Parent=rna-XM_017314651.2;Dbxref=GeneID:13518,GenBank:XP_017170140.1,MGI:MGI:104627;Name=XP_017170140.1;gbkey=CDS;gene=Dst;product=dystonin isoform X4;protein_id=XP_017170140.1;extra_copy_number=0
CM058241.1	Liftoff	CDS	33282985	33283111	.	+	.	ID=cds-XP_017170140.1;Parent=rna-XM_017314651.2;Dbxref=GeneID:13518,GenBank:XP_017170140.1,MGI:MGI:104627;Name=XP_017170140.1;gbkey=CDS;gene=Dst;product=dystonin isoform X4;protein_id=XP_017170140.1;extra_copy_number=0
CM058241.1	Liftoff	CDS	33285309	33285371	.	+	.	ID=cds-XP_017170140.1;Parent=rna-XM_017314651.2;Dbxref=GeneID:13518,GenBank:XP_017170140.1,MGI:MGI:104627;Name=XP_017170140.1;gbkey=CDS;gene=Dst;product=dystonin isoform X4;protein_id=XP_017170140.1;extra_copy_number=0
CM058241.1	Liftoff	CDS	33285834	33286075	.	+	.	ID=cds-XP_017170140.1;Parent=rna-XM_017314651.2;Dbxref=GeneID:13518,GenBank:XP_017170140.1,MGI:MGI:104627;Name=XP_017170140.1;gbkey=CDS;gene=Dst;product=dystonin isoform X4;protein_id=XP_017170140.1;extra_copy_number=0
CM058241.1	Liftoff	CDS	33286895	33287024	.	+	.	ID=cds-XP_017170140.1;Parent=rna-XM_017314651.2;Dbxref=GeneID:13518,GenBank:XP_017170140.1,MGI:MGI:104627;Name=XP_017170140.1;gbkey=CDS;gene=Dst;product=dystonin isoform X4;protein_id=XP_017170140.1;extra_copy_number=0
CM058241.1	Liftoff	CDS	33291303	33291502	.	+	.	ID=cds-XP_017170140.1;Parent=rna-XM_017314651.2;Dbxref=GeneID:13518,GenBank:XP_017170140.1,MGI:MGI:104627;Name=XP_017170140.1;gbkey=CDS;gene=Dst;product=dystonin isoform X4;protein_id=XP_017170140.1;extra_copy_number=0
CM058241.1	Liftoff	CDS	33293008	33293503	.	+	.	ID=cds-XP_017170140.1;Parent=rna-XM_017314651.2;Dbxref=GeneID:13518,GenBank:XP_017170140.1,MGI:MGI:104627;Name=XP_017170140.1;gbkey=CDS;gene=Dst;product=dystonin isoform X4;protein_id=XP_017170140.1;extra_copy_number=0
CM058241.1	Liftoff	CDS	33295274	33296745	.	+	.	ID=cds-XP_017170140.1;Parent=rna-XM_017314651.2;Dbxref=GeneID:13518,GenBank:XP_017170140.1,MGI:MGI:104627;Name=XP_017170140.1;gbkey=CDS;gene=Dst;product=dystonin isoform X4;protein_id=XP_017170140.1;extra_copy_number=0
CM058241.1	Liftoff	CDS	33310118	33310279	.	+	.	ID=cds-XP_017170140.1;Parent=rna-XM_017314651.2;Dbxref=GeneID:13518,GenBank:XP_017170140.1,MGI:MGI:104627;Name=XP_017170140.1;gbkey=CDS;gene=Dst;product=dystonin isoform X4;protein_id=XP_017170140.1;extra_copy_number=0
CM058241.1	Liftoff	CDS	33311843	33312013	.	+	.	ID=cds-XP_017170140.1;Parent=rna-XM_017314651.2;Dbxref=GeneID:13518,GenBank:XP_017170140.1,MGI:MGI:104627;Name=XP_017170140.1;gbkey=CDS;gene=Dst;product=dystonin isoform X4;protein_id=XP_017170140.1;extra_copy_number=0
CM058241.1	Liftoff	CDS	33315148	33315314	.	+	.	ID=cds-XP_017170140.1;Parent=rna-XM_017314651.2;Dbxref=GeneID:13518,GenBank:XP_017170140.1,MGI:MGI:104627;Name=XP_017170140.1;gbkey=CDS;gene=Dst;product=dystonin isoform X4;protein_id=XP_017170140.1;extra_copy_number=0
CM058241.1	Liftoff	CDS	33316978	33317137	.	+	.	ID=cds-XP_017170140.1;Parent=rna-XM_017314651.2;Dbxref=GeneID:13518,GenBank:XP_017170140.1,MGI:MGI:104627;Name=XP_017170140.1;gbkey=CDS;gene=Dst;product=dystonin isoform X4;protein_id=XP_017170140.1;extra_copy_number=0
CM058241.1	Liftoff	CDS	33317303	33317629	.	+	.	ID=cds-XP_017170140.1;Parent=rna-XM_017314651.2;Dbxref=GeneID:13518,GenBank:XP_017170140.1,MGI:MGI:104627;Name=XP_017170140.1;gbkey=CDS;gene=Dst;product=dystonin isoform X4;protein_id=XP_017170140.1;extra_copy_number=0
CM058241.1	Liftoff	CDS	33318109	33318193	.	+	.	ID=cds-XP_017170140.1;Parent=rna-XM_017314651.2;Dbxref=GeneID:13518,GenBank:XP_017170140.1,MGI:MGI:104627;Name=XP_017170140.1;gbkey=CDS;gene=Dst;product=dystonin isoform X4;protein_id=XP_017170140.1;extra_copy_number=0
CM058241.1	Liftoff	CDS	33319195	33319436	.	+	.	ID=cds-XP_017170140.1;Parent=rna-XM_017314651.2;Dbxref=GeneID:13518,GenBank:XP_017170140.1,MGI:MGI:104627;Name=XP_017170140.1;gbkey=CDS;gene=Dst;product=dystonin isoform X4;protein_id=XP_017170140.1;extra_copy_number=0
CM058241.1	Liftoff	CDS	33320310	33320516	.	+	.	ID=cds-XP_017170140.1;Parent=rna-XM_017314651.2;Dbxref=GeneID:13518,GenBank:XP_017170140.1,MGI:MGI:104627;Name=XP_017170140.1;gbkey=CDS;gene=Dst;product=dystonin isoform X4;protein_id=XP_017170140.1;extra_copy_number=0
CM058241.1	Liftoff	CDS	33323731	33323850	.	+	.	ID=cds-XP_017170140.1;Parent=rna-XM_017314651.2;Dbxref=GeneID:13518,GenBank:XP_017170140.1,MGI:MGI:104627;Name=XP_017170140.1;gbkey=CDS;gene=Dst;product=dystonin isoform X4;protein_id=XP_017170140.1;extra_copy_number=0
CM058241.1	Liftoff	CDS	33324041	33324148	.	+	.	ID=cds-XP_017170140.1;Parent=rna-XM_017314651.2;Dbxref=GeneID:13518,GenBank:XP_017170140.1,MGI:MGI:104627;Name=XP_017170140.1;gbkey=CDS;gene=Dst;product=dystonin isoform X4;protein_id=XP_017170140.1;extra_copy_number=0
CM058241.1	Liftoff	CDS	33325221	33325439	.	+	.	ID=cds-XP_017170140.1;Parent=rna-XM_017314651.2;Dbxref=GeneID:13518,GenBank:XP_017170140.1,MGI:MGI:104627;Name=XP_017170140.1;gbkey=CDS;gene=Dst;product=dystonin isoform X4;protein_id=XP_017170140.1;extra_copy_number=0
CM058241.1	Liftoff	CDS	33327665	33327868	.	+	.	ID=cds-XP_017170140.1;Parent=rna-XM_017314651.2;Dbxref=GeneID:13518,GenBank:XP_017170140.1,MGI:MGI:104627;Name=XP_017170140.1;gbkey=CDS;gene=Dst;product=dystonin isoform X4;protein_id=XP_017170140.1;extra_copy_number=0
CM058241.1	Liftoff	CDS	33329521	33329752	.	+	.	ID=cds-XP_017170140.1;Parent=rna-XM_017314651.2;Dbxref=GeneID:13518,GenBank:XP_017170140.1,MGI:MGI:104627;Name=XP_017170140.1;gbkey=CDS;gene=Dst;product=dystonin isoform X4;protein_id=XP_017170140.1;extra_copy_number=0
CM058241.1	Liftoff	CDS	33330765	33330991	.	+	.	ID=cds-XP_017170140.1;Parent=rna-XM_017314651.2;Dbxref=GeneID:13518,GenBank:XP_017170140.1,MGI:MGI:104627;Name=XP_017170140.1;gbkey=CDS;gene=Dst;product=dystonin isoform X4;protein_id=XP_017170140.1;extra_copy_number=0
CM058241.1	Liftoff	CDS	33332026	33332148	.	+	.	ID=cds-XP_017170140.1;Parent=rna-XM_017314651.2;Dbxref=GeneID:13518,GenBank:XP_017170140.1,MGI:MGI:104627;Name=XP_017170140.1;gbkey=CDS;gene=Dst;product=dystonin isoform X4;protein_id=XP_017170140.1;extra_copy_number=0
CM058241.1	Liftoff	CDS	33332251	33332352	.	+	.	ID=cds-XP_017170140.1;Parent=rna-XM_017314651.2;Dbxref=GeneID:13518,GenBank:XP_017170140.1,MGI:MGI:104627;Name=XP_017170140.1;gbkey=CDS;gene=Dst;product=dystonin isoform X4;protein_id=XP_017170140.1;extra_copy_number=0
CM058241.1	Liftoff	CDS	33334358	33334459	.	+	.	ID=cds-XP_017170140.1;Parent=rna-XM_017314651.2;Dbxref=GeneID:13518,GenBank:XP_017170140.1,MGI:MGI:104627;Name=XP_017170140.1;gbkey=CDS;gene=Dst;product=dystonin isoform X4;protein_id=XP_017170140.1;extra_copy_number=0
CM058241.1	Liftoff	CDS	33335730	33335903	.	+	.	ID=cds-XP_017170140.1;Parent=rna-XM_017314651.2;Dbxref=GeneID:13518,GenBank:XP_017170140.1,MGI:MGI:104627;Name=XP_017170140.1;gbkey=CDS;gene=Dst;product=dystonin isoform X4;protein_id=XP_017170140.1;extra_copy_number=0
CM058241.1	Liftoff	CDS	33336236	33336391	.	+	.	ID=cds-XP_017170140.1;Parent=rna-XM_017314651.2;Dbxref=GeneID:13518,GenBank:XP_017170140.1,MGI:MGI:104627;Name=XP_017170140.1;gbkey=CDS;gene=Dst;product=dystonin isoform X4;protein_id=XP_017170140.1;extra_copy_number=0
CM058241.1	Liftoff	CDS	33338329	33338526	.	+	.	ID=cds-XP_017170140.1;Parent=rna-XM_017314651.2;Dbxref=GeneID:13518,GenBank:XP_017170140.1,MGI:MGI:104627;Name=XP_017170140.1;gbkey=CDS;gene=Dst;product=dystonin isoform X4;protein_id=XP_017170140.1;extra_copy_number=0
CM058241.1	Liftoff	CDS	33338856	33338984	.	+	.	ID=cds-XP_017170140.1;Parent=rna-XM_017314651.2;Dbxref=GeneID:13518,GenBank:XP_017170140.1,MGI:MGI:104627;Name=XP_017170140.1;gbkey=CDS;gene=Dst;product=dystonin isoform X4;protein_id=XP_017170140.1;extra_copy_number=0
CM058241.1	Liftoff	CDS	33341671	33341841	.	+	.	ID=cds-XP_017170140.1;Parent=rna-XM_017314651.2;Dbxref=GeneID:13518,GenBank:XP_017170140.1,MGI:MGI:104627;Name=XP_017170140.1;gbkey=CDS;gene=Dst;product=dystonin isoform X4;protein_id=XP_017170140.1;extra_copy_number=0
CM058241.1	Liftoff	CDS	33342708	33342863	.	+	.	ID=cds-XP_017170140.1;Parent=rna-XM_017314651.2;Dbxref=GeneID:13518,GenBank:XP_017170140.1,MGI:MGI:104627;Name=XP_017170140.1;gbkey=CDS;gene=Dst;product=dystonin isoform X4;protein_id=XP_017170140.1;extra_copy_number=0
CM058241.1	Liftoff	CDS	33343178	33343384	.	+	.	ID=cds-XP_017170140.1;Parent=rna-XM_017314651.2;Dbxref=GeneID:13518,GenBank:XP_017170140.1,MGI:MGI:104627;Name=XP_017170140.1;gbkey=CDS;gene=Dst;product=dystonin isoform X4;protein_id=XP_017170140.1;extra_copy_number=0
CM058241.1	Liftoff	CDS	33345525	33345644	.	+	.	ID=cds-XP_017170140.1;Parent=rna-XM_017314651.2;Dbxref=GeneID:13518,GenBank:XP_017170140.1,MGI:MGI:104627;Name=XP_017170140.1;gbkey=CDS;gene=Dst;product=dystonin isoform X4;protein_id=XP_017170140.1;extra_copy_number=0
CM058241.1	Liftoff	CDS	33349930	33350099	.	+	.	ID=cds-XP_017170140.1;Parent=rna-XM_017314651.2;Dbxref=GeneID:13518,GenBank:XP_017170140.1,MGI:MGI:104627;Name=XP_017170140.1;gbkey=CDS;gene=Dst;product=dystonin isoform X4;protein_id=XP_017170140.1;extra_copy_number=0
CM058241.1	Liftoff	CDS	33351766	33351925	.	+	.	ID=cds-XP_017170140.1;Parent=rna-XM_017314651.2;Dbxref=GeneID:13518,GenBank:XP_017170140.1,MGI:MGI:104627;Name=XP_017170140.1;gbkey=CDS;gene=Dst;product=dystonin isoform X4;protein_id=XP_017170140.1;extra_copy_number=0
CM058241.1	Liftoff	CDS	33354690	33354884	.	+	.	ID=cds-XP_017170140.1;Parent=rna-XM_017314651.2;Dbxref=GeneID:13518,GenBank:XP_017170140.1,MGI:MGI:104627;Name=XP_017170140.1;gbkey=CDS;gene=Dst;product=dystonin isoform X4;protein_id=XP_017170140.1;extra_copy_number=0
CM058241.1	Liftoff	CDS	33355394	33355522	.	+	.	ID=cds-XP_017170140.1;Parent=rna-XM_017314651.2;Dbxref=GeneID:13518,GenBank:XP_017170140.1,MGI:MGI:104627;Name=XP_017170140.1;gbkey=CDS;gene=Dst;product=dystonin isoform X4;protein_id=XP_017170140.1;extra_copy_number=0
CM058241.1	Liftoff	CDS	33357028	33357171	.	+	.	ID=cds-XP_017170140.1;Parent=rna-XM_017314651.2;Dbxref=GeneID:13518,GenBank:XP_017170140.1,MGI:MGI:104627;Name=XP_017170140.1;gbkey=CDS;gene=Dst;product=dystonin isoform X4;protein_id=XP_017170140.1;extra_copy_number=0
CM058241.1	Liftoff	CDS	33357863	33358051	.	+	.	ID=cds-XP_017170140.1;Parent=rna-XM_017314651.2;Dbxref=GeneID:13518,GenBank:XP_017170140.1,MGI:MGI:104627;Name=XP_017170140.1;gbkey=CDS;gene=Dst;product=dystonin isoform X4;protein_id=XP_017170140.1;extra_copy_number=0
CM058241.1	Liftoff	CDS	33359291	33359420	.	+	.	ID=cds-XP_017170140.1;Parent=rna-XM_017314651.2;Dbxref=GeneID:13518,GenBank:XP_017170140.1,MGI:MGI:104627;Name=XP_017170140.1;gbkey=CDS;gene=Dst;product=dystonin isoform X4;protein_id=XP_017170140.1;extra_copy_number=0
CM058241.1	Liftoff	CDS	33360824	33360987	.	+	.	ID=cds-XP_017170140.1;Parent=rna-XM_017314651.2;Dbxref=GeneID:13518,GenBank:XP_017170140.1,MGI:MGI:104627;Name=XP_017170140.1;gbkey=CDS;gene=Dst;product=dystonin isoform X4;protein_id=XP_017170140.1;extra_copy_number=0
CM058241.1	Liftoff	CDS	33361888	33362050	.	+	.	ID=cds-XP_017170140.1;Parent=rna-XM_017314651.2;Dbxref=GeneID:13518,GenBank:XP_017170140.1,MGI:MGI:104627;Name=XP_017170140.1;gbkey=CDS;gene=Dst;product=dystonin isoform X4;protein_id=XP_017170140.1;extra_copy_number=0
CM058241.1	Liftoff	CDS	33362658	33362812	.	+	.	ID=cds-XP_017170140.1;Parent=rna-XM_017314651.2;Dbxref=GeneID:13518,GenBank:XP_017170140.1,MGI:MGI:104627;Name=XP_017170140.1;gbkey=CDS;gene=Dst;product=dystonin isoform X4;protein_id=XP_017170140.1;extra_copy_number=0
CM058241.1	Liftoff	CDS	33362966	33363040	.	+	.	ID=cds-XP_017170140.1;Parent=rna-XM_017314651.2;Dbxref=GeneID:13518,GenBank:XP_017170140.1,MGI:MGI:104627;Name=XP_017170140.1;gbkey=CDS;gene=Dst;product=dystonin isoform X4;protein_id=XP_017170140.1;extra_copy_number=0
CM058241.1	Liftoff	CDS	33364246	33364263	.	+	.	ID=cds-XP_017170140.1;Parent=rna-XM_017314651.2;Dbxref=GeneID:13518,GenBank:XP_017170140.1,MGI:MGI:104627;Name=XP_017170140.1;gbkey=CDS;gene=Dst;product=dystonin isoform X4;protein_id=XP_017170140.1;extra_copy_number=0
CM058241.1	Liftoff	CDS	33367225	33367342	.	+	.	ID=cds-XP_017170140.1;Parent=rna-XM_017314651.2;Dbxref=GeneID:13518,GenBank:XP_017170140.1,MGI:MGI:104627;Name=XP_017170140.1;gbkey=CDS;gene=Dst;product=dystonin isoform X4;protein_id=XP_017170140.1;extra_copy_number=0
CM058241.1	Liftoff	CDS	33370334	33370536	.	+	.	ID=cds-XP_017170140.1;Parent=rna-XM_017314651.2;Dbxref=GeneID:13518,GenBank:XP_017170140.1,MGI:MGI:104627;Name=XP_017170140.1;gbkey=CDS;gene=Dst;product=dystonin isoform X4;protein_id=XP_017170140.1;extra_copy_number=0
CM058241.1	Liftoff	CDS	33370925	33371035	.	+	.	ID=cds-XP_017170140.1;Parent=rna-XM_017314651.2;Dbxref=GeneID:13518,GenBank:XP_017170140.1,MGI:MGI:104627;Name=XP_017170140.1;gbkey=CDS;gene=Dst;product=dystonin isoform X4;protein_id=XP_017170140.1;extra_copy_number=0
CM058241.1	Liftoff	CDS	33374032	33374155	.	+	.	ID=cds-XP_017170140.1;Parent=rna-XM_017314651.2;Dbxref=GeneID:13518,GenBank:XP_017170140.1,MGI:MGI:104627;Name=XP_017170140.1;gbkey=CDS;gene=Dst;product=dystonin isoform X4;protein_id=XP_017170140.1;extra_copy_number=0
CM058241.1	Liftoff	CDS	33374834	33375096	.	+	.	ID=cds-XP_017170140.1;Parent=rna-XM_017314651.2;Dbxref=GeneID:13518,GenBank:XP_017170140.1,MGI:MGI:104627;Name=XP_017170140.1;gbkey=CDS;gene=Dst;product=dystonin isoform X4;protein_id=XP_017170140.1;extra_copy_number=0
CM058241.1	Liftoff	mRNA	32975390	33376156	.	+	.	ID=rna-XM_017314665.2;Parent=gene-Dst;Dbxref=GeneID:13518,GenBank:XM_017314665.2,MGI:MGI:104627;Name=XM_017314665.2;gbkey=mRNA;gene=Dst;model_evidence=Supporting evidence includes similarity to: 5 mRNAs%2C 64 ESTs%2C 7 Proteins%2C 1423 long SRA reads%2C and 100%25 coverage of the annotated genomic feature by RNAseq alignments%2C including 1 sample with support for all annotated introns;product=dystonin%2C transcript variant X5;transcript_id=XM_017314665.2;matches_ref_protein=True;valid_ORF=True;extra_copy_number=0
CM058241.1	Liftoff	exon	32975390	32975909	.	+	.	ID=exon-XM_017314665.2-1;Parent=rna-XM_017314665.2;Dbxref=GeneID:13518,GenBank:XM_017314665.2,MGI:MGI:104627;gbkey=mRNA;gene=Dst;product=dystonin%2C transcript variant X5;transcript_id=XM_017314665.2;extra_copy_number=0
CM058241.1	Liftoff	exon	32976456	32976490	.	+	.	ID=exon-XM_017314665.2-2;Parent=rna-XM_017314665.2;Dbxref=GeneID:13518,GenBank:XM_017314665.2,MGI:MGI:104627;gbkey=mRNA;gene=Dst;product=dystonin%2C transcript variant X5;transcript_id=XM_017314665.2;extra_copy_number=0
CM058241.1	Liftoff	exon	33036166	33036366	.	+	.	ID=exon-XM_017314665.2-3;Parent=rna-XM_017314665.2;Dbxref=GeneID:13518,GenBank:XM_017314665.2,MGI:MGI:104627;gbkey=mRNA;gene=Dst;product=dystonin%2C transcript variant X5;transcript_id=XM_017314665.2;extra_copy_number=0
CM058241.1	Liftoff	exon	33073654	33073861	.	+	.	ID=exon-XM_017314665.2-4;Parent=rna-XM_017314665.2;Dbxref=GeneID:13518,GenBank:XM_017314665.2,MGI:MGI:104627;gbkey=mRNA;gene=Dst;product=dystonin%2C transcript variant X5;transcript_id=XM_017314665.2;extra_copy_number=0
CM058241.1	Liftoff	exon	33153731	33153792	.	+	.	ID=exon-XM_017314665.2-5;Parent=rna-XM_017314665.2;Dbxref=GeneID:13518,GenBank:XM_017314665.2,MGI:MGI:104627;gbkey=mRNA;gene=Dst;product=dystonin%2C transcript variant X5;transcript_id=XM_017314665.2;extra_copy_number=0
CM058241.1	Liftoff	exon	33181427	33181516	.	+	.	ID=exon-XM_017314665.2-6;Parent=rna-XM_017314665.2;Dbxref=GeneID:13518,GenBank:XM_017314665.2,MGI:MGI:104627;gbkey=mRNA;gene=Dst;product=dystonin%2C transcript variant X5;transcript_id=XM_017314665.2;extra_copy_number=0
CM058241.1	Liftoff	exon	33182043	33182078	.	+	.	ID=exon-XM_017314665.2-7;Parent=rna-XM_017314665.2;Dbxref=GeneID:13518,GenBank:XM_017314665.2,MGI:MGI:104627;gbkey=mRNA;gene=Dst;product=dystonin%2C transcript variant X5;transcript_id=XM_017314665.2;extra_copy_number=0
CM058241.1	Liftoff	exon	33183612	33183689	.	+	.	ID=exon-XM_017314665.2-8;Parent=rna-XM_017314665.2;Dbxref=GeneID:13518,GenBank:XM_017314665.2,MGI:MGI:104627;gbkey=mRNA;gene=Dst;product=dystonin%2C transcript variant X5;transcript_id=XM_017314665.2;extra_copy_number=0
CM058241.1	Liftoff	exon	33184926	33185018	.	+	.	ID=exon-XM_017314665.2-9;Parent=rna-XM_017314665.2;Dbxref=GeneID:13518,GenBank:XM_017314665.2,MGI:MGI:104627;gbkey=mRNA;gene=Dst;product=dystonin%2C transcript variant X5;transcript_id=XM_017314665.2;extra_copy_number=0
CM058241.1	Liftoff	exon	33202584	33202750	.	+	.	ID=exon-XM_017314665.2-10;Parent=rna-XM_017314665.2;Dbxref=GeneID:13518,GenBank:XM_017314665.2,MGI:MGI:104627;gbkey=mRNA;gene=Dst;product=dystonin%2C transcript variant X5;transcript_id=XM_017314665.2;extra_copy_number=0
CM058241.1	Liftoff	exon	33219698	33219810	.	+	.	ID=exon-XM_017314665.2-11;Parent=rna-XM_017314665.2;Dbxref=GeneID:13518,GenBank:XM_017314665.2,MGI:MGI:104627;gbkey=mRNA;gene=Dst;product=dystonin%2C transcript variant X5;transcript_id=XM_017314665.2;extra_copy_number=0
CM058241.1	Liftoff	exon	33219909	33220015	.	+	.	ID=exon-XM_017314665.2-12;Parent=rna-XM_017314665.2;Dbxref=GeneID:13518,GenBank:XM_017314665.2,MGI:MGI:104627;gbkey=mRNA;gene=Dst;product=dystonin%2C transcript variant X5;transcript_id=XM_017314665.2;extra_copy_number=0
CM058241.1	Liftoff	exon	33222009	33222128	.	+	.	ID=exon-XM_017314665.2-13;Parent=rna-XM_017314665.2;Dbxref=GeneID:13518,GenBank:XM_017314665.2,MGI:MGI:104627;gbkey=mRNA;gene=Dst;product=dystonin%2C transcript variant X5;transcript_id=XM_017314665.2;extra_copy_number=0
CM058241.1	Liftoff	exon	33224097	33224192	.	+	.	ID=exon-XM_017314665.2-14;Parent=rna-XM_017314665.2;Dbxref=GeneID:13518,GenBank:XM_017314665.2,MGI:MGI:104627;gbkey=mRNA;gene=Dst;product=dystonin%2C transcript variant X5;transcript_id=XM_017314665.2;extra_copy_number=0
CM058241.1	Liftoff	exon	33224279	33224406	.	+	.	ID=exon-XM_017314665.2-15;Parent=rna-XM_017314665.2;Dbxref=GeneID:13518,GenBank:XM_017314665.2,MGI:MGI:104627;gbkey=mRNA;gene=Dst;product=dystonin%2C transcript variant X5;transcript_id=XM_017314665.2;extra_copy_number=0
CM058241.1	Liftoff	exon	33228118	33228211	.	+	.	ID=exon-XM_017314665.2-16;Parent=rna-XM_017314665.2;Dbxref=GeneID:13518,GenBank:XM_017314665.2,MGI:MGI:104627;gbkey=mRNA;gene=Dst;product=dystonin%2C transcript variant X5;transcript_id=XM_017314665.2;extra_copy_number=0
CM058241.1	Liftoff	exon	33228502	33228656	.	+	.	ID=exon-XM_017314665.2-17;Parent=rna-XM_017314665.2;Dbxref=GeneID:13518,GenBank:XM_017314665.2,MGI:MGI:104627;gbkey=mRNA;gene=Dst;product=dystonin%2C transcript variant X5;transcript_id=XM_017314665.2;extra_copy_number=0
CM058241.1	Liftoff	exon	33230507	33230969	.	+	.	ID=exon-XM_017314665.2-18;Parent=rna-XM_017314665.2;Dbxref=GeneID:13518,GenBank:XM_017314665.2,MGI:MGI:104627;gbkey=mRNA;gene=Dst;product=dystonin%2C transcript variant X5;transcript_id=XM_017314665.2;extra_copy_number=0
CM058241.1	Liftoff	exon	33231124	33231252	.	+	.	ID=exon-XM_017314665.2-19;Parent=rna-XM_017314665.2;Dbxref=GeneID:13518,GenBank:XM_017314665.2,MGI:MGI:104627;gbkey=mRNA;gene=Dst;product=dystonin%2C transcript variant X5;transcript_id=XM_017314665.2;extra_copy_number=0
CM058241.1	Liftoff	exon	33231395	33231472	.	+	.	ID=exon-XM_017314665.2-20;Parent=rna-XM_017314665.2;Dbxref=GeneID:13518,GenBank:XM_017314665.2,MGI:MGI:104627;gbkey=mRNA;gene=Dst;product=dystonin%2C transcript variant X5;transcript_id=XM_017314665.2;extra_copy_number=0
CM058241.1	Liftoff	exon	33231574	33231735	.	+	.	ID=exon-XM_017314665.2-21;Parent=rna-XM_017314665.2;Dbxref=GeneID:13518,GenBank:XM_017314665.2,MGI:MGI:104627;gbkey=mRNA;gene=Dst;product=dystonin%2C transcript variant X5;transcript_id=XM_017314665.2;extra_copy_number=0
CM058241.1	Liftoff	exon	33231825	33231929	.	+	.	ID=exon-XM_017314665.2-22;Parent=rna-XM_017314665.2;Dbxref=GeneID:13518,GenBank:XM_017314665.2,MGI:MGI:104627;gbkey=mRNA;gene=Dst;product=dystonin%2C transcript variant X5;transcript_id=XM_017314665.2;extra_copy_number=0
CM058241.1	Liftoff	exon	33232556	33232651	.	+	.	ID=exon-XM_017314665.2-23;Parent=rna-XM_017314665.2;Dbxref=GeneID:13518,GenBank:XM_017314665.2,MGI:MGI:104627;gbkey=mRNA;gene=Dst;product=dystonin%2C transcript variant X5;transcript_id=XM_017314665.2;extra_copy_number=0
CM058241.1	Liftoff	exon	33233678	33233803	.	+	.	ID=exon-XM_017314665.2-24;Parent=rna-XM_017314665.2;Dbxref=GeneID:13518,GenBank:XM_017314665.2,MGI:MGI:104627;gbkey=mRNA;gene=Dst;product=dystonin%2C transcript variant X5;transcript_id=XM_017314665.2;extra_copy_number=0
CM058241.1	Liftoff	exon	33234437	33234589	.	+	.	ID=exon-XM_017314665.2-25;Parent=rna-XM_017314665.2;Dbxref=GeneID:13518,GenBank:XM_017314665.2,MGI:MGI:104627;gbkey=mRNA;gene=Dst;product=dystonin%2C transcript variant X5;transcript_id=XM_017314665.2;extra_copy_number=0
CM058241.1	Liftoff	exon	33234774	33234928	.	+	.	ID=exon-XM_017314665.2-26;Parent=rna-XM_017314665.2;Dbxref=GeneID:13518,GenBank:XM_017314665.2,MGI:MGI:104627;gbkey=mRNA;gene=Dst;product=dystonin%2C transcript variant X5;transcript_id=XM_017314665.2;extra_copy_number=0
CM058241.1	Liftoff	exon	33235109	33235235	.	+	.	ID=exon-XM_017314665.2-27;Parent=rna-XM_017314665.2;Dbxref=GeneID:13518,GenBank:XM_017314665.2,MGI:MGI:104627;gbkey=mRNA;gene=Dst;product=dystonin%2C transcript variant X5;transcript_id=XM_017314665.2;extra_copy_number=0
CM058241.1	Liftoff	exon	33235321	33235504	.	+	.	ID=exon-XM_017314665.2-28;Parent=rna-XM_017314665.2;Dbxref=GeneID:13518,GenBank:XM_017314665.2,MGI:MGI:104627;gbkey=mRNA;gene=Dst;product=dystonin%2C transcript variant X5;transcript_id=XM_017314665.2;extra_copy_number=0
CM058241.1	Liftoff	exon	33236662	33236819	.	+	.	ID=exon-XM_017314665.2-29;Parent=rna-XM_017314665.2;Dbxref=GeneID:13518,GenBank:XM_017314665.2,MGI:MGI:104627;gbkey=mRNA;gene=Dst;product=dystonin%2C transcript variant X5;transcript_id=XM_017314665.2;extra_copy_number=0
CM058241.1	Liftoff	exon	33237248	33237426	.	+	.	ID=exon-XM_017314665.2-30;Parent=rna-XM_017314665.2;Dbxref=GeneID:13518,GenBank:XM_017314665.2,MGI:MGI:104627;gbkey=mRNA;gene=Dst;product=dystonin%2C transcript variant X5;transcript_id=XM_017314665.2;extra_copy_number=0
CM058241.1	Liftoff	exon	33237858	33237996	.	+	.	ID=exon-XM_017314665.2-31;Parent=rna-XM_017314665.2;Dbxref=GeneID:13518,GenBank:XM_017314665.2,MGI:MGI:104627;gbkey=mRNA;gene=Dst;product=dystonin%2C transcript variant X5;transcript_id=XM_017314665.2;extra_copy_number=0
CM058241.1	Liftoff	exon	33238614	33238807	.	+	.	ID=exon-XM_017314665.2-32;Parent=rna-XM_017314665.2;Dbxref=GeneID:13518,GenBank:XM_017314665.2,MGI:MGI:104627;gbkey=mRNA;gene=Dst;product=dystonin%2C transcript variant X5;transcript_id=XM_017314665.2;extra_copy_number=0
CM058241.1	Liftoff	exon	33239681	33239843	.	+	.	ID=exon-XM_017314665.2-33;Parent=rna-XM_017314665.2;Dbxref=GeneID:13518,GenBank:XM_017314665.2,MGI:MGI:104627;gbkey=mRNA;gene=Dst;product=dystonin%2C transcript variant X5;transcript_id=XM_017314665.2;extra_copy_number=0
CM058241.1	Liftoff	exon	33240500	33240583	.	+	.	ID=exon-XM_017314665.2-34;Parent=rna-XM_017314665.2;Dbxref=GeneID:13518,GenBank:XM_017314665.2,MGI:MGI:104627;gbkey=mRNA;gene=Dst;product=dystonin%2C transcript variant X5;transcript_id=XM_017314665.2;extra_copy_number=0
CM058241.1	Liftoff	exon	33241613	33241720	.	+	.	ID=exon-XM_017314665.2-35;Parent=rna-XM_017314665.2;Dbxref=GeneID:13518,GenBank:XM_017314665.2,MGI:MGI:104627;gbkey=mRNA;gene=Dst;product=dystonin%2C transcript variant X5;transcript_id=XM_017314665.2;extra_copy_number=0
CM058241.1	Liftoff	exon	33242195	33242293	.	+	.	ID=exon-XM_017314665.2-36;Parent=rna-XM_017314665.2;Dbxref=GeneID:13518,GenBank:XM_017314665.2,MGI:MGI:104627;gbkey=mRNA;gene=Dst;product=dystonin%2C transcript variant X5;transcript_id=XM_017314665.2;extra_copy_number=0
CM058241.1	Liftoff	exon	33251514	33251642	.	+	.	ID=exon-XM_017314665.2-37;Parent=rna-XM_017314665.2;Dbxref=GeneID:13518,GenBank:XM_017314665.2,MGI:MGI:104627;gbkey=mRNA;gene=Dst;product=dystonin%2C transcript variant X5;transcript_id=XM_017314665.2;extra_copy_number=0
CM058241.1	Liftoff	exon	33253460	33253548	.	+	.	ID=exon-XM_017314665.2-38;Parent=rna-XM_017314665.2;Dbxref=GeneID:13518,GenBank:XM_017314665.2,MGI:MGI:104627;gbkey=mRNA;gene=Dst;product=dystonin%2C transcript variant X5;transcript_id=XM_017314665.2;extra_copy_number=0
CM058241.1	Liftoff	exon	33254317	33254449	.	+	.	ID=exon-XM_017314665.2-39;Parent=rna-XM_017314665.2;Dbxref=GeneID:13518,GenBank:XM_017314665.2,MGI:MGI:104627;gbkey=mRNA;gene=Dst;product=dystonin%2C transcript variant X5;transcript_id=XM_017314665.2;extra_copy_number=0
CM058241.1	Liftoff	exon	33255470	33260761	.	+	.	ID=exon-XM_017314665.2-40;Parent=rna-XM_017314665.2;Dbxref=GeneID:13518,GenBank:XM_017314665.2,MGI:MGI:104627;gbkey=mRNA;gene=Dst;product=dystonin%2C transcript variant X5;transcript_id=XM_017314665.2;extra_copy_number=0
CM058241.1	Liftoff	exon	33260890	33261039	.	+	.	ID=exon-XM_017314665.2-41;Parent=rna-XM_017314665.2;Dbxref=GeneID:13518,GenBank:XM_017314665.2,MGI:MGI:104627;gbkey=mRNA;gene=Dst;product=dystonin%2C transcript variant X5;transcript_id=XM_017314665.2;extra_copy_number=0
CM058241.1	Liftoff	exon	33261503	33261718	.	+	.	ID=exon-XM_017314665.2-42;Parent=rna-XM_017314665.2;Dbxref=GeneID:13518,GenBank:XM_017314665.2,MGI:MGI:104627;gbkey=mRNA;gene=Dst;product=dystonin%2C transcript variant X5;transcript_id=XM_017314665.2;extra_copy_number=0
CM058241.1	Liftoff	exon	33262013	33262162	.	+	.	ID=exon-XM_017314665.2-43;Parent=rna-XM_017314665.2;Dbxref=GeneID:13518,GenBank:XM_017314665.2,MGI:MGI:104627;gbkey=mRNA;gene=Dst;product=dystonin%2C transcript variant X5;transcript_id=XM_017314665.2;extra_copy_number=0
CM058241.1	Liftoff	exon	33263326	33263559	.	+	.	ID=exon-XM_017314665.2-44;Parent=rna-XM_017314665.2;Dbxref=GeneID:13518,GenBank:XM_017314665.2,MGI:MGI:104627;gbkey=mRNA;gene=Dst;product=dystonin%2C transcript variant X5;transcript_id=XM_017314665.2;extra_copy_number=0
CM058241.1	Liftoff	exon	33264699	33264851	.	+	.	ID=exon-XM_017314665.2-45;Parent=rna-XM_017314665.2;Dbxref=GeneID:13518,GenBank:XM_017314665.2,MGI:MGI:104627;gbkey=mRNA;gene=Dst;product=dystonin%2C transcript variant X5;transcript_id=XM_017314665.2;extra_copy_number=0
CM058241.1	Liftoff	exon	33266016	33266249	.	+	.	ID=exon-XM_017314665.2-46;Parent=rna-XM_017314665.2;Dbxref=GeneID:13518,GenBank:XM_017314665.2,MGI:MGI:104627;gbkey=mRNA;gene=Dst;product=dystonin%2C transcript variant X5;transcript_id=XM_017314665.2;extra_copy_number=0
CM058241.1	Liftoff	exon	33266790	33267056	.	+	.	ID=exon-XM_017314665.2-47;Parent=rna-XM_017314665.2;Dbxref=GeneID:13518,GenBank:XM_017314665.2,MGI:MGI:104627;gbkey=mRNA;gene=Dst;product=dystonin%2C transcript variant X5;transcript_id=XM_017314665.2;extra_copy_number=0
CM058241.1	Liftoff	exon	33268368	33268913	.	+	.	ID=exon-XM_017314665.2-48;Parent=rna-XM_017314665.2;Dbxref=GeneID:13518,GenBank:XM_017314665.2,MGI:MGI:104627;gbkey=mRNA;gene=Dst;product=dystonin%2C transcript variant X5;transcript_id=XM_017314665.2;extra_copy_number=0
CM058241.1	Liftoff	exon	33269944	33270120	.	+	.	ID=exon-XM_017314665.2-49;Parent=rna-XM_017314665.2;Dbxref=GeneID:13518,GenBank:XM_017314665.2,MGI:MGI:104627;gbkey=mRNA;gene=Dst;product=dystonin%2C transcript variant X5;transcript_id=XM_017314665.2;extra_copy_number=0
CM058241.1	Liftoff	exon	33276053	33276176	.	+	.	ID=exon-XM_017314665.2-50;Parent=rna-XM_017314665.2;Dbxref=GeneID:13518,GenBank:XM_017314665.2,MGI:MGI:104627;gbkey=mRNA;gene=Dst;product=dystonin%2C transcript variant X5;transcript_id=XM_017314665.2;extra_copy_number=0
CM058241.1	Liftoff	exon	33278653	33278861	.	+	.	ID=exon-XM_017314665.2-51;Parent=rna-XM_017314665.2;Dbxref=GeneID:13518,GenBank:XM_017314665.2,MGI:MGI:104627;gbkey=mRNA;gene=Dst;product=dystonin%2C transcript variant X5;transcript_id=XM_017314665.2;extra_copy_number=0
CM058241.1	Liftoff	exon	33279721	33280038	.	+	.	ID=exon-XM_017314665.2-52;Parent=rna-XM_017314665.2;Dbxref=GeneID:13518,GenBank:XM_017314665.2,MGI:MGI:104627;gbkey=mRNA;gene=Dst;product=dystonin%2C transcript variant X5;transcript_id=XM_017314665.2;extra_copy_number=0
CM058241.1	Liftoff	exon	33280401	33280567	.	+	.	ID=exon-XM_017314665.2-53;Parent=rna-XM_017314665.2;Dbxref=GeneID:13518,GenBank:XM_017314665.2,MGI:MGI:104627;gbkey=mRNA;gene=Dst;product=dystonin%2C transcript variant X5;transcript_id=XM_017314665.2;extra_copy_number=0
CM058241.1	Liftoff	exon	33282033	33282189	.	+	.	ID=exon-XM_017314665.2-54;Parent=rna-XM_017314665.2;Dbxref=GeneID:13518,GenBank:XM_017314665.2,MGI:MGI:104627;gbkey=mRNA;gene=Dst;product=dystonin%2C transcript variant X5;transcript_id=XM_017314665.2;extra_copy_number=0
CM058241.1	Liftoff	exon	33282985	33283111	.	+	.	ID=exon-XM_017314665.2-55;Parent=rna-XM_017314665.2;Dbxref=GeneID:13518,GenBank:XM_017314665.2,MGI:MGI:104627;gbkey=mRNA;gene=Dst;product=dystonin%2C transcript variant X5;transcript_id=XM_017314665.2;extra_copy_number=0
CM058241.1	Liftoff	exon	33285309	33285371	.	+	.	ID=exon-XM_017314665.2-56;Parent=rna-XM_017314665.2;Dbxref=GeneID:13518,GenBank:XM_017314665.2,MGI:MGI:104627;gbkey=mRNA;gene=Dst;product=dystonin%2C transcript variant X5;transcript_id=XM_017314665.2;extra_copy_number=0
CM058241.1	Liftoff	exon	33285834	33286075	.	+	.	ID=exon-XM_017314665.2-57;Parent=rna-XM_017314665.2;Dbxref=GeneID:13518,GenBank:XM_017314665.2,MGI:MGI:104627;gbkey=mRNA;gene=Dst;product=dystonin%2C transcript variant X5;transcript_id=XM_017314665.2;extra_copy_number=0
CM058241.1	Liftoff	exon	33286895	33287024	.	+	.	ID=exon-XM_017314665.2-58;Parent=rna-XM_017314665.2;Dbxref=GeneID:13518,GenBank:XM_017314665.2,MGI:MGI:104627;gbkey=mRNA;gene=Dst;product=dystonin%2C transcript variant X5;transcript_id=XM_017314665.2;extra_copy_number=0
CM058241.1	Liftoff	exon	33291303	33291502	.	+	.	ID=exon-XM_017314665.2-59;Parent=rna-XM_017314665.2;Dbxref=GeneID:13518,GenBank:XM_017314665.2,MGI:MGI:104627;gbkey=mRNA;gene=Dst;product=dystonin%2C transcript variant X5;transcript_id=XM_017314665.2;extra_copy_number=0
CM058241.1	Liftoff	exon	33293008	33293503	.	+	.	ID=exon-XM_017314665.2-60;Parent=rna-XM_017314665.2;Dbxref=GeneID:13518,GenBank:XM_017314665.2,MGI:MGI:104627;gbkey=mRNA;gene=Dst;product=dystonin%2C transcript variant X5;transcript_id=XM_017314665.2;extra_copy_number=0
CM058241.1	Liftoff	exon	33295274	33296745	.	+	.	ID=exon-XM_017314665.2-61;Parent=rna-XM_017314665.2;Dbxref=GeneID:13518,GenBank:XM_017314665.2,MGI:MGI:104627;gbkey=mRNA;gene=Dst;product=dystonin%2C transcript variant X5;transcript_id=XM_017314665.2;extra_copy_number=0
CM058241.1	Liftoff	exon	33310118	33310279	.	+	.	ID=exon-XM_017314665.2-62;Parent=rna-XM_017314665.2;Dbxref=GeneID:13518,GenBank:XM_017314665.2,MGI:MGI:104627;gbkey=mRNA;gene=Dst;product=dystonin%2C transcript variant X5;transcript_id=XM_017314665.2;extra_copy_number=0
CM058241.1	Liftoff	exon	33311843	33312013	.	+	.	ID=exon-XM_017314665.2-63;Parent=rna-XM_017314665.2;Dbxref=GeneID:13518,GenBank:XM_017314665.2,MGI:MGI:104627;gbkey=mRNA;gene=Dst;product=dystonin%2C transcript variant X5;transcript_id=XM_017314665.2;extra_copy_number=0
CM058241.1	Liftoff	exon	33315148	33315314	.	+	.	ID=exon-XM_017314665.2-64;Parent=rna-XM_017314665.2;Dbxref=GeneID:13518,GenBank:XM_017314665.2,MGI:MGI:104627;gbkey=mRNA;gene=Dst;product=dystonin%2C transcript variant X5;transcript_id=XM_017314665.2;extra_copy_number=0
CM058241.1	Liftoff	exon	33316978	33317137	.	+	.	ID=exon-XM_017314665.2-65;Parent=rna-XM_017314665.2;Dbxref=GeneID:13518,GenBank:XM_017314665.2,MGI:MGI:104627;gbkey=mRNA;gene=Dst;product=dystonin%2C transcript variant X5;transcript_id=XM_017314665.2;extra_copy_number=0
CM058241.1	Liftoff	exon	33317303	33317629	.	+	.	ID=exon-XM_017314665.2-66;Parent=rna-XM_017314665.2;Dbxref=GeneID:13518,GenBank:XM_017314665.2,MGI:MGI:104627;gbkey=mRNA;gene=Dst;product=dystonin%2C transcript variant X5;transcript_id=XM_017314665.2;extra_copy_number=0
CM058241.1	Liftoff	exon	33318109	33318193	.	+	.	ID=exon-XM_017314665.2-67;Parent=rna-XM_017314665.2;Dbxref=GeneID:13518,GenBank:XM_017314665.2,MGI:MGI:104627;gbkey=mRNA;gene=Dst;product=dystonin%2C transcript variant X5;transcript_id=XM_017314665.2;extra_copy_number=0
CM058241.1	Liftoff	exon	33319195	33319436	.	+	.	ID=exon-XM_017314665.2-68;Parent=rna-XM_017314665.2;Dbxref=GeneID:13518,GenBank:XM_017314665.2,MGI:MGI:104627;gbkey=mRNA;gene=Dst;product=dystonin%2C transcript variant X5;transcript_id=XM_017314665.2;extra_copy_number=0
CM058241.1	Liftoff	exon	33320310	33320516	.	+	.	ID=exon-XM_017314665.2-69;Parent=rna-XM_017314665.2;Dbxref=GeneID:13518,GenBank:XM_017314665.2,MGI:MGI:104627;gbkey=mRNA;gene=Dst;product=dystonin%2C transcript variant X5;transcript_id=XM_017314665.2;extra_copy_number=0
CM058241.1	Liftoff	exon	33323731	33323850	.	+	.	ID=exon-XM_017314665.2-70;Parent=rna-XM_017314665.2;Dbxref=GeneID:13518,GenBank:XM_017314665.2,MGI:MGI:104627;gbkey=mRNA;gene=Dst;product=dystonin%2C transcript variant X5;transcript_id=XM_017314665.2;extra_copy_number=0
CM058241.1	Liftoff	exon	33324041	33324148	.	+	.	ID=exon-XM_017314665.2-71;Parent=rna-XM_017314665.2;Dbxref=GeneID:13518,GenBank:XM_017314665.2,MGI:MGI:104627;gbkey=mRNA;gene=Dst;product=dystonin%2C transcript variant X5;transcript_id=XM_017314665.2;extra_copy_number=0
CM058241.1	Liftoff	exon	33325221	33325439	.	+	.	ID=exon-XM_017314665.2-72;Parent=rna-XM_017314665.2;Dbxref=GeneID:13518,GenBank:XM_017314665.2,MGI:MGI:104627;gbkey=mRNA;gene=Dst;product=dystonin%2C transcript variant X5;transcript_id=XM_017314665.2;extra_copy_number=0
CM058241.1	Liftoff	exon	33327665	33327868	.	+	.	ID=exon-XM_017314665.2-73;Parent=rna-XM_017314665.2;Dbxref=GeneID:13518,GenBank:XM_017314665.2,MGI:MGI:104627;gbkey=mRNA;gene=Dst;product=dystonin%2C transcript variant X5;transcript_id=XM_017314665.2;extra_copy_number=0
CM058241.1	Liftoff	exon	33329521	33329752	.	+	.	ID=exon-XM_017314665.2-74;Parent=rna-XM_017314665.2;Dbxref=GeneID:13518,GenBank:XM_017314665.2,MGI:MGI:104627;gbkey=mRNA;gene=Dst;product=dystonin%2C transcript variant X5;transcript_id=XM_017314665.2;extra_copy_number=0
CM058241.1	Liftoff	exon	33330765	33330991	.	+	.	ID=exon-XM_017314665.2-75;Parent=rna-XM_017314665.2;Dbxref=GeneID:13518,GenBank:XM_017314665.2,MGI:MGI:104627;gbkey=mRNA;gene=Dst;product=dystonin%2C transcript variant X5;transcript_id=XM_017314665.2;extra_copy_number=0
CM058241.1	Liftoff	exon	33332026	33332148	.	+	.	ID=exon-XM_017314665.2-76;Parent=rna-XM_017314665.2;Dbxref=GeneID:13518,GenBank:XM_017314665.2,MGI:MGI:104627;gbkey=mRNA;gene=Dst;product=dystonin%2C transcript variant X5;transcript_id=XM_017314665.2;extra_copy_number=0
CM058241.1	Liftoff	exon	33332251	33332352	.	+	.	ID=exon-XM_017314665.2-77;Parent=rna-XM_017314665.2;Dbxref=GeneID:13518,GenBank:XM_017314665.2,MGI:MGI:104627;gbkey=mRNA;gene=Dst;product=dystonin%2C transcript variant X5;transcript_id=XM_017314665.2;extra_copy_number=0
CM058241.1	Liftoff	exon	33334358	33334459	.	+	.	ID=exon-XM_017314665.2-78;Parent=rna-XM_017314665.2;Dbxref=GeneID:13518,GenBank:XM_017314665.2,MGI:MGI:104627;gbkey=mRNA;gene=Dst;product=dystonin%2C transcript variant X5;transcript_id=XM_017314665.2;extra_copy_number=0
CM058241.1	Liftoff	exon	33335730	33335903	.	+	.	ID=exon-XM_017314665.2-79;Parent=rna-XM_017314665.2;Dbxref=GeneID:13518,GenBank:XM_017314665.2,MGI:MGI:104627;gbkey=mRNA;gene=Dst;product=dystonin%2C transcript variant X5;transcript_id=XM_017314665.2;extra_copy_number=0
CM058241.1	Liftoff	exon	33336236	33336391	.	+	.	ID=exon-XM_017314665.2-80;Parent=rna-XM_017314665.2;Dbxref=GeneID:13518,GenBank:XM_017314665.2,MGI:MGI:104627;gbkey=mRNA;gene=Dst;product=dystonin%2C transcript variant X5;transcript_id=XM_017314665.2;extra_copy_number=0
CM058241.1	Liftoff	exon	33338329	33338526	.	+	.	ID=exon-XM_017314665.2-81;Parent=rna-XM_017314665.2;Dbxref=GeneID:13518,GenBank:XM_017314665.2,MGI:MGI:104627;gbkey=mRNA;gene=Dst;product=dystonin%2C transcript variant X5;transcript_id=XM_017314665.2;extra_copy_number=0
CM058241.1	Liftoff	exon	33338856	33338984	.	+	.	ID=exon-XM_017314665.2-82;Parent=rna-XM_017314665.2;Dbxref=GeneID:13518,GenBank:XM_017314665.2,MGI:MGI:104627;gbkey=mRNA;gene=Dst;product=dystonin%2C transcript variant X5;transcript_id=XM_017314665.2;extra_copy_number=0
CM058241.1	Liftoff	exon	33341671	33341841	.	+	.	ID=exon-XM_017314665.2-83;Parent=rna-XM_017314665.2;Dbxref=GeneID:13518,GenBank:XM_017314665.2,MGI:MGI:104627;gbkey=mRNA;gene=Dst;product=dystonin%2C transcript variant X5;transcript_id=XM_017314665.2;extra_copy_number=0
CM058241.1	Liftoff	exon	33342708	33342863	.	+	.	ID=exon-XM_017314665.2-84;Parent=rna-XM_017314665.2;Dbxref=GeneID:13518,GenBank:XM_017314665.2,MGI:MGI:104627;gbkey=mRNA;gene=Dst;product=dystonin%2C transcript variant X5;transcript_id=XM_017314665.2;extra_copy_number=0
CM058241.1	Liftoff	exon	33343178	33343384	.	+	.	ID=exon-XM_017314665.2-85;Parent=rna-XM_017314665.2;Dbxref=GeneID:13518,GenBank:XM_017314665.2,MGI:MGI:104627;gbkey=mRNA;gene=Dst;product=dystonin%2C transcript variant X5;transcript_id=XM_017314665.2;extra_copy_number=0
CM058241.1	Liftoff	exon	33345525	33345644	.	+	.	ID=exon-XM_017314665.2-86;Parent=rna-XM_017314665.2;Dbxref=GeneID:13518,GenBank:XM_017314665.2,MGI:MGI:104627;gbkey=mRNA;gene=Dst;product=dystonin%2C transcript variant X5;transcript_id=XM_017314665.2;extra_copy_number=0
CM058241.1	Liftoff	exon	33349930	33350099	.	+	.	ID=exon-XM_017314665.2-87;Parent=rna-XM_017314665.2;Dbxref=GeneID:13518,GenBank:XM_017314665.2,MGI:MGI:104627;gbkey=mRNA;gene=Dst;product=dystonin%2C transcript variant X5;transcript_id=XM_017314665.2;extra_copy_number=0
CM058241.1	Liftoff	exon	33351766	33351925	.	+	.	ID=exon-XM_017314665.2-88;Parent=rna-XM_017314665.2;Dbxref=GeneID:13518,GenBank:XM_017314665.2,MGI:MGI:104627;gbkey=mRNA;gene=Dst;product=dystonin%2C transcript variant X5;transcript_id=XM_017314665.2;extra_copy_number=0
CM058241.1	Liftoff	exon	33354690	33354884	.	+	.	ID=exon-XM_017314665.2-89;Parent=rna-XM_017314665.2;Dbxref=GeneID:13518,GenBank:XM_017314665.2,MGI:MGI:104627;gbkey=mRNA;gene=Dst;product=dystonin%2C transcript variant X5;transcript_id=XM_017314665.2;extra_copy_number=0
CM058241.1	Liftoff	exon	33355394	33355522	.	+	.	ID=exon-XM_017314665.2-90;Parent=rna-XM_017314665.2;Dbxref=GeneID:13518,GenBank:XM_017314665.2,MGI:MGI:104627;gbkey=mRNA;gene=Dst;product=dystonin%2C transcript variant X5;transcript_id=XM_017314665.2;extra_copy_number=0
CM058241.1	Liftoff	exon	33357028	33357171	.	+	.	ID=exon-XM_017314665.2-91;Parent=rna-XM_017314665.2;Dbxref=GeneID:13518,GenBank:XM_017314665.2,MGI:MGI:104627;gbkey=mRNA;gene=Dst;product=dystonin%2C transcript variant X5;transcript_id=XM_017314665.2;extra_copy_number=0
CM058241.1	Liftoff	exon	33357863	33358051	.	+	.	ID=exon-XM_017314665.2-92;Parent=rna-XM_017314665.2;Dbxref=GeneID:13518,GenBank:XM_017314665.2,MGI:MGI:104627;gbkey=mRNA;gene=Dst;product=dystonin%2C transcript variant X5;transcript_id=XM_017314665.2;extra_copy_number=0
CM058241.1	Liftoff	exon	33359291	33359420	.	+	.	ID=exon-XM_017314665.2-93;Parent=rna-XM_017314665.2;Dbxref=GeneID:13518,GenBank:XM_017314665.2,MGI:MGI:104627;gbkey=mRNA;gene=Dst;product=dystonin%2C transcript variant X5;transcript_id=XM_017314665.2;extra_copy_number=0
CM058241.1	Liftoff	exon	33360824	33360987	.	+	.	ID=exon-XM_017314665.2-94;Parent=rna-XM_017314665.2;Dbxref=GeneID:13518,GenBank:XM_017314665.2,MGI:MGI:104627;gbkey=mRNA;gene=Dst;product=dystonin%2C transcript variant X5;transcript_id=XM_017314665.2;extra_copy_number=0
CM058241.1	Liftoff	exon	33361888	33362050	.	+	.	ID=exon-XM_017314665.2-95;Parent=rna-XM_017314665.2;Dbxref=GeneID:13518,GenBank:XM_017314665.2,MGI:MGI:104627;gbkey=mRNA;gene=Dst;product=dystonin%2C transcript variant X5;transcript_id=XM_017314665.2;extra_copy_number=0
CM058241.1	Liftoff	exon	33362658	33362812	.	+	.	ID=exon-XM_017314665.2-96;Parent=rna-XM_017314665.2;Dbxref=GeneID:13518,GenBank:XM_017314665.2,MGI:MGI:104627;gbkey=mRNA;gene=Dst;product=dystonin%2C transcript variant X5;transcript_id=XM_017314665.2;extra_copy_number=0
CM058241.1	Liftoff	exon	33362966	33363040	.	+	.	ID=exon-XM_017314665.2-97;Parent=rna-XM_017314665.2;Dbxref=GeneID:13518,GenBank:XM_017314665.2,MGI:MGI:104627;gbkey=mRNA;gene=Dst;product=dystonin%2C transcript variant X5;transcript_id=XM_017314665.2;extra_copy_number=0
CM058241.1	Liftoff	exon	33367225	33367342	.	+	.	ID=exon-XM_017314665.2-98;Parent=rna-XM_017314665.2;Dbxref=GeneID:13518,GenBank:XM_017314665.2,MGI:MGI:104627;gbkey=mRNA;gene=Dst;product=dystonin%2C transcript variant X5;transcript_id=XM_017314665.2;extra_copy_number=0
CM058241.1	Liftoff	exon	33370334	33370536	.	+	.	ID=exon-XM_017314665.2-99;Parent=rna-XM_017314665.2;Dbxref=GeneID:13518,GenBank:XM_017314665.2,MGI:MGI:104627;gbkey=mRNA;gene=Dst;product=dystonin%2C transcript variant X5;transcript_id=XM_017314665.2;extra_copy_number=0
CM058241.1	Liftoff	exon	33370925	33371035	.	+	.	ID=exon-XM_017314665.2-100;Parent=rna-XM_017314665.2;Dbxref=GeneID:13518,GenBank:XM_017314665.2,MGI:MGI:104627;gbkey=mRNA;gene=Dst;product=dystonin%2C transcript variant X5;transcript_id=XM_017314665.2;extra_copy_number=0
CM058241.1	Liftoff	exon	33374032	33374155	.	+	.	ID=exon-XM_017314665.2-101;Parent=rna-XM_017314665.2;Dbxref=GeneID:13518,GenBank:XM_017314665.2,MGI:MGI:104627;gbkey=mRNA;gene=Dst;product=dystonin%2C transcript variant X5;transcript_id=XM_017314665.2;extra_copy_number=0
CM058241.1	Liftoff	exon	33374834	33376156	.	+	.	ID=exon-XM_017314665.2-102;Parent=rna-XM_017314665.2;Dbxref=GeneID:13518,GenBank:XM_017314665.2,MGI:MGI:104627;gbkey=mRNA;gene=Dst;product=dystonin%2C transcript variant X5;transcript_id=XM_017314665.2;extra_copy_number=0
CM058241.1	Liftoff	CDS	32975729	32975909	.	+	.	ID=cds-XP_017170154.1;Parent=rna-XM_017314665.2;Dbxref=GeneID:13518,GenBank:XP_017170154.1,MGI:MGI:104627;Name=XP_017170154.1;gbkey=CDS;gene=Dst;product=dystonin isoform X5;protein_id=XP_017170154.1;extra_copy_number=0
CM058241.1	Liftoff	CDS	32976456	32976490	.	+	.	ID=cds-XP_017170154.1;Parent=rna-XM_017314665.2;Dbxref=GeneID:13518,GenBank:XP_017170154.1,MGI:MGI:104627;Name=XP_017170154.1;gbkey=CDS;gene=Dst;product=dystonin isoform X5;protein_id=XP_017170154.1;extra_copy_number=0
CM058241.1	Liftoff	CDS	33036166	33036366	.	+	.	ID=cds-XP_017170154.1;Parent=rna-XM_017314665.2;Dbxref=GeneID:13518,GenBank:XP_017170154.1,MGI:MGI:104627;Name=XP_017170154.1;gbkey=CDS;gene=Dst;product=dystonin isoform X5;protein_id=XP_017170154.1;extra_copy_number=0
CM058241.1	Liftoff	CDS	33073654	33073861	.	+	.	ID=cds-XP_017170154.1;Parent=rna-XM_017314665.2;Dbxref=GeneID:13518,GenBank:XP_017170154.1,MGI:MGI:104627;Name=XP_017170154.1;gbkey=CDS;gene=Dst;product=dystonin isoform X5;protein_id=XP_017170154.1;extra_copy_number=0
CM058241.1	Liftoff	CDS	33153731	33153792	.	+	.	ID=cds-XP_017170154.1;Parent=rna-XM_017314665.2;Dbxref=GeneID:13518,GenBank:XP_017170154.1,MGI:MGI:104627;Name=XP_017170154.1;gbkey=CDS;gene=Dst;product=dystonin isoform X5;protein_id=XP_017170154.1;extra_copy_number=0
CM058241.1	Liftoff	CDS	33181427	33181516	.	+	.	ID=cds-XP_017170154.1;Parent=rna-XM_017314665.2;Dbxref=GeneID:13518,GenBank:XP_017170154.1,MGI:MGI:104627;Name=XP_017170154.1;gbkey=CDS;gene=Dst;product=dystonin isoform X5;protein_id=XP_017170154.1;extra_copy_number=0
CM058241.1	Liftoff	CDS	33182043	33182078	.	+	.	ID=cds-XP_017170154.1;Parent=rna-XM_017314665.2;Dbxref=GeneID:13518,GenBank:XP_017170154.1,MGI:MGI:104627;Name=XP_017170154.1;gbkey=CDS;gene=Dst;product=dystonin isoform X5;protein_id=XP_017170154.1;extra_copy_number=0
CM058241.1	Liftoff	CDS	33183612	33183689	.	+	.	ID=cds-XP_017170154.1;Parent=rna-XM_017314665.2;Dbxref=GeneID:13518,GenBank:XP_017170154.1,MGI:MGI:104627;Name=XP_017170154.1;gbkey=CDS;gene=Dst;product=dystonin isoform X5;protein_id=XP_017170154.1;extra_copy_number=0
CM058241.1	Liftoff	CDS	33184926	33185018	.	+	.	ID=cds-XP_017170154.1;Parent=rna-XM_017314665.2;Dbxref=GeneID:13518,GenBank:XP_017170154.1,MGI:MGI:104627;Name=XP_017170154.1;gbkey=CDS;gene=Dst;product=dystonin isoform X5;protein_id=XP_017170154.1;extra_copy_number=0
CM058241.1	Liftoff	CDS	33202584	33202750	.	+	.	ID=cds-XP_017170154.1;Parent=rna-XM_017314665.2;Dbxref=GeneID:13518,GenBank:XP_017170154.1,MGI:MGI:104627;Name=XP_017170154.1;gbkey=CDS;gene=Dst;product=dystonin isoform X5;protein_id=XP_017170154.1;extra_copy_number=0
CM058241.1	Liftoff	CDS	33219698	33219810	.	+	.	ID=cds-XP_017170154.1;Parent=rna-XM_017314665.2;Dbxref=GeneID:13518,GenBank:XP_017170154.1,MGI:MGI:104627;Name=XP_017170154.1;gbkey=CDS;gene=Dst;product=dystonin isoform X5;protein_id=XP_017170154.1;extra_copy_number=0
CM058241.1	Liftoff	CDS	33219909	33220015	.	+	.	ID=cds-XP_017170154.1;Parent=rna-XM_017314665.2;Dbxref=GeneID:13518,GenBank:XP_017170154.1,MGI:MGI:104627;Name=XP_017170154.1;gbkey=CDS;gene=Dst;product=dystonin isoform X5;protein_id=XP_017170154.1;extra_copy_number=0
CM058241.1	Liftoff	CDS	33222009	33222128	.	+	.	ID=cds-XP_017170154.1;Parent=rna-XM_017314665.2;Dbxref=GeneID:13518,GenBank:XP_017170154.1,MGI:MGI:104627;Name=XP_017170154.1;gbkey=CDS;gene=Dst;product=dystonin isoform X5;protein_id=XP_017170154.1;extra_copy_number=0
CM058241.1	Liftoff	CDS	33224097	33224192	.	+	.	ID=cds-XP_017170154.1;Parent=rna-XM_017314665.2;Dbxref=GeneID:13518,GenBank:XP_017170154.1,MGI:MGI:104627;Name=XP_017170154.1;gbkey=CDS;gene=Dst;product=dystonin isoform X5;protein_id=XP_017170154.1;extra_copy_number=0
CM058241.1	Liftoff	CDS	33224279	33224406	.	+	.	ID=cds-XP_017170154.1;Parent=rna-XM_017314665.2;Dbxref=GeneID:13518,GenBank:XP_017170154.1,MGI:MGI:104627;Name=XP_017170154.1;gbkey=CDS;gene=Dst;product=dystonin isoform X5;protein_id=XP_017170154.1;extra_copy_number=0
CM058241.1	Liftoff	CDS	33228118	33228211	.	+	.	ID=cds-XP_017170154.1;Parent=rna-XM_017314665.2;Dbxref=GeneID:13518,GenBank:XP_017170154.1,MGI:MGI:104627;Name=XP_017170154.1;gbkey=CDS;gene=Dst;product=dystonin isoform X5;protein_id=XP_017170154.1;extra_copy_number=0
CM058241.1	Liftoff	CDS	33228502	33228656	.	+	.	ID=cds-XP_017170154.1;Parent=rna-XM_017314665.2;Dbxref=GeneID:13518,GenBank:XP_017170154.1,MGI:MGI:104627;Name=XP_017170154.1;gbkey=CDS;gene=Dst;product=dystonin isoform X5;protein_id=XP_017170154.1;extra_copy_number=0
CM058241.1	Liftoff	CDS	33230507	33230969	.	+	.	ID=cds-XP_017170154.1;Parent=rna-XM_017314665.2;Dbxref=GeneID:13518,GenBank:XP_017170154.1,MGI:MGI:104627;Name=XP_017170154.1;gbkey=CDS;gene=Dst;product=dystonin isoform X5;protein_id=XP_017170154.1;extra_copy_number=0
CM058241.1	Liftoff	CDS	33231124	33231252	.	+	.	ID=cds-XP_017170154.1;Parent=rna-XM_017314665.2;Dbxref=GeneID:13518,GenBank:XP_017170154.1,MGI:MGI:104627;Name=XP_017170154.1;gbkey=CDS;gene=Dst;product=dystonin isoform X5;protein_id=XP_017170154.1;extra_copy_number=0
CM058241.1	Liftoff	CDS	33231395	33231472	.	+	.	ID=cds-XP_017170154.1;Parent=rna-XM_017314665.2;Dbxref=GeneID:13518,GenBank:XP_017170154.1,MGI:MGI:104627;Name=XP_017170154.1;gbkey=CDS;gene=Dst;product=dystonin isoform X5;protein_id=XP_017170154.1;extra_copy_number=0
CM058241.1	Liftoff	CDS	33231574	33231735	.	+	.	ID=cds-XP_017170154.1;Parent=rna-XM_017314665.2;Dbxref=GeneID:13518,GenBank:XP_017170154.1,MGI:MGI:104627;Name=XP_017170154.1;gbkey=CDS;gene=Dst;product=dystonin isoform X5;protein_id=XP_017170154.1;extra_copy_number=0
CM058241.1	Liftoff	CDS	33231825	33231929	.	+	.	ID=cds-XP_017170154.1;Parent=rna-XM_017314665.2;Dbxref=GeneID:13518,GenBank:XP_017170154.1,MGI:MGI:104627;Name=XP_017170154.1;gbkey=CDS;gene=Dst;product=dystonin isoform X5;protein_id=XP_017170154.1;extra_copy_number=0
CM058241.1	Liftoff	CDS	33232556	33232651	.	+	.	ID=cds-XP_017170154.1;Parent=rna-XM_017314665.2;Dbxref=GeneID:13518,GenBank:XP_017170154.1,MGI:MGI:104627;Name=XP_017170154.1;gbkey=CDS;gene=Dst;product=dystonin isoform X5;protein_id=XP_017170154.1;extra_copy_number=0
CM058241.1	Liftoff	CDS	33233678	33233803	.	+	.	ID=cds-XP_017170154.1;Parent=rna-XM_017314665.2;Dbxref=GeneID:13518,GenBank:XP_017170154.1,MGI:MGI:104627;Name=XP_017170154.1;gbkey=CDS;gene=Dst;product=dystonin isoform X5;protein_id=XP_017170154.1;extra_copy_number=0
CM058241.1	Liftoff	CDS	33234437	33234589	.	+	.	ID=cds-XP_017170154.1;Parent=rna-XM_017314665.2;Dbxref=GeneID:13518,GenBank:XP_017170154.1,MGI:MGI:104627;Name=XP_017170154.1;gbkey=CDS;gene=Dst;product=dystonin isoform X5;protein_id=XP_017170154.1;extra_copy_number=0
CM058241.1	Liftoff	CDS	33234774	33234928	.	+	.	ID=cds-XP_017170154.1;Parent=rna-XM_017314665.2;Dbxref=GeneID:13518,GenBank:XP_017170154.1,MGI:MGI:104627;Name=XP_017170154.1;gbkey=CDS;gene=Dst;product=dystonin isoform X5;protein_id=XP_017170154.1;extra_copy_number=0
CM058241.1	Liftoff	CDS	33235109	33235235	.	+	.	ID=cds-XP_017170154.1;Parent=rna-XM_017314665.2;Dbxref=GeneID:13518,GenBank:XP_017170154.1,MGI:MGI:104627;Name=XP_017170154.1;gbkey=CDS;gene=Dst;product=dystonin isoform X5;protein_id=XP_017170154.1;extra_copy_number=0
CM058241.1	Liftoff	CDS	33235321	33235504	.	+	.	ID=cds-XP_017170154.1;Parent=rna-XM_017314665.2;Dbxref=GeneID:13518,GenBank:XP_017170154.1,MGI:MGI:104627;Name=XP_017170154.1;gbkey=CDS;gene=Dst;product=dystonin isoform X5;protein_id=XP_017170154.1;extra_copy_number=0
CM058241.1	Liftoff	CDS	33236662	33236819	.	+	.	ID=cds-XP_017170154.1;Parent=rna-XM_017314665.2;Dbxref=GeneID:13518,GenBank:XP_017170154.1,MGI:MGI:104627;Name=XP_017170154.1;gbkey=CDS;gene=Dst;product=dystonin isoform X5;protein_id=XP_017170154.1;extra_copy_number=0
CM058241.1	Liftoff	CDS	33237248	33237426	.	+	.	ID=cds-XP_017170154.1;Parent=rna-XM_017314665.2;Dbxref=GeneID:13518,GenBank:XP_017170154.1,MGI:MGI:104627;Name=XP_017170154.1;gbkey=CDS;gene=Dst;product=dystonin isoform X5;protein_id=XP_017170154.1;extra_copy_number=0
CM058241.1	Liftoff	CDS	33237858	33237996	.	+	.	ID=cds-XP_017170154.1;Parent=rna-XM_017314665.2;Dbxref=GeneID:13518,GenBank:XP_017170154.1,MGI:MGI:104627;Name=XP_017170154.1;gbkey=CDS;gene=Dst;product=dystonin isoform X5;protein_id=XP_017170154.1;extra_copy_number=0
CM058241.1	Liftoff	CDS	33238614	33238807	.	+	.	ID=cds-XP_017170154.1;Parent=rna-XM_017314665.2;Dbxref=GeneID:13518,GenBank:XP_017170154.1,MGI:MGI:104627;Name=XP_017170154.1;gbkey=CDS;gene=Dst;product=dystonin isoform X5;protein_id=XP_017170154.1;extra_copy_number=0
CM058241.1	Liftoff	CDS	33239681	33239843	.	+	.	ID=cds-XP_017170154.1;Parent=rna-XM_017314665.2;Dbxref=GeneID:13518,GenBank:XP_017170154.1,MGI:MGI:104627;Name=XP_017170154.1;gbkey=CDS;gene=Dst;product=dystonin isoform X5;protein_id=XP_017170154.1;extra_copy_number=0
CM058241.1	Liftoff	CDS	33240500	33240583	.	+	.	ID=cds-XP_017170154.1;Parent=rna-XM_017314665.2;Dbxref=GeneID:13518,GenBank:XP_017170154.1,MGI:MGI:104627;Name=XP_017170154.1;gbkey=CDS;gene=Dst;product=dystonin isoform X5;protein_id=XP_017170154.1;extra_copy_number=0
CM058241.1	Liftoff	CDS	33241613	33241720	.	+	.	ID=cds-XP_017170154.1;Parent=rna-XM_017314665.2;Dbxref=GeneID:13518,GenBank:XP_017170154.1,MGI:MGI:104627;Name=XP_017170154.1;gbkey=CDS;gene=Dst;product=dystonin isoform X5;protein_id=XP_017170154.1;extra_copy_number=0
CM058241.1	Liftoff	CDS	33242195	33242293	.	+	.	ID=cds-XP_017170154.1;Parent=rna-XM_017314665.2;Dbxref=GeneID:13518,GenBank:XP_017170154.1,MGI:MGI:104627;Name=XP_017170154.1;gbkey=CDS;gene=Dst;product=dystonin isoform X5;protein_id=XP_017170154.1;extra_copy_number=0
CM058241.1	Liftoff	CDS	33251514	33251642	.	+	.	ID=cds-XP_017170154.1;Parent=rna-XM_017314665.2;Dbxref=GeneID:13518,GenBank:XP_017170154.1,MGI:MGI:104627;Name=XP_017170154.1;gbkey=CDS;gene=Dst;product=dystonin isoform X5;protein_id=XP_017170154.1;extra_copy_number=0
CM058241.1	Liftoff	CDS	33253460	33253548	.	+	.	ID=cds-XP_017170154.1;Parent=rna-XM_017314665.2;Dbxref=GeneID:13518,GenBank:XP_017170154.1,MGI:MGI:104627;Name=XP_017170154.1;gbkey=CDS;gene=Dst;product=dystonin isoform X5;protein_id=XP_017170154.1;extra_copy_number=0
CM058241.1	Liftoff	CDS	33254317	33254449	.	+	.	ID=cds-XP_017170154.1;Parent=rna-XM_017314665.2;Dbxref=GeneID:13518,GenBank:XP_017170154.1,MGI:MGI:104627;Name=XP_017170154.1;gbkey=CDS;gene=Dst;product=dystonin isoform X5;protein_id=XP_017170154.1;extra_copy_number=0
CM058241.1	Liftoff	CDS	33255470	33260761	.	+	.	ID=cds-XP_017170154.1;Parent=rna-XM_017314665.2;Dbxref=GeneID:13518,GenBank:XP_017170154.1,MGI:MGI:104627;Name=XP_017170154.1;gbkey=CDS;gene=Dst;product=dystonin isoform X5;protein_id=XP_017170154.1;extra_copy_number=0
CM058241.1	Liftoff	CDS	33260890	33261039	.	+	.	ID=cds-XP_017170154.1;Parent=rna-XM_017314665.2;Dbxref=GeneID:13518,GenBank:XP_017170154.1,MGI:MGI:104627;Name=XP_017170154.1;gbkey=CDS;gene=Dst;product=dystonin isoform X5;protein_id=XP_017170154.1;extra_copy_number=0
CM058241.1	Liftoff	CDS	33261503	33261718	.	+	.	ID=cds-XP_017170154.1;Parent=rna-XM_017314665.2;Dbxref=GeneID:13518,GenBank:XP_017170154.1,MGI:MGI:104627;Name=XP_017170154.1;gbkey=CDS;gene=Dst;product=dystonin isoform X5;protein_id=XP_017170154.1;extra_copy_number=0
CM058241.1	Liftoff	CDS	33262013	33262162	.	+	.	ID=cds-XP_017170154.1;Parent=rna-XM_017314665.2;Dbxref=GeneID:13518,GenBank:XP_017170154.1,MGI:MGI:104627;Name=XP_017170154.1;gbkey=CDS;gene=Dst;product=dystonin isoform X5;protein_id=XP_017170154.1;extra_copy_number=0
CM058241.1	Liftoff	CDS	33263326	33263559	.	+	.	ID=cds-XP_017170154.1;Parent=rna-XM_017314665.2;Dbxref=GeneID:13518,GenBank:XP_017170154.1,MGI:MGI:104627;Name=XP_017170154.1;gbkey=CDS;gene=Dst;product=dystonin isoform X5;protein_id=XP_017170154.1;extra_copy_number=0
CM058241.1	Liftoff	CDS	33264699	33264851	.	+	.	ID=cds-XP_017170154.1;Parent=rna-XM_017314665.2;Dbxref=GeneID:13518,GenBank:XP_017170154.1,MGI:MGI:104627;Name=XP_017170154.1;gbkey=CDS;gene=Dst;product=dystonin isoform X5;protein_id=XP_017170154.1;extra_copy_number=0
CM058241.1	Liftoff	CDS	33266016	33266249	.	+	.	ID=cds-XP_017170154.1;Parent=rna-XM_017314665.2;Dbxref=GeneID:13518,GenBank:XP_017170154.1,MGI:MGI:104627;Name=XP_017170154.1;gbkey=CDS;gene=Dst;product=dystonin isoform X5;protein_id=XP_017170154.1;extra_copy_number=0
CM058241.1	Liftoff	CDS	33266790	33267056	.	+	.	ID=cds-XP_017170154.1;Parent=rna-XM_017314665.2;Dbxref=GeneID:13518,GenBank:XP_017170154.1,MGI:MGI:104627;Name=XP_017170154.1;gbkey=CDS;gene=Dst;product=dystonin isoform X5;protein_id=XP_017170154.1;extra_copy_number=0
CM058241.1	Liftoff	CDS	33268368	33268913	.	+	.	ID=cds-XP_017170154.1;Parent=rna-XM_017314665.2;Dbxref=GeneID:13518,GenBank:XP_017170154.1,MGI:MGI:104627;Name=XP_017170154.1;gbkey=CDS;gene=Dst;product=dystonin isoform X5;protein_id=XP_017170154.1;extra_copy_number=0
CM058241.1	Liftoff	CDS	33269944	33270120	.	+	.	ID=cds-XP_017170154.1;Parent=rna-XM_017314665.2;Dbxref=GeneID:13518,GenBank:XP_017170154.1,MGI:MGI:104627;Name=XP_017170154.1;gbkey=CDS;gene=Dst;product=dystonin isoform X5;protein_id=XP_017170154.1;extra_copy_number=0
CM058241.1	Liftoff	CDS	33276053	33276176	.	+	.	ID=cds-XP_017170154.1;Parent=rna-XM_017314665.2;Dbxref=GeneID:13518,GenBank:XP_017170154.1,MGI:MGI:104627;Name=XP_017170154.1;gbkey=CDS;gene=Dst;product=dystonin isoform X5;protein_id=XP_017170154.1;extra_copy_number=0
CM058241.1	Liftoff	CDS	33278653	33278861	.	+	.	ID=cds-XP_017170154.1;Parent=rna-XM_017314665.2;Dbxref=GeneID:13518,GenBank:XP_017170154.1,MGI:MGI:104627;Name=XP_017170154.1;gbkey=CDS;gene=Dst;product=dystonin isoform X5;protein_id=XP_017170154.1;extra_copy_number=0
CM058241.1	Liftoff	CDS	33279721	33280038	.	+	.	ID=cds-XP_017170154.1;Parent=rna-XM_017314665.2;Dbxref=GeneID:13518,GenBank:XP_017170154.1,MGI:MGI:104627;Name=XP_017170154.1;gbkey=CDS;gene=Dst;product=dystonin isoform X5;protein_id=XP_017170154.1;extra_copy_number=0
CM058241.1	Liftoff	CDS	33280401	33280567	.	+	.	ID=cds-XP_017170154.1;Parent=rna-XM_017314665.2;Dbxref=GeneID:13518,GenBank:XP_017170154.1,MGI:MGI:104627;Name=XP_017170154.1;gbkey=CDS;gene=Dst;product=dystonin isoform X5;protein_id=XP_017170154.1;extra_copy_number=0
CM058241.1	Liftoff	CDS	33282033	33282189	.	+	.	ID=cds-XP_017170154.1;Parent=rna-XM_017314665.2;Dbxref=GeneID:13518,GenBank:XP_017170154.1,MGI:MGI:104627;Name=XP_017170154.1;gbkey=CDS;gene=Dst;product=dystonin isoform X5;protein_id=XP_017170154.1;extra_copy_number=0
CM058241.1	Liftoff	CDS	33282985	33283111	.	+	.	ID=cds-XP_017170154.1;Parent=rna-XM_017314665.2;Dbxref=GeneID:13518,GenBank:XP_017170154.1,MGI:MGI:104627;Name=XP_017170154.1;gbkey=CDS;gene=Dst;product=dystonin isoform X5;protein_id=XP_017170154.1;extra_copy_number=0
CM058241.1	Liftoff	CDS	33285309	33285371	.	+	.	ID=cds-XP_017170154.1;Parent=rna-XM_017314665.2;Dbxref=GeneID:13518,GenBank:XP_017170154.1,MGI:MGI:104627;Name=XP_017170154.1;gbkey=CDS;gene=Dst;product=dystonin isoform X5;protein_id=XP_017170154.1;extra_copy_number=0
CM058241.1	Liftoff	CDS	33285834	33286075	.	+	.	ID=cds-XP_017170154.1;Parent=rna-XM_017314665.2;Dbxref=GeneID:13518,GenBank:XP_017170154.1,MGI:MGI:104627;Name=XP_017170154.1;gbkey=CDS;gene=Dst;product=dystonin isoform X5;protein_id=XP_017170154.1;extra_copy_number=0
CM058241.1	Liftoff	CDS	33286895	33287024	.	+	.	ID=cds-XP_017170154.1;Parent=rna-XM_017314665.2;Dbxref=GeneID:13518,GenBank:XP_017170154.1,MGI:MGI:104627;Name=XP_017170154.1;gbkey=CDS;gene=Dst;product=dystonin isoform X5;protein_id=XP_017170154.1;extra_copy_number=0
CM058241.1	Liftoff	CDS	33291303	33291502	.	+	.	ID=cds-XP_017170154.1;Parent=rna-XM_017314665.2;Dbxref=GeneID:13518,GenBank:XP_017170154.1,MGI:MGI:104627;Name=XP_017170154.1;gbkey=CDS;gene=Dst;product=dystonin isoform X5;protein_id=XP_017170154.1;extra_copy_number=0
CM058241.1	Liftoff	CDS	33293008	33293503	.	+	.	ID=cds-XP_017170154.1;Parent=rna-XM_017314665.2;Dbxref=GeneID:13518,GenBank:XP_017170154.1,MGI:MGI:104627;Name=XP_017170154.1;gbkey=CDS;gene=Dst;product=dystonin isoform X5;protein_id=XP_017170154.1;extra_copy_number=0
CM058241.1	Liftoff	CDS	33295274	33296745	.	+	.	ID=cds-XP_017170154.1;Parent=rna-XM_017314665.2;Dbxref=GeneID:13518,GenBank:XP_017170154.1,MGI:MGI:104627;Name=XP_017170154.1;gbkey=CDS;gene=Dst;product=dystonin isoform X5;protein_id=XP_017170154.1;extra_copy_number=0
CM058241.1	Liftoff	CDS	33310118	33310279	.	+	.	ID=cds-XP_017170154.1;Parent=rna-XM_017314665.2;Dbxref=GeneID:13518,GenBank:XP_017170154.1,MGI:MGI:104627;Name=XP_017170154.1;gbkey=CDS;gene=Dst;product=dystonin isoform X5;protein_id=XP_017170154.1;extra_copy_number=0
CM058241.1	Liftoff	CDS	33311843	33312013	.	+	.	ID=cds-XP_017170154.1;Parent=rna-XM_017314665.2;Dbxref=GeneID:13518,GenBank:XP_017170154.1,MGI:MGI:104627;Name=XP_017170154.1;gbkey=CDS;gene=Dst;product=dystonin isoform X5;protein_id=XP_017170154.1;extra_copy_number=0
CM058241.1	Liftoff	CDS	33315148	33315314	.	+	.	ID=cds-XP_017170154.1;Parent=rna-XM_017314665.2;Dbxref=GeneID:13518,GenBank:XP_017170154.1,MGI:MGI:104627;Name=XP_017170154.1;gbkey=CDS;gene=Dst;product=dystonin isoform X5;protein_id=XP_017170154.1;extra_copy_number=0
CM058241.1	Liftoff	CDS	33316978	33317137	.	+	.	ID=cds-XP_017170154.1;Parent=rna-XM_017314665.2;Dbxref=GeneID:13518,GenBank:XP_017170154.1,MGI:MGI:104627;Name=XP_017170154.1;gbkey=CDS;gene=Dst;product=dystonin isoform X5;protein_id=XP_017170154.1;extra_copy_number=0
CM058241.1	Liftoff	CDS	33317303	33317629	.	+	.	ID=cds-XP_017170154.1;Parent=rna-XM_017314665.2;Dbxref=GeneID:13518,GenBank:XP_017170154.1,MGI:MGI:104627;Name=XP_017170154.1;gbkey=CDS;gene=Dst;product=dystonin isoform X5;protein_id=XP_017170154.1;extra_copy_number=0
CM058241.1	Liftoff	CDS	33318109	33318193	.	+	.	ID=cds-XP_017170154.1;Parent=rna-XM_017314665.2;Dbxref=GeneID:13518,GenBank:XP_017170154.1,MGI:MGI:104627;Name=XP_017170154.1;gbkey=CDS;gene=Dst;product=dystonin isoform X5;protein_id=XP_017170154.1;extra_copy_number=0
CM058241.1	Liftoff	CDS	33319195	33319436	.	+	.	ID=cds-XP_017170154.1;Parent=rna-XM_017314665.2;Dbxref=GeneID:13518,GenBank:XP_017170154.1,MGI:MGI:104627;Name=XP_017170154.1;gbkey=CDS;gene=Dst;product=dystonin isoform X5;protein_id=XP_017170154.1;extra_copy_number=0
CM058241.1	Liftoff	CDS	33320310	33320516	.	+	.	ID=cds-XP_017170154.1;Parent=rna-XM_017314665.2;Dbxref=GeneID:13518,GenBank:XP_017170154.1,MGI:MGI:104627;Name=XP_017170154.1;gbkey=CDS;gene=Dst;product=dystonin isoform X5;protein_id=XP_017170154.1;extra_copy_number=0
CM058241.1	Liftoff	CDS	33323731	33323850	.	+	.	ID=cds-XP_017170154.1;Parent=rna-XM_017314665.2;Dbxref=GeneID:13518,GenBank:XP_017170154.1,MGI:MGI:104627;Name=XP_017170154.1;gbkey=CDS;gene=Dst;product=dystonin isoform X5;protein_id=XP_017170154.1;extra_copy_number=0
CM058241.1	Liftoff	CDS	33324041	33324148	.	+	.	ID=cds-XP_017170154.1;Parent=rna-XM_017314665.2;Dbxref=GeneID:13518,GenBank:XP_017170154.1,MGI:MGI:104627;Name=XP_017170154.1;gbkey=CDS;gene=Dst;product=dystonin isoform X5;protein_id=XP_017170154.1;extra_copy_number=0
CM058241.1	Liftoff	CDS	33325221	33325439	.	+	.	ID=cds-XP_017170154.1;Parent=rna-XM_017314665.2;Dbxref=GeneID:13518,GenBank:XP_017170154.1,MGI:MGI:104627;Name=XP_017170154.1;gbkey=CDS;gene=Dst;product=dystonin isoform X5;protein_id=XP_017170154.1;extra_copy_number=0
CM058241.1	Liftoff	CDS	33327665	33327868	.	+	.	ID=cds-XP_017170154.1;Parent=rna-XM_017314665.2;Dbxref=GeneID:13518,GenBank:XP_017170154.1,MGI:MGI:104627;Name=XP_017170154.1;gbkey=CDS;gene=Dst;product=dystonin isoform X5;protein_id=XP_017170154.1;extra_copy_number=0
CM058241.1	Liftoff	CDS	33329521	33329752	.	+	.	ID=cds-XP_017170154.1;Parent=rna-XM_017314665.2;Dbxref=GeneID:13518,GenBank:XP_017170154.1,MGI:MGI:104627;Name=XP_017170154.1;gbkey=CDS;gene=Dst;product=dystonin isoform X5;protein_id=XP_017170154.1;extra_copy_number=0
CM058241.1	Liftoff	CDS	33330765	33330991	.	+	.	ID=cds-XP_017170154.1;Parent=rna-XM_017314665.2;Dbxref=GeneID:13518,GenBank:XP_017170154.1,MGI:MGI:104627;Name=XP_017170154.1;gbkey=CDS;gene=Dst;product=dystonin isoform X5;protein_id=XP_017170154.1;extra_copy_number=0
CM058241.1	Liftoff	CDS	33332026	33332148	.	+	.	ID=cds-XP_017170154.1;Parent=rna-XM_017314665.2;Dbxref=GeneID:13518,GenBank:XP_017170154.1,MGI:MGI:104627;Name=XP_017170154.1;gbkey=CDS;gene=Dst;product=dystonin isoform X5;protein_id=XP_017170154.1;extra_copy_number=0
CM058241.1	Liftoff	CDS	33332251	33332352	.	+	.	ID=cds-XP_017170154.1;Parent=rna-XM_017314665.2;Dbxref=GeneID:13518,GenBank:XP_017170154.1,MGI:MGI:104627;Name=XP_017170154.1;gbkey=CDS;gene=Dst;product=dystonin isoform X5;protein_id=XP_017170154.1;extra_copy_number=0
CM058241.1	Liftoff	CDS	33334358	33334459	.	+	.	ID=cds-XP_017170154.1;Parent=rna-XM_017314665.2;Dbxref=GeneID:13518,GenBank:XP_017170154.1,MGI:MGI:104627;Name=XP_017170154.1;gbkey=CDS;gene=Dst;product=dystonin isoform X5;protein_id=XP_017170154.1;extra_copy_number=0
CM058241.1	Liftoff	CDS	33335730	33335903	.	+	.	ID=cds-XP_017170154.1;Parent=rna-XM_017314665.2;Dbxref=GeneID:13518,GenBank:XP_017170154.1,MGI:MGI:104627;Name=XP_017170154.1;gbkey=CDS;gene=Dst;product=dystonin isoform X5;protein_id=XP_017170154.1;extra_copy_number=0
CM058241.1	Liftoff	CDS	33336236	33336391	.	+	.	ID=cds-XP_017170154.1;Parent=rna-XM_017314665.2;Dbxref=GeneID:13518,GenBank:XP_017170154.1,MGI:MGI:104627;Name=XP_017170154.1;gbkey=CDS;gene=Dst;product=dystonin isoform X5;protein_id=XP_017170154.1;extra_copy_number=0
CM058241.1	Liftoff	CDS	33338329	33338526	.	+	.	ID=cds-XP_017170154.1;Parent=rna-XM_017314665.2;Dbxref=GeneID:13518,GenBank:XP_017170154.1,MGI:MGI:104627;Name=XP_017170154.1;gbkey=CDS;gene=Dst;product=dystonin isoform X5;protein_id=XP_017170154.1;extra_copy_number=0
CM058241.1	Liftoff	CDS	33338856	33338984	.	+	.	ID=cds-XP_017170154.1;Parent=rna-XM_017314665.2;Dbxref=GeneID:13518,GenBank:XP_017170154.1,MGI:MGI:104627;Name=XP_017170154.1;gbkey=CDS;gene=Dst;product=dystonin isoform X5;protein_id=XP_017170154.1;extra_copy_number=0
CM058241.1	Liftoff	CDS	33341671	33341841	.	+	.	ID=cds-XP_017170154.1;Parent=rna-XM_017314665.2;Dbxref=GeneID:13518,GenBank:XP_017170154.1,MGI:MGI:104627;Name=XP_017170154.1;gbkey=CDS;gene=Dst;product=dystonin isoform X5;protein_id=XP_017170154.1;extra_copy_number=0
CM058241.1	Liftoff	CDS	33342708	33342863	.	+	.	ID=cds-XP_017170154.1;Parent=rna-XM_017314665.2;Dbxref=GeneID:13518,GenBank:XP_017170154.1,MGI:MGI:104627;Name=XP_017170154.1;gbkey=CDS;gene=Dst;product=dystonin isoform X5;protein_id=XP_017170154.1;extra_copy_number=0
CM058241.1	Liftoff	CDS	33343178	33343384	.	+	.	ID=cds-XP_017170154.1;Parent=rna-XM_017314665.2;Dbxref=GeneID:13518,GenBank:XP_017170154.1,MGI:MGI:104627;Name=XP_017170154.1;gbkey=CDS;gene=Dst;product=dystonin isoform X5;protein_id=XP_017170154.1;extra_copy_number=0
CM058241.1	Liftoff	CDS	33345525	33345644	.	+	.	ID=cds-XP_017170154.1;Parent=rna-XM_017314665.2;Dbxref=GeneID:13518,GenBank:XP_017170154.1,MGI:MGI:104627;Name=XP_017170154.1;gbkey=CDS;gene=Dst;product=dystonin isoform X5;protein_id=XP_017170154.1;extra_copy_number=0
CM058241.1	Liftoff	CDS	33349930	33350099	.	+	.	ID=cds-XP_017170154.1;Parent=rna-XM_017314665.2;Dbxref=GeneID:13518,GenBank:XP_017170154.1,MGI:MGI:104627;Name=XP_017170154.1;gbkey=CDS;gene=Dst;product=dystonin isoform X5;protein_id=XP_017170154.1;extra_copy_number=0
CM058241.1	Liftoff	CDS	33351766	33351925	.	+	.	ID=cds-XP_017170154.1;Parent=rna-XM_017314665.2;Dbxref=GeneID:13518,GenBank:XP_017170154.1,MGI:MGI:104627;Name=XP_017170154.1;gbkey=CDS;gene=Dst;product=dystonin isoform X5;protein_id=XP_017170154.1;extra_copy_number=0
CM058241.1	Liftoff	CDS	33354690	33354884	.	+	.	ID=cds-XP_017170154.1;Parent=rna-XM_017314665.2;Dbxref=GeneID:13518,GenBank:XP_017170154.1,MGI:MGI:104627;Name=XP_017170154.1;gbkey=CDS;gene=Dst;product=dystonin isoform X5;protein_id=XP_017170154.1;extra_copy_number=0
CM058241.1	Liftoff	CDS	33355394	33355522	.	+	.	ID=cds-XP_017170154.1;Parent=rna-XM_017314665.2;Dbxref=GeneID:13518,GenBank:XP_017170154.1,MGI:MGI:104627;Name=XP_017170154.1;gbkey=CDS;gene=Dst;product=dystonin isoform X5;protein_id=XP_017170154.1;extra_copy_number=0
CM058241.1	Liftoff	CDS	33357028	33357171	.	+	.	ID=cds-XP_017170154.1;Parent=rna-XM_017314665.2;Dbxref=GeneID:13518,GenBank:XP_017170154.1,MGI:MGI:104627;Name=XP_017170154.1;gbkey=CDS;gene=Dst;product=dystonin isoform X5;protein_id=XP_017170154.1;extra_copy_number=0
CM058241.1	Liftoff	CDS	33357863	33358051	.	+	.	ID=cds-XP_017170154.1;Parent=rna-XM_017314665.2;Dbxref=GeneID:13518,GenBank:XP_017170154.1,MGI:MGI:104627;Name=XP_017170154.1;gbkey=CDS;gene=Dst;product=dystonin isoform X5;protein_id=XP_017170154.1;extra_copy_number=0
CM058241.1	Liftoff	CDS	33359291	33359420	.	+	.	ID=cds-XP_017170154.1;Parent=rna-XM_017314665.2;Dbxref=GeneID:13518,GenBank:XP_017170154.1,MGI:MGI:104627;Name=XP_017170154.1;gbkey=CDS;gene=Dst;product=dystonin isoform X5;protein_id=XP_017170154.1;extra_copy_number=0
CM058241.1	Liftoff	CDS	33360824	33360987	.	+	.	ID=cds-XP_017170154.1;Parent=rna-XM_017314665.2;Dbxref=GeneID:13518,GenBank:XP_017170154.1,MGI:MGI:104627;Name=XP_017170154.1;gbkey=CDS;gene=Dst;product=dystonin isoform X5;protein_id=XP_017170154.1;extra_copy_number=0
CM058241.1	Liftoff	CDS	33361888	33362050	.	+	.	ID=cds-XP_017170154.1;Parent=rna-XM_017314665.2;Dbxref=GeneID:13518,GenBank:XP_017170154.1,MGI:MGI:104627;Name=XP_017170154.1;gbkey=CDS;gene=Dst;product=dystonin isoform X5;protein_id=XP_017170154.1;extra_copy_number=0
CM058241.1	Liftoff	CDS	33362658	33362812	.	+	.	ID=cds-XP_017170154.1;Parent=rna-XM_017314665.2;Dbxref=GeneID:13518,GenBank:XP_017170154.1,MGI:MGI:104627;Name=XP_017170154.1;gbkey=CDS;gene=Dst;product=dystonin isoform X5;protein_id=XP_017170154.1;extra_copy_number=0
CM058241.1	Liftoff	CDS	33362966	33363040	.	+	.	ID=cds-XP_017170154.1;Parent=rna-XM_017314665.2;Dbxref=GeneID:13518,GenBank:XP_017170154.1,MGI:MGI:104627;Name=XP_017170154.1;gbkey=CDS;gene=Dst;product=dystonin isoform X5;protein_id=XP_017170154.1;extra_copy_number=0
CM058241.1	Liftoff	CDS	33367225	33367342	.	+	.	ID=cds-XP_017170154.1;Parent=rna-XM_017314665.2;Dbxref=GeneID:13518,GenBank:XP_017170154.1,MGI:MGI:104627;Name=XP_017170154.1;gbkey=CDS;gene=Dst;product=dystonin isoform X5;protein_id=XP_017170154.1;extra_copy_number=0
CM058241.1	Liftoff	CDS	33370334	33370536	.	+	.	ID=cds-XP_017170154.1;Parent=rna-XM_017314665.2;Dbxref=GeneID:13518,GenBank:XP_017170154.1,MGI:MGI:104627;Name=XP_017170154.1;gbkey=CDS;gene=Dst;product=dystonin isoform X5;protein_id=XP_017170154.1;extra_copy_number=0
CM058241.1	Liftoff	CDS	33370925	33371035	.	+	.	ID=cds-XP_017170154.1;Parent=rna-XM_017314665.2;Dbxref=GeneID:13518,GenBank:XP_017170154.1,MGI:MGI:104627;Name=XP_017170154.1;gbkey=CDS;gene=Dst;product=dystonin isoform X5;protein_id=XP_017170154.1;extra_copy_number=0
CM058241.1	Liftoff	CDS	33374032	33374155	.	+	.	ID=cds-XP_017170154.1;Parent=rna-XM_017314665.2;Dbxref=GeneID:13518,GenBank:XP_017170154.1,MGI:MGI:104627;Name=XP_017170154.1;gbkey=CDS;gene=Dst;product=dystonin isoform X5;protein_id=XP_017170154.1;extra_copy_number=0
CM058241.1	Liftoff	CDS	33374834	33375096	.	+	.	ID=cds-XP_017170154.1;Parent=rna-XM_017314665.2;Dbxref=GeneID:13518,GenBank:XP_017170154.1,MGI:MGI:104627;Name=XP_017170154.1;gbkey=CDS;gene=Dst;product=dystonin isoform X5;protein_id=XP_017170154.1;extra_copy_number=0
CM058241.1	Liftoff	mRNA	32975390	33376156	.	+	.	ID=rna-XM_017314676.2;Parent=gene-Dst;Dbxref=GeneID:13518,GenBank:XM_017314676.2,MGI:MGI:104627;Name=XM_017314676.2;gbkey=mRNA;gene=Dst;model_evidence=Supporting evidence includes similarity to: 4 mRNAs%2C 58 ESTs%2C 9 Proteins%2C 1509 long SRA reads%2C and 100%25 coverage of the annotated genomic feature by RNAseq alignments%2C including 1 sample with support for all annotated introns;product=dystonin%2C transcript variant X6;transcript_id=XM_017314676.2;matches_ref_protein=True;valid_ORF=True;extra_copy_number=0
CM058241.1	Liftoff	exon	32975390	32975909	.	+	.	ID=exon-XM_017314676.2-1;Parent=rna-XM_017314676.2;Dbxref=GeneID:13518,GenBank:XM_017314676.2,MGI:MGI:104627;gbkey=mRNA;gene=Dst;product=dystonin%2C transcript variant X6;transcript_id=XM_017314676.2;extra_copy_number=0
CM058241.1	Liftoff	exon	32976456	32976490	.	+	.	ID=exon-XM_017314676.2-2;Parent=rna-XM_017314676.2;Dbxref=GeneID:13518,GenBank:XM_017314676.2,MGI:MGI:104627;gbkey=mRNA;gene=Dst;product=dystonin%2C transcript variant X6;transcript_id=XM_017314676.2;extra_copy_number=0
CM058241.1	Liftoff	exon	33036166	33036366	.	+	.	ID=exon-XM_017314676.2-3;Parent=rna-XM_017314676.2;Dbxref=GeneID:13518,GenBank:XM_017314676.2,MGI:MGI:104627;gbkey=mRNA;gene=Dst;product=dystonin%2C transcript variant X6;transcript_id=XM_017314676.2;extra_copy_number=0
CM058241.1	Liftoff	exon	33073654	33073861	.	+	.	ID=exon-XM_017314676.2-4;Parent=rna-XM_017314676.2;Dbxref=GeneID:13518,GenBank:XM_017314676.2,MGI:MGI:104627;gbkey=mRNA;gene=Dst;product=dystonin%2C transcript variant X6;transcript_id=XM_017314676.2;extra_copy_number=0
CM058241.1	Liftoff	exon	33153731	33153792	.	+	.	ID=exon-XM_017314676.2-5;Parent=rna-XM_017314676.2;Dbxref=GeneID:13518,GenBank:XM_017314676.2,MGI:MGI:104627;gbkey=mRNA;gene=Dst;product=dystonin%2C transcript variant X6;transcript_id=XM_017314676.2;extra_copy_number=0
CM058241.1	Liftoff	exon	33181427	33181516	.	+	.	ID=exon-XM_017314676.2-6;Parent=rna-XM_017314676.2;Dbxref=GeneID:13518,GenBank:XM_017314676.2,MGI:MGI:104627;gbkey=mRNA;gene=Dst;product=dystonin%2C transcript variant X6;transcript_id=XM_017314676.2;extra_copy_number=0
CM058241.1	Liftoff	exon	33182043	33182078	.	+	.	ID=exon-XM_017314676.2-7;Parent=rna-XM_017314676.2;Dbxref=GeneID:13518,GenBank:XM_017314676.2,MGI:MGI:104627;gbkey=mRNA;gene=Dst;product=dystonin%2C transcript variant X6;transcript_id=XM_017314676.2;extra_copy_number=0
CM058241.1	Liftoff	exon	33183612	33183689	.	+	.	ID=exon-XM_017314676.2-8;Parent=rna-XM_017314676.2;Dbxref=GeneID:13518,GenBank:XM_017314676.2,MGI:MGI:104627;gbkey=mRNA;gene=Dst;product=dystonin%2C transcript variant X6;transcript_id=XM_017314676.2;extra_copy_number=0
CM058241.1	Liftoff	exon	33184926	33185018	.	+	.	ID=exon-XM_017314676.2-9;Parent=rna-XM_017314676.2;Dbxref=GeneID:13518,GenBank:XM_017314676.2,MGI:MGI:104627;gbkey=mRNA;gene=Dst;product=dystonin%2C transcript variant X6;transcript_id=XM_017314676.2;extra_copy_number=0
CM058241.1	Liftoff	exon	33202584	33202750	.	+	.	ID=exon-XM_017314676.2-10;Parent=rna-XM_017314676.2;Dbxref=GeneID:13518,GenBank:XM_017314676.2,MGI:MGI:104627;gbkey=mRNA;gene=Dst;product=dystonin%2C transcript variant X6;transcript_id=XM_017314676.2;extra_copy_number=0
CM058241.1	Liftoff	exon	33219698	33219810	.	+	.	ID=exon-XM_017314676.2-11;Parent=rna-XM_017314676.2;Dbxref=GeneID:13518,GenBank:XM_017314676.2,MGI:MGI:104627;gbkey=mRNA;gene=Dst;product=dystonin%2C transcript variant X6;transcript_id=XM_017314676.2;extra_copy_number=0
CM058241.1	Liftoff	exon	33219909	33220015	.	+	.	ID=exon-XM_017314676.2-12;Parent=rna-XM_017314676.2;Dbxref=GeneID:13518,GenBank:XM_017314676.2,MGI:MGI:104627;gbkey=mRNA;gene=Dst;product=dystonin%2C transcript variant X6;transcript_id=XM_017314676.2;extra_copy_number=0
CM058241.1	Liftoff	exon	33222009	33222128	.	+	.	ID=exon-XM_017314676.2-13;Parent=rna-XM_017314676.2;Dbxref=GeneID:13518,GenBank:XM_017314676.2,MGI:MGI:104627;gbkey=mRNA;gene=Dst;product=dystonin%2C transcript variant X6;transcript_id=XM_017314676.2;extra_copy_number=0
CM058241.1	Liftoff	exon	33224097	33224192	.	+	.	ID=exon-XM_017314676.2-14;Parent=rna-XM_017314676.2;Dbxref=GeneID:13518,GenBank:XM_017314676.2,MGI:MGI:104627;gbkey=mRNA;gene=Dst;product=dystonin%2C transcript variant X6;transcript_id=XM_017314676.2;extra_copy_number=0
CM058241.1	Liftoff	exon	33224279	33224406	.	+	.	ID=exon-XM_017314676.2-15;Parent=rna-XM_017314676.2;Dbxref=GeneID:13518,GenBank:XM_017314676.2,MGI:MGI:104627;gbkey=mRNA;gene=Dst;product=dystonin%2C transcript variant X6;transcript_id=XM_017314676.2;extra_copy_number=0
CM058241.1	Liftoff	exon	33228118	33228211	.	+	.	ID=exon-XM_017314676.2-16;Parent=rna-XM_017314676.2;Dbxref=GeneID:13518,GenBank:XM_017314676.2,MGI:MGI:104627;gbkey=mRNA;gene=Dst;product=dystonin%2C transcript variant X6;transcript_id=XM_017314676.2;extra_copy_number=0
CM058241.1	Liftoff	exon	33228502	33228656	.	+	.	ID=exon-XM_017314676.2-17;Parent=rna-XM_017314676.2;Dbxref=GeneID:13518,GenBank:XM_017314676.2,MGI:MGI:104627;gbkey=mRNA;gene=Dst;product=dystonin%2C transcript variant X6;transcript_id=XM_017314676.2;extra_copy_number=0
CM058241.1	Liftoff	exon	33230507	33230969	.	+	.	ID=exon-XM_017314676.2-18;Parent=rna-XM_017314676.2;Dbxref=GeneID:13518,GenBank:XM_017314676.2,MGI:MGI:104627;gbkey=mRNA;gene=Dst;product=dystonin%2C transcript variant X6;transcript_id=XM_017314676.2;extra_copy_number=0
CM058241.1	Liftoff	exon	33231124	33231252	.	+	.	ID=exon-XM_017314676.2-19;Parent=rna-XM_017314676.2;Dbxref=GeneID:13518,GenBank:XM_017314676.2,MGI:MGI:104627;gbkey=mRNA;gene=Dst;product=dystonin%2C transcript variant X6;transcript_id=XM_017314676.2;extra_copy_number=0
CM058241.1	Liftoff	exon	33231395	33231472	.	+	.	ID=exon-XM_017314676.2-20;Parent=rna-XM_017314676.2;Dbxref=GeneID:13518,GenBank:XM_017314676.2,MGI:MGI:104627;gbkey=mRNA;gene=Dst;product=dystonin%2C transcript variant X6;transcript_id=XM_017314676.2;extra_copy_number=0
CM058241.1	Liftoff	exon	33231574	33231735	.	+	.	ID=exon-XM_017314676.2-21;Parent=rna-XM_017314676.2;Dbxref=GeneID:13518,GenBank:XM_017314676.2,MGI:MGI:104627;gbkey=mRNA;gene=Dst;product=dystonin%2C transcript variant X6;transcript_id=XM_017314676.2;extra_copy_number=0
CM058241.1	Liftoff	exon	33231825	33231929	.	+	.	ID=exon-XM_017314676.2-22;Parent=rna-XM_017314676.2;Dbxref=GeneID:13518,GenBank:XM_017314676.2,MGI:MGI:104627;gbkey=mRNA;gene=Dst;product=dystonin%2C transcript variant X6;transcript_id=XM_017314676.2;extra_copy_number=0
CM058241.1	Liftoff	exon	33232556	33232651	.	+	.	ID=exon-XM_017314676.2-23;Parent=rna-XM_017314676.2;Dbxref=GeneID:13518,GenBank:XM_017314676.2,MGI:MGI:104627;gbkey=mRNA;gene=Dst;product=dystonin%2C transcript variant X6;transcript_id=XM_017314676.2;extra_copy_number=0
CM058241.1	Liftoff	exon	33233678	33233803	.	+	.	ID=exon-XM_017314676.2-24;Parent=rna-XM_017314676.2;Dbxref=GeneID:13518,GenBank:XM_017314676.2,MGI:MGI:104627;gbkey=mRNA;gene=Dst;product=dystonin%2C transcript variant X6;transcript_id=XM_017314676.2;extra_copy_number=0
CM058241.1	Liftoff	exon	33234437	33234589	.	+	.	ID=exon-XM_017314676.2-25;Parent=rna-XM_017314676.2;Dbxref=GeneID:13518,GenBank:XM_017314676.2,MGI:MGI:104627;gbkey=mRNA;gene=Dst;product=dystonin%2C transcript variant X6;transcript_id=XM_017314676.2;extra_copy_number=0
CM058241.1	Liftoff	exon	33234774	33234928	.	+	.	ID=exon-XM_017314676.2-26;Parent=rna-XM_017314676.2;Dbxref=GeneID:13518,GenBank:XM_017314676.2,MGI:MGI:104627;gbkey=mRNA;gene=Dst;product=dystonin%2C transcript variant X6;transcript_id=XM_017314676.2;extra_copy_number=0
CM058241.1	Liftoff	exon	33235109	33235235	.	+	.	ID=exon-XM_017314676.2-27;Parent=rna-XM_017314676.2;Dbxref=GeneID:13518,GenBank:XM_017314676.2,MGI:MGI:104627;gbkey=mRNA;gene=Dst;product=dystonin%2C transcript variant X6;transcript_id=XM_017314676.2;extra_copy_number=0
CM058241.1	Liftoff	exon	33235321	33235504	.	+	.	ID=exon-XM_017314676.2-28;Parent=rna-XM_017314676.2;Dbxref=GeneID:13518,GenBank:XM_017314676.2,MGI:MGI:104627;gbkey=mRNA;gene=Dst;product=dystonin%2C transcript variant X6;transcript_id=XM_017314676.2;extra_copy_number=0
CM058241.1	Liftoff	exon	33236662	33236819	.	+	.	ID=exon-XM_017314676.2-29;Parent=rna-XM_017314676.2;Dbxref=GeneID:13518,GenBank:XM_017314676.2,MGI:MGI:104627;gbkey=mRNA;gene=Dst;product=dystonin%2C transcript variant X6;transcript_id=XM_017314676.2;extra_copy_number=0
CM058241.1	Liftoff	exon	33237248	33237426	.	+	.	ID=exon-XM_017314676.2-30;Parent=rna-XM_017314676.2;Dbxref=GeneID:13518,GenBank:XM_017314676.2,MGI:MGI:104627;gbkey=mRNA;gene=Dst;product=dystonin%2C transcript variant X6;transcript_id=XM_017314676.2;extra_copy_number=0
CM058241.1	Liftoff	exon	33237858	33237996	.	+	.	ID=exon-XM_017314676.2-31;Parent=rna-XM_017314676.2;Dbxref=GeneID:13518,GenBank:XM_017314676.2,MGI:MGI:104627;gbkey=mRNA;gene=Dst;product=dystonin%2C transcript variant X6;transcript_id=XM_017314676.2;extra_copy_number=0
CM058241.1	Liftoff	exon	33238614	33238807	.	+	.	ID=exon-XM_017314676.2-32;Parent=rna-XM_017314676.2;Dbxref=GeneID:13518,GenBank:XM_017314676.2,MGI:MGI:104627;gbkey=mRNA;gene=Dst;product=dystonin%2C transcript variant X6;transcript_id=XM_017314676.2;extra_copy_number=0
CM058241.1	Liftoff	exon	33239681	33239843	.	+	.	ID=exon-XM_017314676.2-33;Parent=rna-XM_017314676.2;Dbxref=GeneID:13518,GenBank:XM_017314676.2,MGI:MGI:104627;gbkey=mRNA;gene=Dst;product=dystonin%2C transcript variant X6;transcript_id=XM_017314676.2;extra_copy_number=0
CM058241.1	Liftoff	exon	33240500	33240583	.	+	.	ID=exon-XM_017314676.2-34;Parent=rna-XM_017314676.2;Dbxref=GeneID:13518,GenBank:XM_017314676.2,MGI:MGI:104627;gbkey=mRNA;gene=Dst;product=dystonin%2C transcript variant X6;transcript_id=XM_017314676.2;extra_copy_number=0
CM058241.1	Liftoff	exon	33241613	33241720	.	+	.	ID=exon-XM_017314676.2-35;Parent=rna-XM_017314676.2;Dbxref=GeneID:13518,GenBank:XM_017314676.2,MGI:MGI:104627;gbkey=mRNA;gene=Dst;product=dystonin%2C transcript variant X6;transcript_id=XM_017314676.2;extra_copy_number=0
CM058241.1	Liftoff	exon	33242195	33242293	.	+	.	ID=exon-XM_017314676.2-36;Parent=rna-XM_017314676.2;Dbxref=GeneID:13518,GenBank:XM_017314676.2,MGI:MGI:104627;gbkey=mRNA;gene=Dst;product=dystonin%2C transcript variant X6;transcript_id=XM_017314676.2;extra_copy_number=0
CM058241.1	Liftoff	exon	33251514	33251642	.	+	.	ID=exon-XM_017314676.2-37;Parent=rna-XM_017314676.2;Dbxref=GeneID:13518,GenBank:XM_017314676.2,MGI:MGI:104627;gbkey=mRNA;gene=Dst;product=dystonin%2C transcript variant X6;transcript_id=XM_017314676.2;extra_copy_number=0
CM058241.1	Liftoff	exon	33253460	33253548	.	+	.	ID=exon-XM_017314676.2-38;Parent=rna-XM_017314676.2;Dbxref=GeneID:13518,GenBank:XM_017314676.2,MGI:MGI:104627;gbkey=mRNA;gene=Dst;product=dystonin%2C transcript variant X6;transcript_id=XM_017314676.2;extra_copy_number=0
CM058241.1	Liftoff	exon	33254317	33254449	.	+	.	ID=exon-XM_017314676.2-39;Parent=rna-XM_017314676.2;Dbxref=GeneID:13518,GenBank:XM_017314676.2,MGI:MGI:104627;gbkey=mRNA;gene=Dst;product=dystonin%2C transcript variant X6;transcript_id=XM_017314676.2;extra_copy_number=0
CM058241.1	Liftoff	exon	33255470	33260761	.	+	.	ID=exon-XM_017314676.2-40;Parent=rna-XM_017314676.2;Dbxref=GeneID:13518,GenBank:XM_017314676.2,MGI:MGI:104627;gbkey=mRNA;gene=Dst;product=dystonin%2C transcript variant X6;transcript_id=XM_017314676.2;extra_copy_number=0
CM058241.1	Liftoff	exon	33260890	33261039	.	+	.	ID=exon-XM_017314676.2-41;Parent=rna-XM_017314676.2;Dbxref=GeneID:13518,GenBank:XM_017314676.2,MGI:MGI:104627;gbkey=mRNA;gene=Dst;product=dystonin%2C transcript variant X6;transcript_id=XM_017314676.2;extra_copy_number=0
CM058241.1	Liftoff	exon	33261503	33261718	.	+	.	ID=exon-XM_017314676.2-42;Parent=rna-XM_017314676.2;Dbxref=GeneID:13518,GenBank:XM_017314676.2,MGI:MGI:104627;gbkey=mRNA;gene=Dst;product=dystonin%2C transcript variant X6;transcript_id=XM_017314676.2;extra_copy_number=0
CM058241.1	Liftoff	exon	33262013	33262162	.	+	.	ID=exon-XM_017314676.2-43;Parent=rna-XM_017314676.2;Dbxref=GeneID:13518,GenBank:XM_017314676.2,MGI:MGI:104627;gbkey=mRNA;gene=Dst;product=dystonin%2C transcript variant X6;transcript_id=XM_017314676.2;extra_copy_number=0
CM058241.1	Liftoff	exon	33263326	33263559	.	+	.	ID=exon-XM_017314676.2-44;Parent=rna-XM_017314676.2;Dbxref=GeneID:13518,GenBank:XM_017314676.2,MGI:MGI:104627;gbkey=mRNA;gene=Dst;product=dystonin%2C transcript variant X6;transcript_id=XM_017314676.2;extra_copy_number=0
CM058241.1	Liftoff	exon	33264699	33264851	.	+	.	ID=exon-XM_017314676.2-45;Parent=rna-XM_017314676.2;Dbxref=GeneID:13518,GenBank:XM_017314676.2,MGI:MGI:104627;gbkey=mRNA;gene=Dst;product=dystonin%2C transcript variant X6;transcript_id=XM_017314676.2;extra_copy_number=0
CM058241.1	Liftoff	exon	33266016	33266249	.	+	.	ID=exon-XM_017314676.2-46;Parent=rna-XM_017314676.2;Dbxref=GeneID:13518,GenBank:XM_017314676.2,MGI:MGI:104627;gbkey=mRNA;gene=Dst;product=dystonin%2C transcript variant X6;transcript_id=XM_017314676.2;extra_copy_number=0
CM058241.1	Liftoff	exon	33266790	33267056	.	+	.	ID=exon-XM_017314676.2-47;Parent=rna-XM_017314676.2;Dbxref=GeneID:13518,GenBank:XM_017314676.2,MGI:MGI:104627;gbkey=mRNA;gene=Dst;product=dystonin%2C transcript variant X6;transcript_id=XM_017314676.2;extra_copy_number=0
CM058241.1	Liftoff	exon	33268368	33268913	.	+	.	ID=exon-XM_017314676.2-48;Parent=rna-XM_017314676.2;Dbxref=GeneID:13518,GenBank:XM_017314676.2,MGI:MGI:104627;gbkey=mRNA;gene=Dst;product=dystonin%2C transcript variant X6;transcript_id=XM_017314676.2;extra_copy_number=0
CM058241.1	Liftoff	exon	33269944	33270120	.	+	.	ID=exon-XM_017314676.2-49;Parent=rna-XM_017314676.2;Dbxref=GeneID:13518,GenBank:XM_017314676.2,MGI:MGI:104627;gbkey=mRNA;gene=Dst;product=dystonin%2C transcript variant X6;transcript_id=XM_017314676.2;extra_copy_number=0
CM058241.1	Liftoff	exon	33276053	33276176	.	+	.	ID=exon-XM_017314676.2-50;Parent=rna-XM_017314676.2;Dbxref=GeneID:13518,GenBank:XM_017314676.2,MGI:MGI:104627;gbkey=mRNA;gene=Dst;product=dystonin%2C transcript variant X6;transcript_id=XM_017314676.2;extra_copy_number=0
CM058241.1	Liftoff	exon	33278653	33278861	.	+	.	ID=exon-XM_017314676.2-51;Parent=rna-XM_017314676.2;Dbxref=GeneID:13518,GenBank:XM_017314676.2,MGI:MGI:104627;gbkey=mRNA;gene=Dst;product=dystonin%2C transcript variant X6;transcript_id=XM_017314676.2;extra_copy_number=0
CM058241.1	Liftoff	exon	33279721	33280038	.	+	.	ID=exon-XM_017314676.2-52;Parent=rna-XM_017314676.2;Dbxref=GeneID:13518,GenBank:XM_017314676.2,MGI:MGI:104627;gbkey=mRNA;gene=Dst;product=dystonin%2C transcript variant X6;transcript_id=XM_017314676.2;extra_copy_number=0
CM058241.1	Liftoff	exon	33280401	33280567	.	+	.	ID=exon-XM_017314676.2-53;Parent=rna-XM_017314676.2;Dbxref=GeneID:13518,GenBank:XM_017314676.2,MGI:MGI:104627;gbkey=mRNA;gene=Dst;product=dystonin%2C transcript variant X6;transcript_id=XM_017314676.2;extra_copy_number=0
CM058241.1	Liftoff	exon	33282033	33282189	.	+	.	ID=exon-XM_017314676.2-54;Parent=rna-XM_017314676.2;Dbxref=GeneID:13518,GenBank:XM_017314676.2,MGI:MGI:104627;gbkey=mRNA;gene=Dst;product=dystonin%2C transcript variant X6;transcript_id=XM_017314676.2;extra_copy_number=0
CM058241.1	Liftoff	exon	33282985	33283111	.	+	.	ID=exon-XM_017314676.2-55;Parent=rna-XM_017314676.2;Dbxref=GeneID:13518,GenBank:XM_017314676.2,MGI:MGI:104627;gbkey=mRNA;gene=Dst;product=dystonin%2C transcript variant X6;transcript_id=XM_017314676.2;extra_copy_number=0
CM058241.1	Liftoff	exon	33285309	33285371	.	+	.	ID=exon-XM_017314676.2-56;Parent=rna-XM_017314676.2;Dbxref=GeneID:13518,GenBank:XM_017314676.2,MGI:MGI:104627;gbkey=mRNA;gene=Dst;product=dystonin%2C transcript variant X6;transcript_id=XM_017314676.2;extra_copy_number=0
CM058241.1	Liftoff	exon	33285834	33286075	.	+	.	ID=exon-XM_017314676.2-57;Parent=rna-XM_017314676.2;Dbxref=GeneID:13518,GenBank:XM_017314676.2,MGI:MGI:104627;gbkey=mRNA;gene=Dst;product=dystonin%2C transcript variant X6;transcript_id=XM_017314676.2;extra_copy_number=0
CM058241.1	Liftoff	exon	33286895	33287024	.	+	.	ID=exon-XM_017314676.2-58;Parent=rna-XM_017314676.2;Dbxref=GeneID:13518,GenBank:XM_017314676.2,MGI:MGI:104627;gbkey=mRNA;gene=Dst;product=dystonin%2C transcript variant X6;transcript_id=XM_017314676.2;extra_copy_number=0
CM058241.1	Liftoff	exon	33291303	33291502	.	+	.	ID=exon-XM_017314676.2-59;Parent=rna-XM_017314676.2;Dbxref=GeneID:13518,GenBank:XM_017314676.2,MGI:MGI:104627;gbkey=mRNA;gene=Dst;product=dystonin%2C transcript variant X6;transcript_id=XM_017314676.2;extra_copy_number=0
CM058241.1	Liftoff	exon	33293008	33293503	.	+	.	ID=exon-XM_017314676.2-60;Parent=rna-XM_017314676.2;Dbxref=GeneID:13518,GenBank:XM_017314676.2,MGI:MGI:104627;gbkey=mRNA;gene=Dst;product=dystonin%2C transcript variant X6;transcript_id=XM_017314676.2;extra_copy_number=0
CM058241.1	Liftoff	exon	33295274	33296745	.	+	.	ID=exon-XM_017314676.2-61;Parent=rna-XM_017314676.2;Dbxref=GeneID:13518,GenBank:XM_017314676.2,MGI:MGI:104627;gbkey=mRNA;gene=Dst;product=dystonin%2C transcript variant X6;transcript_id=XM_017314676.2;extra_copy_number=0
CM058241.1	Liftoff	exon	33310118	33310279	.	+	.	ID=exon-XM_017314676.2-62;Parent=rna-XM_017314676.2;Dbxref=GeneID:13518,GenBank:XM_017314676.2,MGI:MGI:104627;gbkey=mRNA;gene=Dst;product=dystonin%2C transcript variant X6;transcript_id=XM_017314676.2;extra_copy_number=0
CM058241.1	Liftoff	exon	33311843	33312013	.	+	.	ID=exon-XM_017314676.2-63;Parent=rna-XM_017314676.2;Dbxref=GeneID:13518,GenBank:XM_017314676.2,MGI:MGI:104627;gbkey=mRNA;gene=Dst;product=dystonin%2C transcript variant X6;transcript_id=XM_017314676.2;extra_copy_number=0
CM058241.1	Liftoff	exon	33315148	33315314	.	+	.	ID=exon-XM_017314676.2-64;Parent=rna-XM_017314676.2;Dbxref=GeneID:13518,GenBank:XM_017314676.2,MGI:MGI:104627;gbkey=mRNA;gene=Dst;product=dystonin%2C transcript variant X6;transcript_id=XM_017314676.2;extra_copy_number=0
CM058241.1	Liftoff	exon	33316978	33317137	.	+	.	ID=exon-XM_017314676.2-65;Parent=rna-XM_017314676.2;Dbxref=GeneID:13518,GenBank:XM_017314676.2,MGI:MGI:104627;gbkey=mRNA;gene=Dst;product=dystonin%2C transcript variant X6;transcript_id=XM_017314676.2;extra_copy_number=0
CM058241.1	Liftoff	exon	33317303	33317629	.	+	.	ID=exon-XM_017314676.2-66;Parent=rna-XM_017314676.2;Dbxref=GeneID:13518,GenBank:XM_017314676.2,MGI:MGI:104627;gbkey=mRNA;gene=Dst;product=dystonin%2C transcript variant X6;transcript_id=XM_017314676.2;extra_copy_number=0
CM058241.1	Liftoff	exon	33318109	33318193	.	+	.	ID=exon-XM_017314676.2-67;Parent=rna-XM_017314676.2;Dbxref=GeneID:13518,GenBank:XM_017314676.2,MGI:MGI:104627;gbkey=mRNA;gene=Dst;product=dystonin%2C transcript variant X6;transcript_id=XM_017314676.2;extra_copy_number=0
CM058241.1	Liftoff	exon	33319195	33319436	.	+	.	ID=exon-XM_017314676.2-68;Parent=rna-XM_017314676.2;Dbxref=GeneID:13518,GenBank:XM_017314676.2,MGI:MGI:104627;gbkey=mRNA;gene=Dst;product=dystonin%2C transcript variant X6;transcript_id=XM_017314676.2;extra_copy_number=0
CM058241.1	Liftoff	exon	33320310	33320516	.	+	.	ID=exon-XM_017314676.2-69;Parent=rna-XM_017314676.2;Dbxref=GeneID:13518,GenBank:XM_017314676.2,MGI:MGI:104627;gbkey=mRNA;gene=Dst;product=dystonin%2C transcript variant X6;transcript_id=XM_017314676.2;extra_copy_number=0
CM058241.1	Liftoff	exon	33323731	33323850	.	+	.	ID=exon-XM_017314676.2-70;Parent=rna-XM_017314676.2;Dbxref=GeneID:13518,GenBank:XM_017314676.2,MGI:MGI:104627;gbkey=mRNA;gene=Dst;product=dystonin%2C transcript variant X6;transcript_id=XM_017314676.2;extra_copy_number=0
CM058241.1	Liftoff	exon	33324041	33324148	.	+	.	ID=exon-XM_017314676.2-71;Parent=rna-XM_017314676.2;Dbxref=GeneID:13518,GenBank:XM_017314676.2,MGI:MGI:104627;gbkey=mRNA;gene=Dst;product=dystonin%2C transcript variant X6;transcript_id=XM_017314676.2;extra_copy_number=0
CM058241.1	Liftoff	exon	33325221	33325439	.	+	.	ID=exon-XM_017314676.2-72;Parent=rna-XM_017314676.2;Dbxref=GeneID:13518,GenBank:XM_017314676.2,MGI:MGI:104627;gbkey=mRNA;gene=Dst;product=dystonin%2C transcript variant X6;transcript_id=XM_017314676.2;extra_copy_number=0
CM058241.1	Liftoff	exon	33327665	33327868	.	+	.	ID=exon-XM_017314676.2-73;Parent=rna-XM_017314676.2;Dbxref=GeneID:13518,GenBank:XM_017314676.2,MGI:MGI:104627;gbkey=mRNA;gene=Dst;product=dystonin%2C transcript variant X6;transcript_id=XM_017314676.2;extra_copy_number=0
CM058241.1	Liftoff	exon	33329521	33329752	.	+	.	ID=exon-XM_017314676.2-74;Parent=rna-XM_017314676.2;Dbxref=GeneID:13518,GenBank:XM_017314676.2,MGI:MGI:104627;gbkey=mRNA;gene=Dst;product=dystonin%2C transcript variant X6;transcript_id=XM_017314676.2;extra_copy_number=0
CM058241.1	Liftoff	exon	33330765	33330991	.	+	.	ID=exon-XM_017314676.2-75;Parent=rna-XM_017314676.2;Dbxref=GeneID:13518,GenBank:XM_017314676.2,MGI:MGI:104627;gbkey=mRNA;gene=Dst;product=dystonin%2C transcript variant X6;transcript_id=XM_017314676.2;extra_copy_number=0
CM058241.1	Liftoff	exon	33332026	33332148	.	+	.	ID=exon-XM_017314676.2-76;Parent=rna-XM_017314676.2;Dbxref=GeneID:13518,GenBank:XM_017314676.2,MGI:MGI:104627;gbkey=mRNA;gene=Dst;product=dystonin%2C transcript variant X6;transcript_id=XM_017314676.2;extra_copy_number=0
CM058241.1	Liftoff	exon	33332251	33332352	.	+	.	ID=exon-XM_017314676.2-77;Parent=rna-XM_017314676.2;Dbxref=GeneID:13518,GenBank:XM_017314676.2,MGI:MGI:104627;gbkey=mRNA;gene=Dst;product=dystonin%2C transcript variant X6;transcript_id=XM_017314676.2;extra_copy_number=0
CM058241.1	Liftoff	exon	33334358	33334459	.	+	.	ID=exon-XM_017314676.2-78;Parent=rna-XM_017314676.2;Dbxref=GeneID:13518,GenBank:XM_017314676.2,MGI:MGI:104627;gbkey=mRNA;gene=Dst;product=dystonin%2C transcript variant X6;transcript_id=XM_017314676.2;extra_copy_number=0
CM058241.1	Liftoff	exon	33335730	33335903	.	+	.	ID=exon-XM_017314676.2-79;Parent=rna-XM_017314676.2;Dbxref=GeneID:13518,GenBank:XM_017314676.2,MGI:MGI:104627;gbkey=mRNA;gene=Dst;product=dystonin%2C transcript variant X6;transcript_id=XM_017314676.2;extra_copy_number=0
CM058241.1	Liftoff	exon	33336236	33336391	.	+	.	ID=exon-XM_017314676.2-80;Parent=rna-XM_017314676.2;Dbxref=GeneID:13518,GenBank:XM_017314676.2,MGI:MGI:104627;gbkey=mRNA;gene=Dst;product=dystonin%2C transcript variant X6;transcript_id=XM_017314676.2;extra_copy_number=0
CM058241.1	Liftoff	exon	33338329	33338526	.	+	.	ID=exon-XM_017314676.2-81;Parent=rna-XM_017314676.2;Dbxref=GeneID:13518,GenBank:XM_017314676.2,MGI:MGI:104627;gbkey=mRNA;gene=Dst;product=dystonin%2C transcript variant X6;transcript_id=XM_017314676.2;extra_copy_number=0
CM058241.1	Liftoff	exon	33338856	33338984	.	+	.	ID=exon-XM_017314676.2-82;Parent=rna-XM_017314676.2;Dbxref=GeneID:13518,GenBank:XM_017314676.2,MGI:MGI:104627;gbkey=mRNA;gene=Dst;product=dystonin%2C transcript variant X6;transcript_id=XM_017314676.2;extra_copy_number=0
CM058241.1	Liftoff	exon	33341671	33341841	.	+	.	ID=exon-XM_017314676.2-83;Parent=rna-XM_017314676.2;Dbxref=GeneID:13518,GenBank:XM_017314676.2,MGI:MGI:104627;gbkey=mRNA;gene=Dst;product=dystonin%2C transcript variant X6;transcript_id=XM_017314676.2;extra_copy_number=0
CM058241.1	Liftoff	exon	33342708	33342863	.	+	.	ID=exon-XM_017314676.2-84;Parent=rna-XM_017314676.2;Dbxref=GeneID:13518,GenBank:XM_017314676.2,MGI:MGI:104627;gbkey=mRNA;gene=Dst;product=dystonin%2C transcript variant X6;transcript_id=XM_017314676.2;extra_copy_number=0
CM058241.1	Liftoff	exon	33343178	33343384	.	+	.	ID=exon-XM_017314676.2-85;Parent=rna-XM_017314676.2;Dbxref=GeneID:13518,GenBank:XM_017314676.2,MGI:MGI:104627;gbkey=mRNA;gene=Dst;product=dystonin%2C transcript variant X6;transcript_id=XM_017314676.2;extra_copy_number=0
CM058241.1	Liftoff	exon	33345525	33345644	.	+	.	ID=exon-XM_017314676.2-86;Parent=rna-XM_017314676.2;Dbxref=GeneID:13518,GenBank:XM_017314676.2,MGI:MGI:104627;gbkey=mRNA;gene=Dst;product=dystonin%2C transcript variant X6;transcript_id=XM_017314676.2;extra_copy_number=0
CM058241.1	Liftoff	exon	33349930	33350099	.	+	.	ID=exon-XM_017314676.2-87;Parent=rna-XM_017314676.2;Dbxref=GeneID:13518,GenBank:XM_017314676.2,MGI:MGI:104627;gbkey=mRNA;gene=Dst;product=dystonin%2C transcript variant X6;transcript_id=XM_017314676.2;extra_copy_number=0
CM058241.1	Liftoff	exon	33351766	33351925	.	+	.	ID=exon-XM_017314676.2-88;Parent=rna-XM_017314676.2;Dbxref=GeneID:13518,GenBank:XM_017314676.2,MGI:MGI:104627;gbkey=mRNA;gene=Dst;product=dystonin%2C transcript variant X6;transcript_id=XM_017314676.2;extra_copy_number=0
CM058241.1	Liftoff	exon	33354690	33354884	.	+	.	ID=exon-XM_017314676.2-89;Parent=rna-XM_017314676.2;Dbxref=GeneID:13518,GenBank:XM_017314676.2,MGI:MGI:104627;gbkey=mRNA;gene=Dst;product=dystonin%2C transcript variant X6;transcript_id=XM_017314676.2;extra_copy_number=0
CM058241.1	Liftoff	exon	33355394	33355522	.	+	.	ID=exon-XM_017314676.2-90;Parent=rna-XM_017314676.2;Dbxref=GeneID:13518,GenBank:XM_017314676.2,MGI:MGI:104627;gbkey=mRNA;gene=Dst;product=dystonin%2C transcript variant X6;transcript_id=XM_017314676.2;extra_copy_number=0
CM058241.1	Liftoff	exon	33357028	33357171	.	+	.	ID=exon-XM_017314676.2-91;Parent=rna-XM_017314676.2;Dbxref=GeneID:13518,GenBank:XM_017314676.2,MGI:MGI:104627;gbkey=mRNA;gene=Dst;product=dystonin%2C transcript variant X6;transcript_id=XM_017314676.2;extra_copy_number=0
CM058241.1	Liftoff	exon	33357863	33358051	.	+	.	ID=exon-XM_017314676.2-92;Parent=rna-XM_017314676.2;Dbxref=GeneID:13518,GenBank:XM_017314676.2,MGI:MGI:104627;gbkey=mRNA;gene=Dst;product=dystonin%2C transcript variant X6;transcript_id=XM_017314676.2;extra_copy_number=0
CM058241.1	Liftoff	exon	33359291	33359420	.	+	.	ID=exon-XM_017314676.2-93;Parent=rna-XM_017314676.2;Dbxref=GeneID:13518,GenBank:XM_017314676.2,MGI:MGI:104627;gbkey=mRNA;gene=Dst;product=dystonin%2C transcript variant X6;transcript_id=XM_017314676.2;extra_copy_number=0
CM058241.1	Liftoff	exon	33360824	33360987	.	+	.	ID=exon-XM_017314676.2-94;Parent=rna-XM_017314676.2;Dbxref=GeneID:13518,GenBank:XM_017314676.2,MGI:MGI:104627;gbkey=mRNA;gene=Dst;product=dystonin%2C transcript variant X6;transcript_id=XM_017314676.2;extra_copy_number=0
CM058241.1	Liftoff	exon	33361888	33362050	.	+	.	ID=exon-XM_017314676.2-95;Parent=rna-XM_017314676.2;Dbxref=GeneID:13518,GenBank:XM_017314676.2,MGI:MGI:104627;gbkey=mRNA;gene=Dst;product=dystonin%2C transcript variant X6;transcript_id=XM_017314676.2;extra_copy_number=0
CM058241.1	Liftoff	exon	33362658	33362812	.	+	.	ID=exon-XM_017314676.2-96;Parent=rna-XM_017314676.2;Dbxref=GeneID:13518,GenBank:XM_017314676.2,MGI:MGI:104627;gbkey=mRNA;gene=Dst;product=dystonin%2C transcript variant X6;transcript_id=XM_017314676.2;extra_copy_number=0
CM058241.1	Liftoff	exon	33362966	33363040	.	+	.	ID=exon-XM_017314676.2-97;Parent=rna-XM_017314676.2;Dbxref=GeneID:13518,GenBank:XM_017314676.2,MGI:MGI:104627;gbkey=mRNA;gene=Dst;product=dystonin%2C transcript variant X6;transcript_id=XM_017314676.2;extra_copy_number=0
CM058241.1	Liftoff	exon	33364246	33364263	.	+	.	ID=exon-XM_017314676.2-98;Parent=rna-XM_017314676.2;Dbxref=GeneID:13518,GenBank:XM_017314676.2,MGI:MGI:104627;gbkey=mRNA;gene=Dst;product=dystonin%2C transcript variant X6;transcript_id=XM_017314676.2;extra_copy_number=0
CM058241.1	Liftoff	exon	33367225	33367342	.	+	.	ID=exon-XM_017314676.2-99;Parent=rna-XM_017314676.2;Dbxref=GeneID:13518,GenBank:XM_017314676.2,MGI:MGI:104627;gbkey=mRNA;gene=Dst;product=dystonin%2C transcript variant X6;transcript_id=XM_017314676.2;extra_copy_number=0
CM058241.1	Liftoff	exon	33369365	33369436	.	+	.	ID=exon-XM_017314676.2-100;Parent=rna-XM_017314676.2;Dbxref=GeneID:13518,GenBank:XM_017314676.2,MGI:MGI:104627;gbkey=mRNA;gene=Dst;product=dystonin%2C transcript variant X6;transcript_id=XM_017314676.2;extra_copy_number=0
CM058241.1	Liftoff	exon	33370334	33370536	.	+	.	ID=exon-XM_017314676.2-101;Parent=rna-XM_017314676.2;Dbxref=GeneID:13518,GenBank:XM_017314676.2,MGI:MGI:104627;gbkey=mRNA;gene=Dst;product=dystonin%2C transcript variant X6;transcript_id=XM_017314676.2;extra_copy_number=0
CM058241.1	Liftoff	exon	33374032	33374155	.	+	.	ID=exon-XM_017314676.2-102;Parent=rna-XM_017314676.2;Dbxref=GeneID:13518,GenBank:XM_017314676.2,MGI:MGI:104627;gbkey=mRNA;gene=Dst;product=dystonin%2C transcript variant X6;transcript_id=XM_017314676.2;extra_copy_number=0
CM058241.1	Liftoff	exon	33374834	33376156	.	+	.	ID=exon-XM_017314676.2-103;Parent=rna-XM_017314676.2;Dbxref=GeneID:13518,GenBank:XM_017314676.2,MGI:MGI:104627;gbkey=mRNA;gene=Dst;product=dystonin%2C transcript variant X6;transcript_id=XM_017314676.2;extra_copy_number=0
CM058241.1	Liftoff	CDS	32975729	32975909	.	+	.	ID=cds-XP_017170165.1;Parent=rna-XM_017314676.2;Dbxref=GeneID:13518,GenBank:XP_017170165.1,MGI:MGI:104627;Name=XP_017170165.1;gbkey=CDS;gene=Dst;product=dystonin isoform X6;protein_id=XP_017170165.1;extra_copy_number=0
CM058241.1	Liftoff	CDS	32976456	32976490	.	+	.	ID=cds-XP_017170165.1;Parent=rna-XM_017314676.2;Dbxref=GeneID:13518,GenBank:XP_017170165.1,MGI:MGI:104627;Name=XP_017170165.1;gbkey=CDS;gene=Dst;product=dystonin isoform X6;protein_id=XP_017170165.1;extra_copy_number=0
CM058241.1	Liftoff	CDS	33036166	33036366	.	+	.	ID=cds-XP_017170165.1;Parent=rna-XM_017314676.2;Dbxref=GeneID:13518,GenBank:XP_017170165.1,MGI:MGI:104627;Name=XP_017170165.1;gbkey=CDS;gene=Dst;product=dystonin isoform X6;protein_id=XP_017170165.1;extra_copy_number=0
CM058241.1	Liftoff	CDS	33073654	33073861	.	+	.	ID=cds-XP_017170165.1;Parent=rna-XM_017314676.2;Dbxref=GeneID:13518,GenBank:XP_017170165.1,MGI:MGI:104627;Name=XP_017170165.1;gbkey=CDS;gene=Dst;product=dystonin isoform X6;protein_id=XP_017170165.1;extra_copy_number=0
CM058241.1	Liftoff	CDS	33153731	33153792	.	+	.	ID=cds-XP_017170165.1;Parent=rna-XM_017314676.2;Dbxref=GeneID:13518,GenBank:XP_017170165.1,MGI:MGI:104627;Name=XP_017170165.1;gbkey=CDS;gene=Dst;product=dystonin isoform X6;protein_id=XP_017170165.1;extra_copy_number=0
CM058241.1	Liftoff	CDS	33181427	33181516	.	+	.	ID=cds-XP_017170165.1;Parent=rna-XM_017314676.2;Dbxref=GeneID:13518,GenBank:XP_017170165.1,MGI:MGI:104627;Name=XP_017170165.1;gbkey=CDS;gene=Dst;product=dystonin isoform X6;protein_id=XP_017170165.1;extra_copy_number=0
CM058241.1	Liftoff	CDS	33182043	33182078	.	+	.	ID=cds-XP_017170165.1;Parent=rna-XM_017314676.2;Dbxref=GeneID:13518,GenBank:XP_017170165.1,MGI:MGI:104627;Name=XP_017170165.1;gbkey=CDS;gene=Dst;product=dystonin isoform X6;protein_id=XP_017170165.1;extra_copy_number=0
CM058241.1	Liftoff	CDS	33183612	33183689	.	+	.	ID=cds-XP_017170165.1;Parent=rna-XM_017314676.2;Dbxref=GeneID:13518,GenBank:XP_017170165.1,MGI:MGI:104627;Name=XP_017170165.1;gbkey=CDS;gene=Dst;product=dystonin isoform X6;protein_id=XP_017170165.1;extra_copy_number=0
CM058241.1	Liftoff	CDS	33184926	33185018	.	+	.	ID=cds-XP_017170165.1;Parent=rna-XM_017314676.2;Dbxref=GeneID:13518,GenBank:XP_017170165.1,MGI:MGI:104627;Name=XP_017170165.1;gbkey=CDS;gene=Dst;product=dystonin isoform X6;protein_id=XP_017170165.1;extra_copy_number=0
CM058241.1	Liftoff	CDS	33202584	33202750	.	+	.	ID=cds-XP_017170165.1;Parent=rna-XM_017314676.2;Dbxref=GeneID:13518,GenBank:XP_017170165.1,MGI:MGI:104627;Name=XP_017170165.1;gbkey=CDS;gene=Dst;product=dystonin isoform X6;protein_id=XP_017170165.1;extra_copy_number=0
CM058241.1	Liftoff	CDS	33219698	33219810	.	+	.	ID=cds-XP_017170165.1;Parent=rna-XM_017314676.2;Dbxref=GeneID:13518,GenBank:XP_017170165.1,MGI:MGI:104627;Name=XP_017170165.1;gbkey=CDS;gene=Dst;product=dystonin isoform X6;protein_id=XP_017170165.1;extra_copy_number=0
CM058241.1	Liftoff	CDS	33219909	33220015	.	+	.	ID=cds-XP_017170165.1;Parent=rna-XM_017314676.2;Dbxref=GeneID:13518,GenBank:XP_017170165.1,MGI:MGI:104627;Name=XP_017170165.1;gbkey=CDS;gene=Dst;product=dystonin isoform X6;protein_id=XP_017170165.1;extra_copy_number=0
CM058241.1	Liftoff	CDS	33222009	33222128	.	+	.	ID=cds-XP_017170165.1;Parent=rna-XM_017314676.2;Dbxref=GeneID:13518,GenBank:XP_017170165.1,MGI:MGI:104627;Name=XP_017170165.1;gbkey=CDS;gene=Dst;product=dystonin isoform X6;protein_id=XP_017170165.1;extra_copy_number=0
CM058241.1	Liftoff	CDS	33224097	33224192	.	+	.	ID=cds-XP_017170165.1;Parent=rna-XM_017314676.2;Dbxref=GeneID:13518,GenBank:XP_017170165.1,MGI:MGI:104627;Name=XP_017170165.1;gbkey=CDS;gene=Dst;product=dystonin isoform X6;protein_id=XP_017170165.1;extra_copy_number=0
CM058241.1	Liftoff	CDS	33224279	33224406	.	+	.	ID=cds-XP_017170165.1;Parent=rna-XM_017314676.2;Dbxref=GeneID:13518,GenBank:XP_017170165.1,MGI:MGI:104627;Name=XP_017170165.1;gbkey=CDS;gene=Dst;product=dystonin isoform X6;protein_id=XP_017170165.1;extra_copy_number=0
CM058241.1	Liftoff	CDS	33228118	33228211	.	+	.	ID=cds-XP_017170165.1;Parent=rna-XM_017314676.2;Dbxref=GeneID:13518,GenBank:XP_017170165.1,MGI:MGI:104627;Name=XP_017170165.1;gbkey=CDS;gene=Dst;product=dystonin isoform X6;protein_id=XP_017170165.1;extra_copy_number=0
CM058241.1	Liftoff	CDS	33228502	33228656	.	+	.	ID=cds-XP_017170165.1;Parent=rna-XM_017314676.2;Dbxref=GeneID:13518,GenBank:XP_017170165.1,MGI:MGI:104627;Name=XP_017170165.1;gbkey=CDS;gene=Dst;product=dystonin isoform X6;protein_id=XP_017170165.1;extra_copy_number=0
CM058241.1	Liftoff	CDS	33230507	33230969	.	+	.	ID=cds-XP_017170165.1;Parent=rna-XM_017314676.2;Dbxref=GeneID:13518,GenBank:XP_017170165.1,MGI:MGI:104627;Name=XP_017170165.1;gbkey=CDS;gene=Dst;product=dystonin isoform X6;protein_id=XP_017170165.1;extra_copy_number=0
CM058241.1	Liftoff	CDS	33231124	33231252	.	+	.	ID=cds-XP_017170165.1;Parent=rna-XM_017314676.2;Dbxref=GeneID:13518,GenBank:XP_017170165.1,MGI:MGI:104627;Name=XP_017170165.1;gbkey=CDS;gene=Dst;product=dystonin isoform X6;protein_id=XP_017170165.1;extra_copy_number=0
CM058241.1	Liftoff	CDS	33231395	33231472	.	+	.	ID=cds-XP_017170165.1;Parent=rna-XM_017314676.2;Dbxref=GeneID:13518,GenBank:XP_017170165.1,MGI:MGI:104627;Name=XP_017170165.1;gbkey=CDS;gene=Dst;product=dystonin isoform X6;protein_id=XP_017170165.1;extra_copy_number=0
CM058241.1	Liftoff	CDS	33231574	33231735	.	+	.	ID=cds-XP_017170165.1;Parent=rna-XM_017314676.2;Dbxref=GeneID:13518,GenBank:XP_017170165.1,MGI:MGI:104627;Name=XP_017170165.1;gbkey=CDS;gene=Dst;product=dystonin isoform X6;protein_id=XP_017170165.1;extra_copy_number=0
CM058241.1	Liftoff	CDS	33231825	33231929	.	+	.	ID=cds-XP_017170165.1;Parent=rna-XM_017314676.2;Dbxref=GeneID:13518,GenBank:XP_017170165.1,MGI:MGI:104627;Name=XP_017170165.1;gbkey=CDS;gene=Dst;product=dystonin isoform X6;protein_id=XP_017170165.1;extra_copy_number=0
CM058241.1	Liftoff	CDS	33232556	33232651	.	+	.	ID=cds-XP_017170165.1;Parent=rna-XM_017314676.2;Dbxref=GeneID:13518,GenBank:XP_017170165.1,MGI:MGI:104627;Name=XP_017170165.1;gbkey=CDS;gene=Dst;product=dystonin isoform X6;protein_id=XP_017170165.1;extra_copy_number=0
CM058241.1	Liftoff	CDS	33233678	33233803	.	+	.	ID=cds-XP_017170165.1;Parent=rna-XM_017314676.2;Dbxref=GeneID:13518,GenBank:XP_017170165.1,MGI:MGI:104627;Name=XP_017170165.1;gbkey=CDS;gene=Dst;product=dystonin isoform X6;protein_id=XP_017170165.1;extra_copy_number=0
CM058241.1	Liftoff	CDS	33234437	33234589	.	+	.	ID=cds-XP_017170165.1;Parent=rna-XM_017314676.2;Dbxref=GeneID:13518,GenBank:XP_017170165.1,MGI:MGI:104627;Name=XP_017170165.1;gbkey=CDS;gene=Dst;product=dystonin isoform X6;protein_id=XP_017170165.1;extra_copy_number=0
CM058241.1	Liftoff	CDS	33234774	33234928	.	+	.	ID=cds-XP_017170165.1;Parent=rna-XM_017314676.2;Dbxref=GeneID:13518,GenBank:XP_017170165.1,MGI:MGI:104627;Name=XP_017170165.1;gbkey=CDS;gene=Dst;product=dystonin isoform X6;protein_id=XP_017170165.1;extra_copy_number=0
CM058241.1	Liftoff	CDS	33235109	33235235	.	+	.	ID=cds-XP_017170165.1;Parent=rna-XM_017314676.2;Dbxref=GeneID:13518,GenBank:XP_017170165.1,MGI:MGI:104627;Name=XP_017170165.1;gbkey=CDS;gene=Dst;product=dystonin isoform X6;protein_id=XP_017170165.1;extra_copy_number=0
CM058241.1	Liftoff	CDS	33235321	33235504	.	+	.	ID=cds-XP_017170165.1;Parent=rna-XM_017314676.2;Dbxref=GeneID:13518,GenBank:XP_017170165.1,MGI:MGI:104627;Name=XP_017170165.1;gbkey=CDS;gene=Dst;product=dystonin isoform X6;protein_id=XP_017170165.1;extra_copy_number=0
CM058241.1	Liftoff	CDS	33236662	33236819	.	+	.	ID=cds-XP_017170165.1;Parent=rna-XM_017314676.2;Dbxref=GeneID:13518,GenBank:XP_017170165.1,MGI:MGI:104627;Name=XP_017170165.1;gbkey=CDS;gene=Dst;product=dystonin isoform X6;protein_id=XP_017170165.1;extra_copy_number=0
CM058241.1	Liftoff	CDS	33237248	33237426	.	+	.	ID=cds-XP_017170165.1;Parent=rna-XM_017314676.2;Dbxref=GeneID:13518,GenBank:XP_017170165.1,MGI:MGI:104627;Name=XP_017170165.1;gbkey=CDS;gene=Dst;product=dystonin isoform X6;protein_id=XP_017170165.1;extra_copy_number=0
CM058241.1	Liftoff	CDS	33237858	33237996	.	+	.	ID=cds-XP_017170165.1;Parent=rna-XM_017314676.2;Dbxref=GeneID:13518,GenBank:XP_017170165.1,MGI:MGI:104627;Name=XP_017170165.1;gbkey=CDS;gene=Dst;product=dystonin isoform X6;protein_id=XP_017170165.1;extra_copy_number=0
CM058241.1	Liftoff	CDS	33238614	33238807	.	+	.	ID=cds-XP_017170165.1;Parent=rna-XM_017314676.2;Dbxref=GeneID:13518,GenBank:XP_017170165.1,MGI:MGI:104627;Name=XP_017170165.1;gbkey=CDS;gene=Dst;product=dystonin isoform X6;protein_id=XP_017170165.1;extra_copy_number=0
CM058241.1	Liftoff	CDS	33239681	33239843	.	+	.	ID=cds-XP_017170165.1;Parent=rna-XM_017314676.2;Dbxref=GeneID:13518,GenBank:XP_017170165.1,MGI:MGI:104627;Name=XP_017170165.1;gbkey=CDS;gene=Dst;product=dystonin isoform X6;protein_id=XP_017170165.1;extra_copy_number=0
CM058241.1	Liftoff	CDS	33240500	33240583	.	+	.	ID=cds-XP_017170165.1;Parent=rna-XM_017314676.2;Dbxref=GeneID:13518,GenBank:XP_017170165.1,MGI:MGI:104627;Name=XP_017170165.1;gbkey=CDS;gene=Dst;product=dystonin isoform X6;protein_id=XP_017170165.1;extra_copy_number=0
CM058241.1	Liftoff	CDS	33241613	33241720	.	+	.	ID=cds-XP_017170165.1;Parent=rna-XM_017314676.2;Dbxref=GeneID:13518,GenBank:XP_017170165.1,MGI:MGI:104627;Name=XP_017170165.1;gbkey=CDS;gene=Dst;product=dystonin isoform X6;protein_id=XP_017170165.1;extra_copy_number=0
CM058241.1	Liftoff	CDS	33242195	33242293	.	+	.	ID=cds-XP_017170165.1;Parent=rna-XM_017314676.2;Dbxref=GeneID:13518,GenBank:XP_017170165.1,MGI:MGI:104627;Name=XP_017170165.1;gbkey=CDS;gene=Dst;product=dystonin isoform X6;protein_id=XP_017170165.1;extra_copy_number=0
CM058241.1	Liftoff	CDS	33251514	33251642	.	+	.	ID=cds-XP_017170165.1;Parent=rna-XM_017314676.2;Dbxref=GeneID:13518,GenBank:XP_017170165.1,MGI:MGI:104627;Name=XP_017170165.1;gbkey=CDS;gene=Dst;product=dystonin isoform X6;protein_id=XP_017170165.1;extra_copy_number=0
CM058241.1	Liftoff	CDS	33253460	33253548	.	+	.	ID=cds-XP_017170165.1;Parent=rna-XM_017314676.2;Dbxref=GeneID:13518,GenBank:XP_017170165.1,MGI:MGI:104627;Name=XP_017170165.1;gbkey=CDS;gene=Dst;product=dystonin isoform X6;protein_id=XP_017170165.1;extra_copy_number=0
CM058241.1	Liftoff	CDS	33254317	33254449	.	+	.	ID=cds-XP_017170165.1;Parent=rna-XM_017314676.2;Dbxref=GeneID:13518,GenBank:XP_017170165.1,MGI:MGI:104627;Name=XP_017170165.1;gbkey=CDS;gene=Dst;product=dystonin isoform X6;protein_id=XP_017170165.1;extra_copy_number=0
CM058241.1	Liftoff	CDS	33255470	33260761	.	+	.	ID=cds-XP_017170165.1;Parent=rna-XM_017314676.2;Dbxref=GeneID:13518,GenBank:XP_017170165.1,MGI:MGI:104627;Name=XP_017170165.1;gbkey=CDS;gene=Dst;product=dystonin isoform X6;protein_id=XP_017170165.1;extra_copy_number=0
CM058241.1	Liftoff	CDS	33260890	33261039	.	+	.	ID=cds-XP_017170165.1;Parent=rna-XM_017314676.2;Dbxref=GeneID:13518,GenBank:XP_017170165.1,MGI:MGI:104627;Name=XP_017170165.1;gbkey=CDS;gene=Dst;product=dystonin isoform X6;protein_id=XP_017170165.1;extra_copy_number=0
CM058241.1	Liftoff	CDS	33261503	33261718	.	+	.	ID=cds-XP_017170165.1;Parent=rna-XM_017314676.2;Dbxref=GeneID:13518,GenBank:XP_017170165.1,MGI:MGI:104627;Name=XP_017170165.1;gbkey=CDS;gene=Dst;product=dystonin isoform X6;protein_id=XP_017170165.1;extra_copy_number=0
CM058241.1	Liftoff	CDS	33262013	33262162	.	+	.	ID=cds-XP_017170165.1;Parent=rna-XM_017314676.2;Dbxref=GeneID:13518,GenBank:XP_017170165.1,MGI:MGI:104627;Name=XP_017170165.1;gbkey=CDS;gene=Dst;product=dystonin isoform X6;protein_id=XP_017170165.1;extra_copy_number=0
CM058241.1	Liftoff	CDS	33263326	33263559	.	+	.	ID=cds-XP_017170165.1;Parent=rna-XM_017314676.2;Dbxref=GeneID:13518,GenBank:XP_017170165.1,MGI:MGI:104627;Name=XP_017170165.1;gbkey=CDS;gene=Dst;product=dystonin isoform X6;protein_id=XP_017170165.1;extra_copy_number=0
CM058241.1	Liftoff	CDS	33264699	33264851	.	+	.	ID=cds-XP_017170165.1;Parent=rna-XM_017314676.2;Dbxref=GeneID:13518,GenBank:XP_017170165.1,MGI:MGI:104627;Name=XP_017170165.1;gbkey=CDS;gene=Dst;product=dystonin isoform X6;protein_id=XP_017170165.1;extra_copy_number=0
CM058241.1	Liftoff	CDS	33266016	33266249	.	+	.	ID=cds-XP_017170165.1;Parent=rna-XM_017314676.2;Dbxref=GeneID:13518,GenBank:XP_017170165.1,MGI:MGI:104627;Name=XP_017170165.1;gbkey=CDS;gene=Dst;product=dystonin isoform X6;protein_id=XP_017170165.1;extra_copy_number=0
CM058241.1	Liftoff	CDS	33266790	33267056	.	+	.	ID=cds-XP_017170165.1;Parent=rna-XM_017314676.2;Dbxref=GeneID:13518,GenBank:XP_017170165.1,MGI:MGI:104627;Name=XP_017170165.1;gbkey=CDS;gene=Dst;product=dystonin isoform X6;protein_id=XP_017170165.1;extra_copy_number=0
CM058241.1	Liftoff	CDS	33268368	33268913	.	+	.	ID=cds-XP_017170165.1;Parent=rna-XM_017314676.2;Dbxref=GeneID:13518,GenBank:XP_017170165.1,MGI:MGI:104627;Name=XP_017170165.1;gbkey=CDS;gene=Dst;product=dystonin isoform X6;protein_id=XP_017170165.1;extra_copy_number=0
CM058241.1	Liftoff	CDS	33269944	33270120	.	+	.	ID=cds-XP_017170165.1;Parent=rna-XM_017314676.2;Dbxref=GeneID:13518,GenBank:XP_017170165.1,MGI:MGI:104627;Name=XP_017170165.1;gbkey=CDS;gene=Dst;product=dystonin isoform X6;protein_id=XP_017170165.1;extra_copy_number=0
CM058241.1	Liftoff	CDS	33276053	33276176	.	+	.	ID=cds-XP_017170165.1;Parent=rna-XM_017314676.2;Dbxref=GeneID:13518,GenBank:XP_017170165.1,MGI:MGI:104627;Name=XP_017170165.1;gbkey=CDS;gene=Dst;product=dystonin isoform X6;protein_id=XP_017170165.1;extra_copy_number=0
CM058241.1	Liftoff	CDS	33278653	33278861	.	+	.	ID=cds-XP_017170165.1;Parent=rna-XM_017314676.2;Dbxref=GeneID:13518,GenBank:XP_017170165.1,MGI:MGI:104627;Name=XP_017170165.1;gbkey=CDS;gene=Dst;product=dystonin isoform X6;protein_id=XP_017170165.1;extra_copy_number=0
CM058241.1	Liftoff	CDS	33279721	33280038	.	+	.	ID=cds-XP_017170165.1;Parent=rna-XM_017314676.2;Dbxref=GeneID:13518,GenBank:XP_017170165.1,MGI:MGI:104627;Name=XP_017170165.1;gbkey=CDS;gene=Dst;product=dystonin isoform X6;protein_id=XP_017170165.1;extra_copy_number=0
CM058241.1	Liftoff	CDS	33280401	33280567	.	+	.	ID=cds-XP_017170165.1;Parent=rna-XM_017314676.2;Dbxref=GeneID:13518,GenBank:XP_017170165.1,MGI:MGI:104627;Name=XP_017170165.1;gbkey=CDS;gene=Dst;product=dystonin isoform X6;protein_id=XP_017170165.1;extra_copy_number=0
CM058241.1	Liftoff	CDS	33282033	33282189	.	+	.	ID=cds-XP_017170165.1;Parent=rna-XM_017314676.2;Dbxref=GeneID:13518,GenBank:XP_017170165.1,MGI:MGI:104627;Name=XP_017170165.1;gbkey=CDS;gene=Dst;product=dystonin isoform X6;protein_id=XP_017170165.1;extra_copy_number=0
CM058241.1	Liftoff	CDS	33282985	33283111	.	+	.	ID=cds-XP_017170165.1;Parent=rna-XM_017314676.2;Dbxref=GeneID:13518,GenBank:XP_017170165.1,MGI:MGI:104627;Name=XP_017170165.1;gbkey=CDS;gene=Dst;product=dystonin isoform X6;protein_id=XP_017170165.1;extra_copy_number=0
CM058241.1	Liftoff	CDS	33285309	33285371	.	+	.	ID=cds-XP_017170165.1;Parent=rna-XM_017314676.2;Dbxref=GeneID:13518,GenBank:XP_017170165.1,MGI:MGI:104627;Name=XP_017170165.1;gbkey=CDS;gene=Dst;product=dystonin isoform X6;protein_id=XP_017170165.1;extra_copy_number=0
CM058241.1	Liftoff	CDS	33285834	33286075	.	+	.	ID=cds-XP_017170165.1;Parent=rna-XM_017314676.2;Dbxref=GeneID:13518,GenBank:XP_017170165.1,MGI:MGI:104627;Name=XP_017170165.1;gbkey=CDS;gene=Dst;product=dystonin isoform X6;protein_id=XP_017170165.1;extra_copy_number=0
CM058241.1	Liftoff	CDS	33286895	33287024	.	+	.	ID=cds-XP_017170165.1;Parent=rna-XM_017314676.2;Dbxref=GeneID:13518,GenBank:XP_017170165.1,MGI:MGI:104627;Name=XP_017170165.1;gbkey=CDS;gene=Dst;product=dystonin isoform X6;protein_id=XP_017170165.1;extra_copy_number=0
CM058241.1	Liftoff	CDS	33291303	33291502	.	+	.	ID=cds-XP_017170165.1;Parent=rna-XM_017314676.2;Dbxref=GeneID:13518,GenBank:XP_017170165.1,MGI:MGI:104627;Name=XP_017170165.1;gbkey=CDS;gene=Dst;product=dystonin isoform X6;protein_id=XP_017170165.1;extra_copy_number=0
CM058241.1	Liftoff	CDS	33293008	33293503	.	+	.	ID=cds-XP_017170165.1;Parent=rna-XM_017314676.2;Dbxref=GeneID:13518,GenBank:XP_017170165.1,MGI:MGI:104627;Name=XP_017170165.1;gbkey=CDS;gene=Dst;product=dystonin isoform X6;protein_id=XP_017170165.1;extra_copy_number=0
CM058241.1	Liftoff	CDS	33295274	33296745	.	+	.	ID=cds-XP_017170165.1;Parent=rna-XM_017314676.2;Dbxref=GeneID:13518,GenBank:XP_017170165.1,MGI:MGI:104627;Name=XP_017170165.1;gbkey=CDS;gene=Dst;product=dystonin isoform X6;protein_id=XP_017170165.1;extra_copy_number=0
CM058241.1	Liftoff	CDS	33310118	33310279	.	+	.	ID=cds-XP_017170165.1;Parent=rna-XM_017314676.2;Dbxref=GeneID:13518,GenBank:XP_017170165.1,MGI:MGI:104627;Name=XP_017170165.1;gbkey=CDS;gene=Dst;product=dystonin isoform X6;protein_id=XP_017170165.1;extra_copy_number=0
CM058241.1	Liftoff	CDS	33311843	33312013	.	+	.	ID=cds-XP_017170165.1;Parent=rna-XM_017314676.2;Dbxref=GeneID:13518,GenBank:XP_017170165.1,MGI:MGI:104627;Name=XP_017170165.1;gbkey=CDS;gene=Dst;product=dystonin isoform X6;protein_id=XP_017170165.1;extra_copy_number=0
CM058241.1	Liftoff	CDS	33315148	33315314	.	+	.	ID=cds-XP_017170165.1;Parent=rna-XM_017314676.2;Dbxref=GeneID:13518,GenBank:XP_017170165.1,MGI:MGI:104627;Name=XP_017170165.1;gbkey=CDS;gene=Dst;product=dystonin isoform X6;protein_id=XP_017170165.1;extra_copy_number=0
CM058241.1	Liftoff	CDS	33316978	33317137	.	+	.	ID=cds-XP_017170165.1;Parent=rna-XM_017314676.2;Dbxref=GeneID:13518,GenBank:XP_017170165.1,MGI:MGI:104627;Name=XP_017170165.1;gbkey=CDS;gene=Dst;product=dystonin isoform X6;protein_id=XP_017170165.1;extra_copy_number=0
CM058241.1	Liftoff	CDS	33317303	33317629	.	+	.	ID=cds-XP_017170165.1;Parent=rna-XM_017314676.2;Dbxref=GeneID:13518,GenBank:XP_017170165.1,MGI:MGI:104627;Name=XP_017170165.1;gbkey=CDS;gene=Dst;product=dystonin isoform X6;protein_id=XP_017170165.1;extra_copy_number=0
CM058241.1	Liftoff	CDS	33318109	33318193	.	+	.	ID=cds-XP_017170165.1;Parent=rna-XM_017314676.2;Dbxref=GeneID:13518,GenBank:XP_017170165.1,MGI:MGI:104627;Name=XP_017170165.1;gbkey=CDS;gene=Dst;product=dystonin isoform X6;protein_id=XP_017170165.1;extra_copy_number=0
CM058241.1	Liftoff	CDS	33319195	33319436	.	+	.	ID=cds-XP_017170165.1;Parent=rna-XM_017314676.2;Dbxref=GeneID:13518,GenBank:XP_017170165.1,MGI:MGI:104627;Name=XP_017170165.1;gbkey=CDS;gene=Dst;product=dystonin isoform X6;protein_id=XP_017170165.1;extra_copy_number=0
CM058241.1	Liftoff	CDS	33320310	33320516	.	+	.	ID=cds-XP_017170165.1;Parent=rna-XM_017314676.2;Dbxref=GeneID:13518,GenBank:XP_017170165.1,MGI:MGI:104627;Name=XP_017170165.1;gbkey=CDS;gene=Dst;product=dystonin isoform X6;protein_id=XP_017170165.1;extra_copy_number=0
CM058241.1	Liftoff	CDS	33323731	33323850	.	+	.	ID=cds-XP_017170165.1;Parent=rna-XM_017314676.2;Dbxref=GeneID:13518,GenBank:XP_017170165.1,MGI:MGI:104627;Name=XP_017170165.1;gbkey=CDS;gene=Dst;product=dystonin isoform X6;protein_id=XP_017170165.1;extra_copy_number=0
CM058241.1	Liftoff	CDS	33324041	33324148	.	+	.	ID=cds-XP_017170165.1;Parent=rna-XM_017314676.2;Dbxref=GeneID:13518,GenBank:XP_017170165.1,MGI:MGI:104627;Name=XP_017170165.1;gbkey=CDS;gene=Dst;product=dystonin isoform X6;protein_id=XP_017170165.1;extra_copy_number=0
CM058241.1	Liftoff	CDS	33325221	33325439	.	+	.	ID=cds-XP_017170165.1;Parent=rna-XM_017314676.2;Dbxref=GeneID:13518,GenBank:XP_017170165.1,MGI:MGI:104627;Name=XP_017170165.1;gbkey=CDS;gene=Dst;product=dystonin isoform X6;protein_id=XP_017170165.1;extra_copy_number=0
CM058241.1	Liftoff	CDS	33327665	33327868	.	+	.	ID=cds-XP_017170165.1;Parent=rna-XM_017314676.2;Dbxref=GeneID:13518,GenBank:XP_017170165.1,MGI:MGI:104627;Name=XP_017170165.1;gbkey=CDS;gene=Dst;product=dystonin isoform X6;protein_id=XP_017170165.1;extra_copy_number=0
CM058241.1	Liftoff	CDS	33329521	33329752	.	+	.	ID=cds-XP_017170165.1;Parent=rna-XM_017314676.2;Dbxref=GeneID:13518,GenBank:XP_017170165.1,MGI:MGI:104627;Name=XP_017170165.1;gbkey=CDS;gene=Dst;product=dystonin isoform X6;protein_id=XP_017170165.1;extra_copy_number=0
CM058241.1	Liftoff	CDS	33330765	33330991	.	+	.	ID=cds-XP_017170165.1;Parent=rna-XM_017314676.2;Dbxref=GeneID:13518,GenBank:XP_017170165.1,MGI:MGI:104627;Name=XP_017170165.1;gbkey=CDS;gene=Dst;product=dystonin isoform X6;protein_id=XP_017170165.1;extra_copy_number=0
CM058241.1	Liftoff	CDS	33332026	33332148	.	+	.	ID=cds-XP_017170165.1;Parent=rna-XM_017314676.2;Dbxref=GeneID:13518,GenBank:XP_017170165.1,MGI:MGI:104627;Name=XP_017170165.1;gbkey=CDS;gene=Dst;product=dystonin isoform X6;protein_id=XP_017170165.1;extra_copy_number=0
CM058241.1	Liftoff	CDS	33332251	33332352	.	+	.	ID=cds-XP_017170165.1;Parent=rna-XM_017314676.2;Dbxref=GeneID:13518,GenBank:XP_017170165.1,MGI:MGI:104627;Name=XP_017170165.1;gbkey=CDS;gene=Dst;product=dystonin isoform X6;protein_id=XP_017170165.1;extra_copy_number=0
CM058241.1	Liftoff	CDS	33334358	33334459	.	+	.	ID=cds-XP_017170165.1;Parent=rna-XM_017314676.2;Dbxref=GeneID:13518,GenBank:XP_017170165.1,MGI:MGI:104627;Name=XP_017170165.1;gbkey=CDS;gene=Dst;product=dystonin isoform X6;protein_id=XP_017170165.1;extra_copy_number=0
CM058241.1	Liftoff	CDS	33335730	33335903	.	+	.	ID=cds-XP_017170165.1;Parent=rna-XM_017314676.2;Dbxref=GeneID:13518,GenBank:XP_017170165.1,MGI:MGI:104627;Name=XP_017170165.1;gbkey=CDS;gene=Dst;product=dystonin isoform X6;protein_id=XP_017170165.1;extra_copy_number=0
CM058241.1	Liftoff	CDS	33336236	33336391	.	+	.	ID=cds-XP_017170165.1;Parent=rna-XM_017314676.2;Dbxref=GeneID:13518,GenBank:XP_017170165.1,MGI:MGI:104627;Name=XP_017170165.1;gbkey=CDS;gene=Dst;product=dystonin isoform X6;protein_id=XP_017170165.1;extra_copy_number=0
CM058241.1	Liftoff	CDS	33338329	33338526	.	+	.	ID=cds-XP_017170165.1;Parent=rna-XM_017314676.2;Dbxref=GeneID:13518,GenBank:XP_017170165.1,MGI:MGI:104627;Name=XP_017170165.1;gbkey=CDS;gene=Dst;product=dystonin isoform X6;protein_id=XP_017170165.1;extra_copy_number=0
CM058241.1	Liftoff	CDS	33338856	33338984	.	+	.	ID=cds-XP_017170165.1;Parent=rna-XM_017314676.2;Dbxref=GeneID:13518,GenBank:XP_017170165.1,MGI:MGI:104627;Name=XP_017170165.1;gbkey=CDS;gene=Dst;product=dystonin isoform X6;protein_id=XP_017170165.1;extra_copy_number=0
CM058241.1	Liftoff	CDS	33341671	33341841	.	+	.	ID=cds-XP_017170165.1;Parent=rna-XM_017314676.2;Dbxref=GeneID:13518,GenBank:XP_017170165.1,MGI:MGI:104627;Name=XP_017170165.1;gbkey=CDS;gene=Dst;product=dystonin isoform X6;protein_id=XP_017170165.1;extra_copy_number=0
CM058241.1	Liftoff	CDS	33342708	33342863	.	+	.	ID=cds-XP_017170165.1;Parent=rna-XM_017314676.2;Dbxref=GeneID:13518,GenBank:XP_017170165.1,MGI:MGI:104627;Name=XP_017170165.1;gbkey=CDS;gene=Dst;product=dystonin isoform X6;protein_id=XP_017170165.1;extra_copy_number=0
CM058241.1	Liftoff	CDS	33343178	33343384	.	+	.	ID=cds-XP_017170165.1;Parent=rna-XM_017314676.2;Dbxref=GeneID:13518,GenBank:XP_017170165.1,MGI:MGI:104627;Name=XP_017170165.1;gbkey=CDS;gene=Dst;product=dystonin isoform X6;protein_id=XP_017170165.1;extra_copy_number=0
CM058241.1	Liftoff	CDS	33345525	33345644	.	+	.	ID=cds-XP_017170165.1;Parent=rna-XM_017314676.2;Dbxref=GeneID:13518,GenBank:XP_017170165.1,MGI:MGI:104627;Name=XP_017170165.1;gbkey=CDS;gene=Dst;product=dystonin isoform X6;protein_id=XP_017170165.1;extra_copy_number=0
CM058241.1	Liftoff	CDS	33349930	33350099	.	+	.	ID=cds-XP_017170165.1;Parent=rna-XM_017314676.2;Dbxref=GeneID:13518,GenBank:XP_017170165.1,MGI:MGI:104627;Name=XP_017170165.1;gbkey=CDS;gene=Dst;product=dystonin isoform X6;protein_id=XP_017170165.1;extra_copy_number=0
CM058241.1	Liftoff	CDS	33351766	33351925	.	+	.	ID=cds-XP_017170165.1;Parent=rna-XM_017314676.2;Dbxref=GeneID:13518,GenBank:XP_017170165.1,MGI:MGI:104627;Name=XP_017170165.1;gbkey=CDS;gene=Dst;product=dystonin isoform X6;protein_id=XP_017170165.1;extra_copy_number=0
CM058241.1	Liftoff	CDS	33354690	33354884	.	+	.	ID=cds-XP_017170165.1;Parent=rna-XM_017314676.2;Dbxref=GeneID:13518,GenBank:XP_017170165.1,MGI:MGI:104627;Name=XP_017170165.1;gbkey=CDS;gene=Dst;product=dystonin isoform X6;protein_id=XP_017170165.1;extra_copy_number=0
CM058241.1	Liftoff	CDS	33355394	33355522	.	+	.	ID=cds-XP_017170165.1;Parent=rna-XM_017314676.2;Dbxref=GeneID:13518,GenBank:XP_017170165.1,MGI:MGI:104627;Name=XP_017170165.1;gbkey=CDS;gene=Dst;product=dystonin isoform X6;protein_id=XP_017170165.1;extra_copy_number=0
CM058241.1	Liftoff	CDS	33357028	33357171	.	+	.	ID=cds-XP_017170165.1;Parent=rna-XM_017314676.2;Dbxref=GeneID:13518,GenBank:XP_017170165.1,MGI:MGI:104627;Name=XP_017170165.1;gbkey=CDS;gene=Dst;product=dystonin isoform X6;protein_id=XP_017170165.1;extra_copy_number=0
CM058241.1	Liftoff	CDS	33357863	33358051	.	+	.	ID=cds-XP_017170165.1;Parent=rna-XM_017314676.2;Dbxref=GeneID:13518,GenBank:XP_017170165.1,MGI:MGI:104627;Name=XP_017170165.1;gbkey=CDS;gene=Dst;product=dystonin isoform X6;protein_id=XP_017170165.1;extra_copy_number=0
CM058241.1	Liftoff	CDS	33359291	33359420	.	+	.	ID=cds-XP_017170165.1;Parent=rna-XM_017314676.2;Dbxref=GeneID:13518,GenBank:XP_017170165.1,MGI:MGI:104627;Name=XP_017170165.1;gbkey=CDS;gene=Dst;product=dystonin isoform X6;protein_id=XP_017170165.1;extra_copy_number=0
CM058241.1	Liftoff	CDS	33360824	33360987	.	+	.	ID=cds-XP_017170165.1;Parent=rna-XM_017314676.2;Dbxref=GeneID:13518,GenBank:XP_017170165.1,MGI:MGI:104627;Name=XP_017170165.1;gbkey=CDS;gene=Dst;product=dystonin isoform X6;protein_id=XP_017170165.1;extra_copy_number=0
CM058241.1	Liftoff	CDS	33361888	33362050	.	+	.	ID=cds-XP_017170165.1;Parent=rna-XM_017314676.2;Dbxref=GeneID:13518,GenBank:XP_017170165.1,MGI:MGI:104627;Name=XP_017170165.1;gbkey=CDS;gene=Dst;product=dystonin isoform X6;protein_id=XP_017170165.1;extra_copy_number=0
CM058241.1	Liftoff	CDS	33362658	33362812	.	+	.	ID=cds-XP_017170165.1;Parent=rna-XM_017314676.2;Dbxref=GeneID:13518,GenBank:XP_017170165.1,MGI:MGI:104627;Name=XP_017170165.1;gbkey=CDS;gene=Dst;product=dystonin isoform X6;protein_id=XP_017170165.1;extra_copy_number=0
CM058241.1	Liftoff	CDS	33362966	33363040	.	+	.	ID=cds-XP_017170165.1;Parent=rna-XM_017314676.2;Dbxref=GeneID:13518,GenBank:XP_017170165.1,MGI:MGI:104627;Name=XP_017170165.1;gbkey=CDS;gene=Dst;product=dystonin isoform X6;protein_id=XP_017170165.1;extra_copy_number=0
CM058241.1	Liftoff	CDS	33364246	33364263	.	+	.	ID=cds-XP_017170165.1;Parent=rna-XM_017314676.2;Dbxref=GeneID:13518,GenBank:XP_017170165.1,MGI:MGI:104627;Name=XP_017170165.1;gbkey=CDS;gene=Dst;product=dystonin isoform X6;protein_id=XP_017170165.1;extra_copy_number=0
CM058241.1	Liftoff	CDS	33367225	33367342	.	+	.	ID=cds-XP_017170165.1;Parent=rna-XM_017314676.2;Dbxref=GeneID:13518,GenBank:XP_017170165.1,MGI:MGI:104627;Name=XP_017170165.1;gbkey=CDS;gene=Dst;product=dystonin isoform X6;protein_id=XP_017170165.1;extra_copy_number=0
CM058241.1	Liftoff	CDS	33369365	33369436	.	+	.	ID=cds-XP_017170165.1;Parent=rna-XM_017314676.2;Dbxref=GeneID:13518,GenBank:XP_017170165.1,MGI:MGI:104627;Name=XP_017170165.1;gbkey=CDS;gene=Dst;product=dystonin isoform X6;protein_id=XP_017170165.1;extra_copy_number=0
CM058241.1	Liftoff	CDS	33370334	33370536	.	+	.	ID=cds-XP_017170165.1;Parent=rna-XM_017314676.2;Dbxref=GeneID:13518,GenBank:XP_017170165.1,MGI:MGI:104627;Name=XP_017170165.1;gbkey=CDS;gene=Dst;product=dystonin isoform X6;protein_id=XP_017170165.1;extra_copy_number=0
CM058241.1	Liftoff	CDS	33374032	33374155	.	+	.	ID=cds-XP_017170165.1;Parent=rna-XM_017314676.2;Dbxref=GeneID:13518,GenBank:XP_017170165.1,MGI:MGI:104627;Name=XP_017170165.1;gbkey=CDS;gene=Dst;product=dystonin isoform X6;protein_id=XP_017170165.1;extra_copy_number=0
CM058241.1	Liftoff	CDS	33374834	33375096	.	+	.	ID=cds-XP_017170165.1;Parent=rna-XM_017314676.2;Dbxref=GeneID:13518,GenBank:XP_017170165.1,MGI:MGI:104627;Name=XP_017170165.1;gbkey=CDS;gene=Dst;product=dystonin isoform X6;protein_id=XP_017170165.1;extra_copy_number=0
CM058241.1	Liftoff	mRNA	32975390	33376156	.	+	.	ID=rna-XM_017314687.2;Parent=gene-Dst;Dbxref=GeneID:13518,GenBank:XM_017314687.2,MGI:MGI:104627;Name=XM_017314687.2;gbkey=mRNA;gene=Dst;model_evidence=Supporting evidence includes similarity to: 3 mRNAs%2C 60 ESTs%2C 8 Proteins%2C 1430 long SRA reads%2C and 100%25 coverage of the annotated genomic feature by RNAseq alignments%2C including 1 sample with support for all annotated introns;product=dystonin%2C transcript variant X8;transcript_id=XM_017314687.2;matches_ref_protein=True;valid_ORF=True;extra_copy_number=0
CM058241.1	Liftoff	exon	32975390	32975909	.	+	.	ID=exon-XM_017314687.2-1;Parent=rna-XM_017314687.2;Dbxref=GeneID:13518,GenBank:XM_017314687.2,MGI:MGI:104627;gbkey=mRNA;gene=Dst;product=dystonin%2C transcript variant X8;transcript_id=XM_017314687.2;extra_copy_number=0
CM058241.1	Liftoff	exon	32976456	32976490	.	+	.	ID=exon-XM_017314687.2-2;Parent=rna-XM_017314687.2;Dbxref=GeneID:13518,GenBank:XM_017314687.2,MGI:MGI:104627;gbkey=mRNA;gene=Dst;product=dystonin%2C transcript variant X8;transcript_id=XM_017314687.2;extra_copy_number=0
CM058241.1	Liftoff	exon	33036166	33036366	.	+	.	ID=exon-XM_017314687.2-3;Parent=rna-XM_017314687.2;Dbxref=GeneID:13518,GenBank:XM_017314687.2,MGI:MGI:104627;gbkey=mRNA;gene=Dst;product=dystonin%2C transcript variant X8;transcript_id=XM_017314687.2;extra_copy_number=0
CM058241.1	Liftoff	exon	33073654	33073861	.	+	.	ID=exon-XM_017314687.2-4;Parent=rna-XM_017314687.2;Dbxref=GeneID:13518,GenBank:XM_017314687.2,MGI:MGI:104627;gbkey=mRNA;gene=Dst;product=dystonin%2C transcript variant X8;transcript_id=XM_017314687.2;extra_copy_number=0
CM058241.1	Liftoff	exon	33153731	33153792	.	+	.	ID=exon-XM_017314687.2-5;Parent=rna-XM_017314687.2;Dbxref=GeneID:13518,GenBank:XM_017314687.2,MGI:MGI:104627;gbkey=mRNA;gene=Dst;product=dystonin%2C transcript variant X8;transcript_id=XM_017314687.2;extra_copy_number=0
CM058241.1	Liftoff	exon	33181427	33181516	.	+	.	ID=exon-XM_017314687.2-6;Parent=rna-XM_017314687.2;Dbxref=GeneID:13518,GenBank:XM_017314687.2,MGI:MGI:104627;gbkey=mRNA;gene=Dst;product=dystonin%2C transcript variant X8;transcript_id=XM_017314687.2;extra_copy_number=0
CM058241.1	Liftoff	exon	33182043	33182078	.	+	.	ID=exon-XM_017314687.2-7;Parent=rna-XM_017314687.2;Dbxref=GeneID:13518,GenBank:XM_017314687.2,MGI:MGI:104627;gbkey=mRNA;gene=Dst;product=dystonin%2C transcript variant X8;transcript_id=XM_017314687.2;extra_copy_number=0
CM058241.1	Liftoff	exon	33183612	33183689	.	+	.	ID=exon-XM_017314687.2-8;Parent=rna-XM_017314687.2;Dbxref=GeneID:13518,GenBank:XM_017314687.2,MGI:MGI:104627;gbkey=mRNA;gene=Dst;product=dystonin%2C transcript variant X8;transcript_id=XM_017314687.2;extra_copy_number=0
CM058241.1	Liftoff	exon	33184926	33185018	.	+	.	ID=exon-XM_017314687.2-9;Parent=rna-XM_017314687.2;Dbxref=GeneID:13518,GenBank:XM_017314687.2,MGI:MGI:104627;gbkey=mRNA;gene=Dst;product=dystonin%2C transcript variant X8;transcript_id=XM_017314687.2;extra_copy_number=0
CM058241.1	Liftoff	exon	33202584	33202750	.	+	.	ID=exon-XM_017314687.2-10;Parent=rna-XM_017314687.2;Dbxref=GeneID:13518,GenBank:XM_017314687.2,MGI:MGI:104627;gbkey=mRNA;gene=Dst;product=dystonin%2C transcript variant X8;transcript_id=XM_017314687.2;extra_copy_number=0
CM058241.1	Liftoff	exon	33219698	33219810	.	+	.	ID=exon-XM_017314687.2-11;Parent=rna-XM_017314687.2;Dbxref=GeneID:13518,GenBank:XM_017314687.2,MGI:MGI:104627;gbkey=mRNA;gene=Dst;product=dystonin%2C transcript variant X8;transcript_id=XM_017314687.2;extra_copy_number=0
CM058241.1	Liftoff	exon	33219909	33220015	.	+	.	ID=exon-XM_017314687.2-12;Parent=rna-XM_017314687.2;Dbxref=GeneID:13518,GenBank:XM_017314687.2,MGI:MGI:104627;gbkey=mRNA;gene=Dst;product=dystonin%2C transcript variant X8;transcript_id=XM_017314687.2;extra_copy_number=0
CM058241.1	Liftoff	exon	33222009	33222128	.	+	.	ID=exon-XM_017314687.2-13;Parent=rna-XM_017314687.2;Dbxref=GeneID:13518,GenBank:XM_017314687.2,MGI:MGI:104627;gbkey=mRNA;gene=Dst;product=dystonin%2C transcript variant X8;transcript_id=XM_017314687.2;extra_copy_number=0
CM058241.1	Liftoff	exon	33224097	33224192	.	+	.	ID=exon-XM_017314687.2-14;Parent=rna-XM_017314687.2;Dbxref=GeneID:13518,GenBank:XM_017314687.2,MGI:MGI:104627;gbkey=mRNA;gene=Dst;product=dystonin%2C transcript variant X8;transcript_id=XM_017314687.2;extra_copy_number=0
CM058241.1	Liftoff	exon	33224279	33224406	.	+	.	ID=exon-XM_017314687.2-15;Parent=rna-XM_017314687.2;Dbxref=GeneID:13518,GenBank:XM_017314687.2,MGI:MGI:104627;gbkey=mRNA;gene=Dst;product=dystonin%2C transcript variant X8;transcript_id=XM_017314687.2;extra_copy_number=0
CM058241.1	Liftoff	exon	33228118	33228211	.	+	.	ID=exon-XM_017314687.2-16;Parent=rna-XM_017314687.2;Dbxref=GeneID:13518,GenBank:XM_017314687.2,MGI:MGI:104627;gbkey=mRNA;gene=Dst;product=dystonin%2C transcript variant X8;transcript_id=XM_017314687.2;extra_copy_number=0
CM058241.1	Liftoff	exon	33228502	33228656	.	+	.	ID=exon-XM_017314687.2-17;Parent=rna-XM_017314687.2;Dbxref=GeneID:13518,GenBank:XM_017314687.2,MGI:MGI:104627;gbkey=mRNA;gene=Dst;product=dystonin%2C transcript variant X8;transcript_id=XM_017314687.2;extra_copy_number=0
CM058241.1	Liftoff	exon	33230507	33230969	.	+	.	ID=exon-XM_017314687.2-18;Parent=rna-XM_017314687.2;Dbxref=GeneID:13518,GenBank:XM_017314687.2,MGI:MGI:104627;gbkey=mRNA;gene=Dst;product=dystonin%2C transcript variant X8;transcript_id=XM_017314687.2;extra_copy_number=0
CM058241.1	Liftoff	exon	33231124	33231252	.	+	.	ID=exon-XM_017314687.2-19;Parent=rna-XM_017314687.2;Dbxref=GeneID:13518,GenBank:XM_017314687.2,MGI:MGI:104627;gbkey=mRNA;gene=Dst;product=dystonin%2C transcript variant X8;transcript_id=XM_017314687.2;extra_copy_number=0
CM058241.1	Liftoff	exon	33231395	33231472	.	+	.	ID=exon-XM_017314687.2-20;Parent=rna-XM_017314687.2;Dbxref=GeneID:13518,GenBank:XM_017314687.2,MGI:MGI:104627;gbkey=mRNA;gene=Dst;product=dystonin%2C transcript variant X8;transcript_id=XM_017314687.2;extra_copy_number=0
CM058241.1	Liftoff	exon	33231574	33231735	.	+	.	ID=exon-XM_017314687.2-21;Parent=rna-XM_017314687.2;Dbxref=GeneID:13518,GenBank:XM_017314687.2,MGI:MGI:104627;gbkey=mRNA;gene=Dst;product=dystonin%2C transcript variant X8;transcript_id=XM_017314687.2;extra_copy_number=0
CM058241.1	Liftoff	exon	33231825	33231929	.	+	.	ID=exon-XM_017314687.2-22;Parent=rna-XM_017314687.2;Dbxref=GeneID:13518,GenBank:XM_017314687.2,MGI:MGI:104627;gbkey=mRNA;gene=Dst;product=dystonin%2C transcript variant X8;transcript_id=XM_017314687.2;extra_copy_number=0
CM058241.1	Liftoff	exon	33232556	33232651	.	+	.	ID=exon-XM_017314687.2-23;Parent=rna-XM_017314687.2;Dbxref=GeneID:13518,GenBank:XM_017314687.2,MGI:MGI:104627;gbkey=mRNA;gene=Dst;product=dystonin%2C transcript variant X8;transcript_id=XM_017314687.2;extra_copy_number=0
CM058241.1	Liftoff	exon	33233678	33233803	.	+	.	ID=exon-XM_017314687.2-24;Parent=rna-XM_017314687.2;Dbxref=GeneID:13518,GenBank:XM_017314687.2,MGI:MGI:104627;gbkey=mRNA;gene=Dst;product=dystonin%2C transcript variant X8;transcript_id=XM_017314687.2;extra_copy_number=0
CM058241.1	Liftoff	exon	33234437	33234589	.	+	.	ID=exon-XM_017314687.2-25;Parent=rna-XM_017314687.2;Dbxref=GeneID:13518,GenBank:XM_017314687.2,MGI:MGI:104627;gbkey=mRNA;gene=Dst;product=dystonin%2C transcript variant X8;transcript_id=XM_017314687.2;extra_copy_number=0
CM058241.1	Liftoff	exon	33234774	33234928	.	+	.	ID=exon-XM_017314687.2-26;Parent=rna-XM_017314687.2;Dbxref=GeneID:13518,GenBank:XM_017314687.2,MGI:MGI:104627;gbkey=mRNA;gene=Dst;product=dystonin%2C transcript variant X8;transcript_id=XM_017314687.2;extra_copy_number=0
CM058241.1	Liftoff	exon	33235109	33235235	.	+	.	ID=exon-XM_017314687.2-27;Parent=rna-XM_017314687.2;Dbxref=GeneID:13518,GenBank:XM_017314687.2,MGI:MGI:104627;gbkey=mRNA;gene=Dst;product=dystonin%2C transcript variant X8;transcript_id=XM_017314687.2;extra_copy_number=0
CM058241.1	Liftoff	exon	33235321	33235504	.	+	.	ID=exon-XM_017314687.2-28;Parent=rna-XM_017314687.2;Dbxref=GeneID:13518,GenBank:XM_017314687.2,MGI:MGI:104627;gbkey=mRNA;gene=Dst;product=dystonin%2C transcript variant X8;transcript_id=XM_017314687.2;extra_copy_number=0
CM058241.1	Liftoff	exon	33236662	33236819	.	+	.	ID=exon-XM_017314687.2-29;Parent=rna-XM_017314687.2;Dbxref=GeneID:13518,GenBank:XM_017314687.2,MGI:MGI:104627;gbkey=mRNA;gene=Dst;product=dystonin%2C transcript variant X8;transcript_id=XM_017314687.2;extra_copy_number=0
CM058241.1	Liftoff	exon	33237248	33237426	.	+	.	ID=exon-XM_017314687.2-30;Parent=rna-XM_017314687.2;Dbxref=GeneID:13518,GenBank:XM_017314687.2,MGI:MGI:104627;gbkey=mRNA;gene=Dst;product=dystonin%2C transcript variant X8;transcript_id=XM_017314687.2;extra_copy_number=0
CM058241.1	Liftoff	exon	33237858	33237996	.	+	.	ID=exon-XM_017314687.2-31;Parent=rna-XM_017314687.2;Dbxref=GeneID:13518,GenBank:XM_017314687.2,MGI:MGI:104627;gbkey=mRNA;gene=Dst;product=dystonin%2C transcript variant X8;transcript_id=XM_017314687.2;extra_copy_number=0
CM058241.1	Liftoff	exon	33238614	33238807	.	+	.	ID=exon-XM_017314687.2-32;Parent=rna-XM_017314687.2;Dbxref=GeneID:13518,GenBank:XM_017314687.2,MGI:MGI:104627;gbkey=mRNA;gene=Dst;product=dystonin%2C transcript variant X8;transcript_id=XM_017314687.2;extra_copy_number=0
CM058241.1	Liftoff	exon	33239681	33239843	.	+	.	ID=exon-XM_017314687.2-33;Parent=rna-XM_017314687.2;Dbxref=GeneID:13518,GenBank:XM_017314687.2,MGI:MGI:104627;gbkey=mRNA;gene=Dst;product=dystonin%2C transcript variant X8;transcript_id=XM_017314687.2;extra_copy_number=0
CM058241.1	Liftoff	exon	33240500	33240583	.	+	.	ID=exon-XM_017314687.2-34;Parent=rna-XM_017314687.2;Dbxref=GeneID:13518,GenBank:XM_017314687.2,MGI:MGI:104627;gbkey=mRNA;gene=Dst;product=dystonin%2C transcript variant X8;transcript_id=XM_017314687.2;extra_copy_number=0
CM058241.1	Liftoff	exon	33241613	33241720	.	+	.	ID=exon-XM_017314687.2-35;Parent=rna-XM_017314687.2;Dbxref=GeneID:13518,GenBank:XM_017314687.2,MGI:MGI:104627;gbkey=mRNA;gene=Dst;product=dystonin%2C transcript variant X8;transcript_id=XM_017314687.2;extra_copy_number=0
CM058241.1	Liftoff	exon	33242195	33242293	.	+	.	ID=exon-XM_017314687.2-36;Parent=rna-XM_017314687.2;Dbxref=GeneID:13518,GenBank:XM_017314687.2,MGI:MGI:104627;gbkey=mRNA;gene=Dst;product=dystonin%2C transcript variant X8;transcript_id=XM_017314687.2;extra_copy_number=0
CM058241.1	Liftoff	exon	33251514	33251642	.	+	.	ID=exon-XM_017314687.2-37;Parent=rna-XM_017314687.2;Dbxref=GeneID:13518,GenBank:XM_017314687.2,MGI:MGI:104627;gbkey=mRNA;gene=Dst;product=dystonin%2C transcript variant X8;transcript_id=XM_017314687.2;extra_copy_number=0
CM058241.1	Liftoff	exon	33253460	33253548	.	+	.	ID=exon-XM_017314687.2-38;Parent=rna-XM_017314687.2;Dbxref=GeneID:13518,GenBank:XM_017314687.2,MGI:MGI:104627;gbkey=mRNA;gene=Dst;product=dystonin%2C transcript variant X8;transcript_id=XM_017314687.2;extra_copy_number=0
CM058241.1	Liftoff	exon	33254317	33254449	.	+	.	ID=exon-XM_017314687.2-39;Parent=rna-XM_017314687.2;Dbxref=GeneID:13518,GenBank:XM_017314687.2,MGI:MGI:104627;gbkey=mRNA;gene=Dst;product=dystonin%2C transcript variant X8;transcript_id=XM_017314687.2;extra_copy_number=0
CM058241.1	Liftoff	exon	33255470	33260761	.	+	.	ID=exon-XM_017314687.2-40;Parent=rna-XM_017314687.2;Dbxref=GeneID:13518,GenBank:XM_017314687.2,MGI:MGI:104627;gbkey=mRNA;gene=Dst;product=dystonin%2C transcript variant X8;transcript_id=XM_017314687.2;extra_copy_number=0
CM058241.1	Liftoff	exon	33260890	33261039	.	+	.	ID=exon-XM_017314687.2-41;Parent=rna-XM_017314687.2;Dbxref=GeneID:13518,GenBank:XM_017314687.2,MGI:MGI:104627;gbkey=mRNA;gene=Dst;product=dystonin%2C transcript variant X8;transcript_id=XM_017314687.2;extra_copy_number=0
CM058241.1	Liftoff	exon	33261503	33261718	.	+	.	ID=exon-XM_017314687.2-42;Parent=rna-XM_017314687.2;Dbxref=GeneID:13518,GenBank:XM_017314687.2,MGI:MGI:104627;gbkey=mRNA;gene=Dst;product=dystonin%2C transcript variant X8;transcript_id=XM_017314687.2;extra_copy_number=0
CM058241.1	Liftoff	exon	33262013	33262162	.	+	.	ID=exon-XM_017314687.2-43;Parent=rna-XM_017314687.2;Dbxref=GeneID:13518,GenBank:XM_017314687.2,MGI:MGI:104627;gbkey=mRNA;gene=Dst;product=dystonin%2C transcript variant X8;transcript_id=XM_017314687.2;extra_copy_number=0
CM058241.1	Liftoff	exon	33263326	33263559	.	+	.	ID=exon-XM_017314687.2-44;Parent=rna-XM_017314687.2;Dbxref=GeneID:13518,GenBank:XM_017314687.2,MGI:MGI:104627;gbkey=mRNA;gene=Dst;product=dystonin%2C transcript variant X8;transcript_id=XM_017314687.2;extra_copy_number=0
CM058241.1	Liftoff	exon	33264699	33264851	.	+	.	ID=exon-XM_017314687.2-45;Parent=rna-XM_017314687.2;Dbxref=GeneID:13518,GenBank:XM_017314687.2,MGI:MGI:104627;gbkey=mRNA;gene=Dst;product=dystonin%2C transcript variant X8;transcript_id=XM_017314687.2;extra_copy_number=0
CM058241.1	Liftoff	exon	33266016	33266249	.	+	.	ID=exon-XM_017314687.2-46;Parent=rna-XM_017314687.2;Dbxref=GeneID:13518,GenBank:XM_017314687.2,MGI:MGI:104627;gbkey=mRNA;gene=Dst;product=dystonin%2C transcript variant X8;transcript_id=XM_017314687.2;extra_copy_number=0
CM058241.1	Liftoff	exon	33266790	33267056	.	+	.	ID=exon-XM_017314687.2-47;Parent=rna-XM_017314687.2;Dbxref=GeneID:13518,GenBank:XM_017314687.2,MGI:MGI:104627;gbkey=mRNA;gene=Dst;product=dystonin%2C transcript variant X8;transcript_id=XM_017314687.2;extra_copy_number=0
CM058241.1	Liftoff	exon	33268368	33268913	.	+	.	ID=exon-XM_017314687.2-48;Parent=rna-XM_017314687.2;Dbxref=GeneID:13518,GenBank:XM_017314687.2,MGI:MGI:104627;gbkey=mRNA;gene=Dst;product=dystonin%2C transcript variant X8;transcript_id=XM_017314687.2;extra_copy_number=0
CM058241.1	Liftoff	exon	33269944	33270120	.	+	.	ID=exon-XM_017314687.2-49;Parent=rna-XM_017314687.2;Dbxref=GeneID:13518,GenBank:XM_017314687.2,MGI:MGI:104627;gbkey=mRNA;gene=Dst;product=dystonin%2C transcript variant X8;transcript_id=XM_017314687.2;extra_copy_number=0
CM058241.1	Liftoff	exon	33276053	33276176	.	+	.	ID=exon-XM_017314687.2-50;Parent=rna-XM_017314687.2;Dbxref=GeneID:13518,GenBank:XM_017314687.2,MGI:MGI:104627;gbkey=mRNA;gene=Dst;product=dystonin%2C transcript variant X8;transcript_id=XM_017314687.2;extra_copy_number=0
CM058241.1	Liftoff	exon	33278653	33278861	.	+	.	ID=exon-XM_017314687.2-51;Parent=rna-XM_017314687.2;Dbxref=GeneID:13518,GenBank:XM_017314687.2,MGI:MGI:104627;gbkey=mRNA;gene=Dst;product=dystonin%2C transcript variant X8;transcript_id=XM_017314687.2;extra_copy_number=0
CM058241.1	Liftoff	exon	33279721	33280038	.	+	.	ID=exon-XM_017314687.2-52;Parent=rna-XM_017314687.2;Dbxref=GeneID:13518,GenBank:XM_017314687.2,MGI:MGI:104627;gbkey=mRNA;gene=Dst;product=dystonin%2C transcript variant X8;transcript_id=XM_017314687.2;extra_copy_number=0
CM058241.1	Liftoff	exon	33280401	33280567	.	+	.	ID=exon-XM_017314687.2-53;Parent=rna-XM_017314687.2;Dbxref=GeneID:13518,GenBank:XM_017314687.2,MGI:MGI:104627;gbkey=mRNA;gene=Dst;product=dystonin%2C transcript variant X8;transcript_id=XM_017314687.2;extra_copy_number=0
CM058241.1	Liftoff	exon	33282033	33282189	.	+	.	ID=exon-XM_017314687.2-54;Parent=rna-XM_017314687.2;Dbxref=GeneID:13518,GenBank:XM_017314687.2,MGI:MGI:104627;gbkey=mRNA;gene=Dst;product=dystonin%2C transcript variant X8;transcript_id=XM_017314687.2;extra_copy_number=0
CM058241.1	Liftoff	exon	33282985	33283111	.	+	.	ID=exon-XM_017314687.2-55;Parent=rna-XM_017314687.2;Dbxref=GeneID:13518,GenBank:XM_017314687.2,MGI:MGI:104627;gbkey=mRNA;gene=Dst;product=dystonin%2C transcript variant X8;transcript_id=XM_017314687.2;extra_copy_number=0
CM058241.1	Liftoff	exon	33285309	33285371	.	+	.	ID=exon-XM_017314687.2-56;Parent=rna-XM_017314687.2;Dbxref=GeneID:13518,GenBank:XM_017314687.2,MGI:MGI:104627;gbkey=mRNA;gene=Dst;product=dystonin%2C transcript variant X8;transcript_id=XM_017314687.2;extra_copy_number=0
CM058241.1	Liftoff	exon	33285834	33286075	.	+	.	ID=exon-XM_017314687.2-57;Parent=rna-XM_017314687.2;Dbxref=GeneID:13518,GenBank:XM_017314687.2,MGI:MGI:104627;gbkey=mRNA;gene=Dst;product=dystonin%2C transcript variant X8;transcript_id=XM_017314687.2;extra_copy_number=0
CM058241.1	Liftoff	exon	33286895	33287024	.	+	.	ID=exon-XM_017314687.2-58;Parent=rna-XM_017314687.2;Dbxref=GeneID:13518,GenBank:XM_017314687.2,MGI:MGI:104627;gbkey=mRNA;gene=Dst;product=dystonin%2C transcript variant X8;transcript_id=XM_017314687.2;extra_copy_number=0
CM058241.1	Liftoff	exon	33291303	33291502	.	+	.	ID=exon-XM_017314687.2-59;Parent=rna-XM_017314687.2;Dbxref=GeneID:13518,GenBank:XM_017314687.2,MGI:MGI:104627;gbkey=mRNA;gene=Dst;product=dystonin%2C transcript variant X8;transcript_id=XM_017314687.2;extra_copy_number=0
CM058241.1	Liftoff	exon	33293008	33293503	.	+	.	ID=exon-XM_017314687.2-60;Parent=rna-XM_017314687.2;Dbxref=GeneID:13518,GenBank:XM_017314687.2,MGI:MGI:104627;gbkey=mRNA;gene=Dst;product=dystonin%2C transcript variant X8;transcript_id=XM_017314687.2;extra_copy_number=0
CM058241.1	Liftoff	exon	33295274	33296745	.	+	.	ID=exon-XM_017314687.2-61;Parent=rna-XM_017314687.2;Dbxref=GeneID:13518,GenBank:XM_017314687.2,MGI:MGI:104627;gbkey=mRNA;gene=Dst;product=dystonin%2C transcript variant X8;transcript_id=XM_017314687.2;extra_copy_number=0
CM058241.1	Liftoff	exon	33310118	33310279	.	+	.	ID=exon-XM_017314687.2-62;Parent=rna-XM_017314687.2;Dbxref=GeneID:13518,GenBank:XM_017314687.2,MGI:MGI:104627;gbkey=mRNA;gene=Dst;product=dystonin%2C transcript variant X8;transcript_id=XM_017314687.2;extra_copy_number=0
CM058241.1	Liftoff	exon	33311843	33312013	.	+	.	ID=exon-XM_017314687.2-63;Parent=rna-XM_017314687.2;Dbxref=GeneID:13518,GenBank:XM_017314687.2,MGI:MGI:104627;gbkey=mRNA;gene=Dst;product=dystonin%2C transcript variant X8;transcript_id=XM_017314687.2;extra_copy_number=0
CM058241.1	Liftoff	exon	33315148	33315314	.	+	.	ID=exon-XM_017314687.2-64;Parent=rna-XM_017314687.2;Dbxref=GeneID:13518,GenBank:XM_017314687.2,MGI:MGI:104627;gbkey=mRNA;gene=Dst;product=dystonin%2C transcript variant X8;transcript_id=XM_017314687.2;extra_copy_number=0
CM058241.1	Liftoff	exon	33316978	33317137	.	+	.	ID=exon-XM_017314687.2-65;Parent=rna-XM_017314687.2;Dbxref=GeneID:13518,GenBank:XM_017314687.2,MGI:MGI:104627;gbkey=mRNA;gene=Dst;product=dystonin%2C transcript variant X8;transcript_id=XM_017314687.2;extra_copy_number=0
CM058241.1	Liftoff	exon	33317303	33317629	.	+	.	ID=exon-XM_017314687.2-66;Parent=rna-XM_017314687.2;Dbxref=GeneID:13518,GenBank:XM_017314687.2,MGI:MGI:104627;gbkey=mRNA;gene=Dst;product=dystonin%2C transcript variant X8;transcript_id=XM_017314687.2;extra_copy_number=0
CM058241.1	Liftoff	exon	33318109	33318193	.	+	.	ID=exon-XM_017314687.2-67;Parent=rna-XM_017314687.2;Dbxref=GeneID:13518,GenBank:XM_017314687.2,MGI:MGI:104627;gbkey=mRNA;gene=Dst;product=dystonin%2C transcript variant X8;transcript_id=XM_017314687.2;extra_copy_number=0
CM058241.1	Liftoff	exon	33319195	33319436	.	+	.	ID=exon-XM_017314687.2-68;Parent=rna-XM_017314687.2;Dbxref=GeneID:13518,GenBank:XM_017314687.2,MGI:MGI:104627;gbkey=mRNA;gene=Dst;product=dystonin%2C transcript variant X8;transcript_id=XM_017314687.2;extra_copy_number=0
CM058241.1	Liftoff	exon	33320310	33320516	.	+	.	ID=exon-XM_017314687.2-69;Parent=rna-XM_017314687.2;Dbxref=GeneID:13518,GenBank:XM_017314687.2,MGI:MGI:104627;gbkey=mRNA;gene=Dst;product=dystonin%2C transcript variant X8;transcript_id=XM_017314687.2;extra_copy_number=0
CM058241.1	Liftoff	exon	33323731	33323850	.	+	.	ID=exon-XM_017314687.2-70;Parent=rna-XM_017314687.2;Dbxref=GeneID:13518,GenBank:XM_017314687.2,MGI:MGI:104627;gbkey=mRNA;gene=Dst;product=dystonin%2C transcript variant X8;transcript_id=XM_017314687.2;extra_copy_number=0
CM058241.1	Liftoff	exon	33324041	33324148	.	+	.	ID=exon-XM_017314687.2-71;Parent=rna-XM_017314687.2;Dbxref=GeneID:13518,GenBank:XM_017314687.2,MGI:MGI:104627;gbkey=mRNA;gene=Dst;product=dystonin%2C transcript variant X8;transcript_id=XM_017314687.2;extra_copy_number=0
CM058241.1	Liftoff	exon	33325221	33325439	.	+	.	ID=exon-XM_017314687.2-72;Parent=rna-XM_017314687.2;Dbxref=GeneID:13518,GenBank:XM_017314687.2,MGI:MGI:104627;gbkey=mRNA;gene=Dst;product=dystonin%2C transcript variant X8;transcript_id=XM_017314687.2;extra_copy_number=0
CM058241.1	Liftoff	exon	33327665	33327868	.	+	.	ID=exon-XM_017314687.2-73;Parent=rna-XM_017314687.2;Dbxref=GeneID:13518,GenBank:XM_017314687.2,MGI:MGI:104627;gbkey=mRNA;gene=Dst;product=dystonin%2C transcript variant X8;transcript_id=XM_017314687.2;extra_copy_number=0
CM058241.1	Liftoff	exon	33329521	33329752	.	+	.	ID=exon-XM_017314687.2-74;Parent=rna-XM_017314687.2;Dbxref=GeneID:13518,GenBank:XM_017314687.2,MGI:MGI:104627;gbkey=mRNA;gene=Dst;product=dystonin%2C transcript variant X8;transcript_id=XM_017314687.2;extra_copy_number=0
CM058241.1	Liftoff	exon	33330765	33330991	.	+	.	ID=exon-XM_017314687.2-75;Parent=rna-XM_017314687.2;Dbxref=GeneID:13518,GenBank:XM_017314687.2,MGI:MGI:104627;gbkey=mRNA;gene=Dst;product=dystonin%2C transcript variant X8;transcript_id=XM_017314687.2;extra_copy_number=0
CM058241.1	Liftoff	exon	33332026	33332148	.	+	.	ID=exon-XM_017314687.2-76;Parent=rna-XM_017314687.2;Dbxref=GeneID:13518,GenBank:XM_017314687.2,MGI:MGI:104627;gbkey=mRNA;gene=Dst;product=dystonin%2C transcript variant X8;transcript_id=XM_017314687.2;extra_copy_number=0
CM058241.1	Liftoff	exon	33332251	33332352	.	+	.	ID=exon-XM_017314687.2-77;Parent=rna-XM_017314687.2;Dbxref=GeneID:13518,GenBank:XM_017314687.2,MGI:MGI:104627;gbkey=mRNA;gene=Dst;product=dystonin%2C transcript variant X8;transcript_id=XM_017314687.2;extra_copy_number=0
CM058241.1	Liftoff	exon	33334358	33334459	.	+	.	ID=exon-XM_017314687.2-78;Parent=rna-XM_017314687.2;Dbxref=GeneID:13518,GenBank:XM_017314687.2,MGI:MGI:104627;gbkey=mRNA;gene=Dst;product=dystonin%2C transcript variant X8;transcript_id=XM_017314687.2;extra_copy_number=0
CM058241.1	Liftoff	exon	33335730	33335903	.	+	.	ID=exon-XM_017314687.2-79;Parent=rna-XM_017314687.2;Dbxref=GeneID:13518,GenBank:XM_017314687.2,MGI:MGI:104627;gbkey=mRNA;gene=Dst;product=dystonin%2C transcript variant X8;transcript_id=XM_017314687.2;extra_copy_number=0
CM058241.1	Liftoff	exon	33336236	33336391	.	+	.	ID=exon-XM_017314687.2-80;Parent=rna-XM_017314687.2;Dbxref=GeneID:13518,GenBank:XM_017314687.2,MGI:MGI:104627;gbkey=mRNA;gene=Dst;product=dystonin%2C transcript variant X8;transcript_id=XM_017314687.2;extra_copy_number=0
CM058241.1	Liftoff	exon	33338329	33338526	.	+	.	ID=exon-XM_017314687.2-81;Parent=rna-XM_017314687.2;Dbxref=GeneID:13518,GenBank:XM_017314687.2,MGI:MGI:104627;gbkey=mRNA;gene=Dst;product=dystonin%2C transcript variant X8;transcript_id=XM_017314687.2;extra_copy_number=0
CM058241.1	Liftoff	exon	33338856	33338984	.	+	.	ID=exon-XM_017314687.2-82;Parent=rna-XM_017314687.2;Dbxref=GeneID:13518,GenBank:XM_017314687.2,MGI:MGI:104627;gbkey=mRNA;gene=Dst;product=dystonin%2C transcript variant X8;transcript_id=XM_017314687.2;extra_copy_number=0
CM058241.1	Liftoff	exon	33341671	33341841	.	+	.	ID=exon-XM_017314687.2-83;Parent=rna-XM_017314687.2;Dbxref=GeneID:13518,GenBank:XM_017314687.2,MGI:MGI:104627;gbkey=mRNA;gene=Dst;product=dystonin%2C transcript variant X8;transcript_id=XM_017314687.2;extra_copy_number=0
CM058241.1	Liftoff	exon	33342708	33342863	.	+	.	ID=exon-XM_017314687.2-84;Parent=rna-XM_017314687.2;Dbxref=GeneID:13518,GenBank:XM_017314687.2,MGI:MGI:104627;gbkey=mRNA;gene=Dst;product=dystonin%2C transcript variant X8;transcript_id=XM_017314687.2;extra_copy_number=0
CM058241.1	Liftoff	exon	33343178	33343384	.	+	.	ID=exon-XM_017314687.2-85;Parent=rna-XM_017314687.2;Dbxref=GeneID:13518,GenBank:XM_017314687.2,MGI:MGI:104627;gbkey=mRNA;gene=Dst;product=dystonin%2C transcript variant X8;transcript_id=XM_017314687.2;extra_copy_number=0
CM058241.1	Liftoff	exon	33345525	33345644	.	+	.	ID=exon-XM_017314687.2-86;Parent=rna-XM_017314687.2;Dbxref=GeneID:13518,GenBank:XM_017314687.2,MGI:MGI:104627;gbkey=mRNA;gene=Dst;product=dystonin%2C transcript variant X8;transcript_id=XM_017314687.2;extra_copy_number=0
CM058241.1	Liftoff	exon	33349930	33350099	.	+	.	ID=exon-XM_017314687.2-87;Parent=rna-XM_017314687.2;Dbxref=GeneID:13518,GenBank:XM_017314687.2,MGI:MGI:104627;gbkey=mRNA;gene=Dst;product=dystonin%2C transcript variant X8;transcript_id=XM_017314687.2;extra_copy_number=0
CM058241.1	Liftoff	exon	33351766	33351925	.	+	.	ID=exon-XM_017314687.2-88;Parent=rna-XM_017314687.2;Dbxref=GeneID:13518,GenBank:XM_017314687.2,MGI:MGI:104627;gbkey=mRNA;gene=Dst;product=dystonin%2C transcript variant X8;transcript_id=XM_017314687.2;extra_copy_number=0
CM058241.1	Liftoff	exon	33354690	33354884	.	+	.	ID=exon-XM_017314687.2-89;Parent=rna-XM_017314687.2;Dbxref=GeneID:13518,GenBank:XM_017314687.2,MGI:MGI:104627;gbkey=mRNA;gene=Dst;product=dystonin%2C transcript variant X8;transcript_id=XM_017314687.2;extra_copy_number=0
CM058241.1	Liftoff	exon	33355394	33355522	.	+	.	ID=exon-XM_017314687.2-90;Parent=rna-XM_017314687.2;Dbxref=GeneID:13518,GenBank:XM_017314687.2,MGI:MGI:104627;gbkey=mRNA;gene=Dst;product=dystonin%2C transcript variant X8;transcript_id=XM_017314687.2;extra_copy_number=0
CM058241.1	Liftoff	exon	33357028	33357171	.	+	.	ID=exon-XM_017314687.2-91;Parent=rna-XM_017314687.2;Dbxref=GeneID:13518,GenBank:XM_017314687.2,MGI:MGI:104627;gbkey=mRNA;gene=Dst;product=dystonin%2C transcript variant X8;transcript_id=XM_017314687.2;extra_copy_number=0
CM058241.1	Liftoff	exon	33357863	33358051	.	+	.	ID=exon-XM_017314687.2-92;Parent=rna-XM_017314687.2;Dbxref=GeneID:13518,GenBank:XM_017314687.2,MGI:MGI:104627;gbkey=mRNA;gene=Dst;product=dystonin%2C transcript variant X8;transcript_id=XM_017314687.2;extra_copy_number=0
CM058241.1	Liftoff	exon	33359291	33359420	.	+	.	ID=exon-XM_017314687.2-93;Parent=rna-XM_017314687.2;Dbxref=GeneID:13518,GenBank:XM_017314687.2,MGI:MGI:104627;gbkey=mRNA;gene=Dst;product=dystonin%2C transcript variant X8;transcript_id=XM_017314687.2;extra_copy_number=0
CM058241.1	Liftoff	exon	33360824	33360987	.	+	.	ID=exon-XM_017314687.2-94;Parent=rna-XM_017314687.2;Dbxref=GeneID:13518,GenBank:XM_017314687.2,MGI:MGI:104627;gbkey=mRNA;gene=Dst;product=dystonin%2C transcript variant X8;transcript_id=XM_017314687.2;extra_copy_number=0
CM058241.1	Liftoff	exon	33361888	33362050	.	+	.	ID=exon-XM_017314687.2-95;Parent=rna-XM_017314687.2;Dbxref=GeneID:13518,GenBank:XM_017314687.2,MGI:MGI:104627;gbkey=mRNA;gene=Dst;product=dystonin%2C transcript variant X8;transcript_id=XM_017314687.2;extra_copy_number=0
CM058241.1	Liftoff	exon	33362658	33362812	.	+	.	ID=exon-XM_017314687.2-96;Parent=rna-XM_017314687.2;Dbxref=GeneID:13518,GenBank:XM_017314687.2,MGI:MGI:104627;gbkey=mRNA;gene=Dst;product=dystonin%2C transcript variant X8;transcript_id=XM_017314687.2;extra_copy_number=0
CM058241.1	Liftoff	exon	33362966	33363040	.	+	.	ID=exon-XM_017314687.2-97;Parent=rna-XM_017314687.2;Dbxref=GeneID:13518,GenBank:XM_017314687.2,MGI:MGI:104627;gbkey=mRNA;gene=Dst;product=dystonin%2C transcript variant X8;transcript_id=XM_017314687.2;extra_copy_number=0
CM058241.1	Liftoff	exon	33364246	33364263	.	+	.	ID=exon-XM_017314687.2-98;Parent=rna-XM_017314687.2;Dbxref=GeneID:13518,GenBank:XM_017314687.2,MGI:MGI:104627;gbkey=mRNA;gene=Dst;product=dystonin%2C transcript variant X8;transcript_id=XM_017314687.2;extra_copy_number=0
CM058241.1	Liftoff	exon	33367225	33367342	.	+	.	ID=exon-XM_017314687.2-99;Parent=rna-XM_017314687.2;Dbxref=GeneID:13518,GenBank:XM_017314687.2,MGI:MGI:104627;gbkey=mRNA;gene=Dst;product=dystonin%2C transcript variant X8;transcript_id=XM_017314687.2;extra_copy_number=0
CM058241.1	Liftoff	exon	33370334	33370536	.	+	.	ID=exon-XM_017314687.2-100;Parent=rna-XM_017314687.2;Dbxref=GeneID:13518,GenBank:XM_017314687.2,MGI:MGI:104627;gbkey=mRNA;gene=Dst;product=dystonin%2C transcript variant X8;transcript_id=XM_017314687.2;extra_copy_number=0
CM058241.1	Liftoff	exon	33374032	33374155	.	+	.	ID=exon-XM_017314687.2-101;Parent=rna-XM_017314687.2;Dbxref=GeneID:13518,GenBank:XM_017314687.2,MGI:MGI:104627;gbkey=mRNA;gene=Dst;product=dystonin%2C transcript variant X8;transcript_id=XM_017314687.2;extra_copy_number=0
CM058241.1	Liftoff	exon	33374834	33376156	.	+	.	ID=exon-XM_017314687.2-102;Parent=rna-XM_017314687.2;Dbxref=GeneID:13518,GenBank:XM_017314687.2,MGI:MGI:104627;gbkey=mRNA;gene=Dst;product=dystonin%2C transcript variant X8;transcript_id=XM_017314687.2;extra_copy_number=0
CM058241.1	Liftoff	CDS	32975729	32975909	.	+	.	ID=cds-XP_017170176.1;Parent=rna-XM_017314687.2;Dbxref=GeneID:13518,GenBank:XP_017170176.1,MGI:MGI:104627;Name=XP_017170176.1;gbkey=CDS;gene=Dst;product=dystonin isoform X8;protein_id=XP_017170176.1;extra_copy_number=0
CM058241.1	Liftoff	CDS	32976456	32976490	.	+	.	ID=cds-XP_017170176.1;Parent=rna-XM_017314687.2;Dbxref=GeneID:13518,GenBank:XP_017170176.1,MGI:MGI:104627;Name=XP_017170176.1;gbkey=CDS;gene=Dst;product=dystonin isoform X8;protein_id=XP_017170176.1;extra_copy_number=0
CM058241.1	Liftoff	CDS	33036166	33036366	.	+	.	ID=cds-XP_017170176.1;Parent=rna-XM_017314687.2;Dbxref=GeneID:13518,GenBank:XP_017170176.1,MGI:MGI:104627;Name=XP_017170176.1;gbkey=CDS;gene=Dst;product=dystonin isoform X8;protein_id=XP_017170176.1;extra_copy_number=0
CM058241.1	Liftoff	CDS	33073654	33073861	.	+	.	ID=cds-XP_017170176.1;Parent=rna-XM_017314687.2;Dbxref=GeneID:13518,GenBank:XP_017170176.1,MGI:MGI:104627;Name=XP_017170176.1;gbkey=CDS;gene=Dst;product=dystonin isoform X8;protein_id=XP_017170176.1;extra_copy_number=0
CM058241.1	Liftoff	CDS	33153731	33153792	.	+	.	ID=cds-XP_017170176.1;Parent=rna-XM_017314687.2;Dbxref=GeneID:13518,GenBank:XP_017170176.1,MGI:MGI:104627;Name=XP_017170176.1;gbkey=CDS;gene=Dst;product=dystonin isoform X8;protein_id=XP_017170176.1;extra_copy_number=0
CM058241.1	Liftoff	CDS	33181427	33181516	.	+	.	ID=cds-XP_017170176.1;Parent=rna-XM_017314687.2;Dbxref=GeneID:13518,GenBank:XP_017170176.1,MGI:MGI:104627;Name=XP_017170176.1;gbkey=CDS;gene=Dst;product=dystonin isoform X8;protein_id=XP_017170176.1;extra_copy_number=0
CM058241.1	Liftoff	CDS	33182043	33182078	.	+	.	ID=cds-XP_017170176.1;Parent=rna-XM_017314687.2;Dbxref=GeneID:13518,GenBank:XP_017170176.1,MGI:MGI:104627;Name=XP_017170176.1;gbkey=CDS;gene=Dst;product=dystonin isoform X8;protein_id=XP_017170176.1;extra_copy_number=0
CM058241.1	Liftoff	CDS	33183612	33183689	.	+	.	ID=cds-XP_017170176.1;Parent=rna-XM_017314687.2;Dbxref=GeneID:13518,GenBank:XP_017170176.1,MGI:MGI:104627;Name=XP_017170176.1;gbkey=CDS;gene=Dst;product=dystonin isoform X8;protein_id=XP_017170176.1;extra_copy_number=0
CM058241.1	Liftoff	CDS	33184926	33185018	.	+	.	ID=cds-XP_017170176.1;Parent=rna-XM_017314687.2;Dbxref=GeneID:13518,GenBank:XP_017170176.1,MGI:MGI:104627;Name=XP_017170176.1;gbkey=CDS;gene=Dst;product=dystonin isoform X8;protein_id=XP_017170176.1;extra_copy_number=0
CM058241.1	Liftoff	CDS	33202584	33202750	.	+	.	ID=cds-XP_017170176.1;Parent=rna-XM_017314687.2;Dbxref=GeneID:13518,GenBank:XP_017170176.1,MGI:MGI:104627;Name=XP_017170176.1;gbkey=CDS;gene=Dst;product=dystonin isoform X8;protein_id=XP_017170176.1;extra_copy_number=0
CM058241.1	Liftoff	CDS	33219698	33219810	.	+	.	ID=cds-XP_017170176.1;Parent=rna-XM_017314687.2;Dbxref=GeneID:13518,GenBank:XP_017170176.1,MGI:MGI:104627;Name=XP_017170176.1;gbkey=CDS;gene=Dst;product=dystonin isoform X8;protein_id=XP_017170176.1;extra_copy_number=0
CM058241.1	Liftoff	CDS	33219909	33220015	.	+	.	ID=cds-XP_017170176.1;Parent=rna-XM_017314687.2;Dbxref=GeneID:13518,GenBank:XP_017170176.1,MGI:MGI:104627;Name=XP_017170176.1;gbkey=CDS;gene=Dst;product=dystonin isoform X8;protein_id=XP_017170176.1;extra_copy_number=0
CM058241.1	Liftoff	CDS	33222009	33222128	.	+	.	ID=cds-XP_017170176.1;Parent=rna-XM_017314687.2;Dbxref=GeneID:13518,GenBank:XP_017170176.1,MGI:MGI:104627;Name=XP_017170176.1;gbkey=CDS;gene=Dst;product=dystonin isoform X8;protein_id=XP_017170176.1;extra_copy_number=0
CM058241.1	Liftoff	CDS	33224097	33224192	.	+	.	ID=cds-XP_017170176.1;Parent=rna-XM_017314687.2;Dbxref=GeneID:13518,GenBank:XP_017170176.1,MGI:MGI:104627;Name=XP_017170176.1;gbkey=CDS;gene=Dst;product=dystonin isoform X8;protein_id=XP_017170176.1;extra_copy_number=0
CM058241.1	Liftoff	CDS	33224279	33224406	.	+	.	ID=cds-XP_017170176.1;Parent=rna-XM_017314687.2;Dbxref=GeneID:13518,GenBank:XP_017170176.1,MGI:MGI:104627;Name=XP_017170176.1;gbkey=CDS;gene=Dst;product=dystonin isoform X8;protein_id=XP_017170176.1;extra_copy_number=0
CM058241.1	Liftoff	CDS	33228118	33228211	.	+	.	ID=cds-XP_017170176.1;Parent=rna-XM_017314687.2;Dbxref=GeneID:13518,GenBank:XP_017170176.1,MGI:MGI:104627;Name=XP_017170176.1;gbkey=CDS;gene=Dst;product=dystonin isoform X8;protein_id=XP_017170176.1;extra_copy_number=0
CM058241.1	Liftoff	CDS	33228502	33228656	.	+	.	ID=cds-XP_017170176.1;Parent=rna-XM_017314687.2;Dbxref=GeneID:13518,GenBank:XP_017170176.1,MGI:MGI:104627;Name=XP_017170176.1;gbkey=CDS;gene=Dst;product=dystonin isoform X8;protein_id=XP_017170176.1;extra_copy_number=0
CM058241.1	Liftoff	CDS	33230507	33230969	.	+	.	ID=cds-XP_017170176.1;Parent=rna-XM_017314687.2;Dbxref=GeneID:13518,GenBank:XP_017170176.1,MGI:MGI:104627;Name=XP_017170176.1;gbkey=CDS;gene=Dst;product=dystonin isoform X8;protein_id=XP_017170176.1;extra_copy_number=0
CM058241.1	Liftoff	CDS	33231124	33231252	.	+	.	ID=cds-XP_017170176.1;Parent=rna-XM_017314687.2;Dbxref=GeneID:13518,GenBank:XP_017170176.1,MGI:MGI:104627;Name=XP_017170176.1;gbkey=CDS;gene=Dst;product=dystonin isoform X8;protein_id=XP_017170176.1;extra_copy_number=0
CM058241.1	Liftoff	CDS	33231395	33231472	.	+	.	ID=cds-XP_017170176.1;Parent=rna-XM_017314687.2;Dbxref=GeneID:13518,GenBank:XP_017170176.1,MGI:MGI:104627;Name=XP_017170176.1;gbkey=CDS;gene=Dst;product=dystonin isoform X8;protein_id=XP_017170176.1;extra_copy_number=0
CM058241.1	Liftoff	CDS	33231574	33231735	.	+	.	ID=cds-XP_017170176.1;Parent=rna-XM_017314687.2;Dbxref=GeneID:13518,GenBank:XP_017170176.1,MGI:MGI:104627;Name=XP_017170176.1;gbkey=CDS;gene=Dst;product=dystonin isoform X8;protein_id=XP_017170176.1;extra_copy_number=0
CM058241.1	Liftoff	CDS	33231825	33231929	.	+	.	ID=cds-XP_017170176.1;Parent=rna-XM_017314687.2;Dbxref=GeneID:13518,GenBank:XP_017170176.1,MGI:MGI:104627;Name=XP_017170176.1;gbkey=CDS;gene=Dst;product=dystonin isoform X8;protein_id=XP_017170176.1;extra_copy_number=0
CM058241.1	Liftoff	CDS	33232556	33232651	.	+	.	ID=cds-XP_017170176.1;Parent=rna-XM_017314687.2;Dbxref=GeneID:13518,GenBank:XP_017170176.1,MGI:MGI:104627;Name=XP_017170176.1;gbkey=CDS;gene=Dst;product=dystonin isoform X8;protein_id=XP_017170176.1;extra_copy_number=0
CM058241.1	Liftoff	CDS	33233678	33233803	.	+	.	ID=cds-XP_017170176.1;Parent=rna-XM_017314687.2;Dbxref=GeneID:13518,GenBank:XP_017170176.1,MGI:MGI:104627;Name=XP_017170176.1;gbkey=CDS;gene=Dst;product=dystonin isoform X8;protein_id=XP_017170176.1;extra_copy_number=0
CM058241.1	Liftoff	CDS	33234437	33234589	.	+	.	ID=cds-XP_017170176.1;Parent=rna-XM_017314687.2;Dbxref=GeneID:13518,GenBank:XP_017170176.1,MGI:MGI:104627;Name=XP_017170176.1;gbkey=CDS;gene=Dst;product=dystonin isoform X8;protein_id=XP_017170176.1;extra_copy_number=0
CM058241.1	Liftoff	CDS	33234774	33234928	.	+	.	ID=cds-XP_017170176.1;Parent=rna-XM_017314687.2;Dbxref=GeneID:13518,GenBank:XP_017170176.1,MGI:MGI:104627;Name=XP_017170176.1;gbkey=CDS;gene=Dst;product=dystonin isoform X8;protein_id=XP_017170176.1;extra_copy_number=0
CM058241.1	Liftoff	CDS	33235109	33235235	.	+	.	ID=cds-XP_017170176.1;Parent=rna-XM_017314687.2;Dbxref=GeneID:13518,GenBank:XP_017170176.1,MGI:MGI:104627;Name=XP_017170176.1;gbkey=CDS;gene=Dst;product=dystonin isoform X8;protein_id=XP_017170176.1;extra_copy_number=0
CM058241.1	Liftoff	CDS	33235321	33235504	.	+	.	ID=cds-XP_017170176.1;Parent=rna-XM_017314687.2;Dbxref=GeneID:13518,GenBank:XP_017170176.1,MGI:MGI:104627;Name=XP_017170176.1;gbkey=CDS;gene=Dst;product=dystonin isoform X8;protein_id=XP_017170176.1;extra_copy_number=0
CM058241.1	Liftoff	CDS	33236662	33236819	.	+	.	ID=cds-XP_017170176.1;Parent=rna-XM_017314687.2;Dbxref=GeneID:13518,GenBank:XP_017170176.1,MGI:MGI:104627;Name=XP_017170176.1;gbkey=CDS;gene=Dst;product=dystonin isoform X8;protein_id=XP_017170176.1;extra_copy_number=0
CM058241.1	Liftoff	CDS	33237248	33237426	.	+	.	ID=cds-XP_017170176.1;Parent=rna-XM_017314687.2;Dbxref=GeneID:13518,GenBank:XP_017170176.1,MGI:MGI:104627;Name=XP_017170176.1;gbkey=CDS;gene=Dst;product=dystonin isoform X8;protein_id=XP_017170176.1;extra_copy_number=0
CM058241.1	Liftoff	CDS	33237858	33237996	.	+	.	ID=cds-XP_017170176.1;Parent=rna-XM_017314687.2;Dbxref=GeneID:13518,GenBank:XP_017170176.1,MGI:MGI:104627;Name=XP_017170176.1;gbkey=CDS;gene=Dst;product=dystonin isoform X8;protein_id=XP_017170176.1;extra_copy_number=0
CM058241.1	Liftoff	CDS	33238614	33238807	.	+	.	ID=cds-XP_017170176.1;Parent=rna-XM_017314687.2;Dbxref=GeneID:13518,GenBank:XP_017170176.1,MGI:MGI:104627;Name=XP_017170176.1;gbkey=CDS;gene=Dst;product=dystonin isoform X8;protein_id=XP_017170176.1;extra_copy_number=0
CM058241.1	Liftoff	CDS	33239681	33239843	.	+	.	ID=cds-XP_017170176.1;Parent=rna-XM_017314687.2;Dbxref=GeneID:13518,GenBank:XP_017170176.1,MGI:MGI:104627;Name=XP_017170176.1;gbkey=CDS;gene=Dst;product=dystonin isoform X8;protein_id=XP_017170176.1;extra_copy_number=0
CM058241.1	Liftoff	CDS	33240500	33240583	.	+	.	ID=cds-XP_017170176.1;Parent=rna-XM_017314687.2;Dbxref=GeneID:13518,GenBank:XP_017170176.1,MGI:MGI:104627;Name=XP_017170176.1;gbkey=CDS;gene=Dst;product=dystonin isoform X8;protein_id=XP_017170176.1;extra_copy_number=0
CM058241.1	Liftoff	CDS	33241613	33241720	.	+	.	ID=cds-XP_017170176.1;Parent=rna-XM_017314687.2;Dbxref=GeneID:13518,GenBank:XP_017170176.1,MGI:MGI:104627;Name=XP_017170176.1;gbkey=CDS;gene=Dst;product=dystonin isoform X8;protein_id=XP_017170176.1;extra_copy_number=0
CM058241.1	Liftoff	CDS	33242195	33242293	.	+	.	ID=cds-XP_017170176.1;Parent=rna-XM_017314687.2;Dbxref=GeneID:13518,GenBank:XP_017170176.1,MGI:MGI:104627;Name=XP_017170176.1;gbkey=CDS;gene=Dst;product=dystonin isoform X8;protein_id=XP_017170176.1;extra_copy_number=0
CM058241.1	Liftoff	CDS	33251514	33251642	.	+	.	ID=cds-XP_017170176.1;Parent=rna-XM_017314687.2;Dbxref=GeneID:13518,GenBank:XP_017170176.1,MGI:MGI:104627;Name=XP_017170176.1;gbkey=CDS;gene=Dst;product=dystonin isoform X8;protein_id=XP_017170176.1;extra_copy_number=0
CM058241.1	Liftoff	CDS	33253460	33253548	.	+	.	ID=cds-XP_017170176.1;Parent=rna-XM_017314687.2;Dbxref=GeneID:13518,GenBank:XP_017170176.1,MGI:MGI:104627;Name=XP_017170176.1;gbkey=CDS;gene=Dst;product=dystonin isoform X8;protein_id=XP_017170176.1;extra_copy_number=0
CM058241.1	Liftoff	CDS	33254317	33254449	.	+	.	ID=cds-XP_017170176.1;Parent=rna-XM_017314687.2;Dbxref=GeneID:13518,GenBank:XP_017170176.1,MGI:MGI:104627;Name=XP_017170176.1;gbkey=CDS;gene=Dst;product=dystonin isoform X8;protein_id=XP_017170176.1;extra_copy_number=0
CM058241.1	Liftoff	CDS	33255470	33260761	.	+	.	ID=cds-XP_017170176.1;Parent=rna-XM_017314687.2;Dbxref=GeneID:13518,GenBank:XP_017170176.1,MGI:MGI:104627;Name=XP_017170176.1;gbkey=CDS;gene=Dst;product=dystonin isoform X8;protein_id=XP_017170176.1;extra_copy_number=0
CM058241.1	Liftoff	CDS	33260890	33261039	.	+	.	ID=cds-XP_017170176.1;Parent=rna-XM_017314687.2;Dbxref=GeneID:13518,GenBank:XP_017170176.1,MGI:MGI:104627;Name=XP_017170176.1;gbkey=CDS;gene=Dst;product=dystonin isoform X8;protein_id=XP_017170176.1;extra_copy_number=0
CM058241.1	Liftoff	CDS	33261503	33261718	.	+	.	ID=cds-XP_017170176.1;Parent=rna-XM_017314687.2;Dbxref=GeneID:13518,GenBank:XP_017170176.1,MGI:MGI:104627;Name=XP_017170176.1;gbkey=CDS;gene=Dst;product=dystonin isoform X8;protein_id=XP_017170176.1;extra_copy_number=0
CM058241.1	Liftoff	CDS	33262013	33262162	.	+	.	ID=cds-XP_017170176.1;Parent=rna-XM_017314687.2;Dbxref=GeneID:13518,GenBank:XP_017170176.1,MGI:MGI:104627;Name=XP_017170176.1;gbkey=CDS;gene=Dst;product=dystonin isoform X8;protein_id=XP_017170176.1;extra_copy_number=0
CM058241.1	Liftoff	CDS	33263326	33263559	.	+	.	ID=cds-XP_017170176.1;Parent=rna-XM_017314687.2;Dbxref=GeneID:13518,GenBank:XP_017170176.1,MGI:MGI:104627;Name=XP_017170176.1;gbkey=CDS;gene=Dst;product=dystonin isoform X8;protein_id=XP_017170176.1;extra_copy_number=0
CM058241.1	Liftoff	CDS	33264699	33264851	.	+	.	ID=cds-XP_017170176.1;Parent=rna-XM_017314687.2;Dbxref=GeneID:13518,GenBank:XP_017170176.1,MGI:MGI:104627;Name=XP_017170176.1;gbkey=CDS;gene=Dst;product=dystonin isoform X8;protein_id=XP_017170176.1;extra_copy_number=0
CM058241.1	Liftoff	CDS	33266016	33266249	.	+	.	ID=cds-XP_017170176.1;Parent=rna-XM_017314687.2;Dbxref=GeneID:13518,GenBank:XP_017170176.1,MGI:MGI:104627;Name=XP_017170176.1;gbkey=CDS;gene=Dst;product=dystonin isoform X8;protein_id=XP_017170176.1;extra_copy_number=0
CM058241.1	Liftoff	CDS	33266790	33267056	.	+	.	ID=cds-XP_017170176.1;Parent=rna-XM_017314687.2;Dbxref=GeneID:13518,GenBank:XP_017170176.1,MGI:MGI:104627;Name=XP_017170176.1;gbkey=CDS;gene=Dst;product=dystonin isoform X8;protein_id=XP_017170176.1;extra_copy_number=0
CM058241.1	Liftoff	CDS	33268368	33268913	.	+	.	ID=cds-XP_017170176.1;Parent=rna-XM_017314687.2;Dbxref=GeneID:13518,GenBank:XP_017170176.1,MGI:MGI:104627;Name=XP_017170176.1;gbkey=CDS;gene=Dst;product=dystonin isoform X8;protein_id=XP_017170176.1;extra_copy_number=0
CM058241.1	Liftoff	CDS	33269944	33270120	.	+	.	ID=cds-XP_017170176.1;Parent=rna-XM_017314687.2;Dbxref=GeneID:13518,GenBank:XP_017170176.1,MGI:MGI:104627;Name=XP_017170176.1;gbkey=CDS;gene=Dst;product=dystonin isoform X8;protein_id=XP_017170176.1;extra_copy_number=0
CM058241.1	Liftoff	CDS	33276053	33276176	.	+	.	ID=cds-XP_017170176.1;Parent=rna-XM_017314687.2;Dbxref=GeneID:13518,GenBank:XP_017170176.1,MGI:MGI:104627;Name=XP_017170176.1;gbkey=CDS;gene=Dst;product=dystonin isoform X8;protein_id=XP_017170176.1;extra_copy_number=0
CM058241.1	Liftoff	CDS	33278653	33278861	.	+	.	ID=cds-XP_017170176.1;Parent=rna-XM_017314687.2;Dbxref=GeneID:13518,GenBank:XP_017170176.1,MGI:MGI:104627;Name=XP_017170176.1;gbkey=CDS;gene=Dst;product=dystonin isoform X8;protein_id=XP_017170176.1;extra_copy_number=0
CM058241.1	Liftoff	CDS	33279721	33280038	.	+	.	ID=cds-XP_017170176.1;Parent=rna-XM_017314687.2;Dbxref=GeneID:13518,GenBank:XP_017170176.1,MGI:MGI:104627;Name=XP_017170176.1;gbkey=CDS;gene=Dst;product=dystonin isoform X8;protein_id=XP_017170176.1;extra_copy_number=0
CM058241.1	Liftoff	CDS	33280401	33280567	.	+	.	ID=cds-XP_017170176.1;Parent=rna-XM_017314687.2;Dbxref=GeneID:13518,GenBank:XP_017170176.1,MGI:MGI:104627;Name=XP_017170176.1;gbkey=CDS;gene=Dst;product=dystonin isoform X8;protein_id=XP_017170176.1;extra_copy_number=0
CM058241.1	Liftoff	CDS	33282033	33282189	.	+	.	ID=cds-XP_017170176.1;Parent=rna-XM_017314687.2;Dbxref=GeneID:13518,GenBank:XP_017170176.1,MGI:MGI:104627;Name=XP_017170176.1;gbkey=CDS;gene=Dst;product=dystonin isoform X8;protein_id=XP_017170176.1;extra_copy_number=0
CM058241.1	Liftoff	CDS	33282985	33283111	.	+	.	ID=cds-XP_017170176.1;Parent=rna-XM_017314687.2;Dbxref=GeneID:13518,GenBank:XP_017170176.1,MGI:MGI:104627;Name=XP_017170176.1;gbkey=CDS;gene=Dst;product=dystonin isoform X8;protein_id=XP_017170176.1;extra_copy_number=0
CM058241.1	Liftoff	CDS	33285309	33285371	.	+	.	ID=cds-XP_017170176.1;Parent=rna-XM_017314687.2;Dbxref=GeneID:13518,GenBank:XP_017170176.1,MGI:MGI:104627;Name=XP_017170176.1;gbkey=CDS;gene=Dst;product=dystonin isoform X8;protein_id=XP_017170176.1;extra_copy_number=0
CM058241.1	Liftoff	CDS	33285834	33286075	.	+	.	ID=cds-XP_017170176.1;Parent=rna-XM_017314687.2;Dbxref=GeneID:13518,GenBank:XP_017170176.1,MGI:MGI:104627;Name=XP_017170176.1;gbkey=CDS;gene=Dst;product=dystonin isoform X8;protein_id=XP_017170176.1;extra_copy_number=0
CM058241.1	Liftoff	CDS	33286895	33287024	.	+	.	ID=cds-XP_017170176.1;Parent=rna-XM_017314687.2;Dbxref=GeneID:13518,GenBank:XP_017170176.1,MGI:MGI:104627;Name=XP_017170176.1;gbkey=CDS;gene=Dst;product=dystonin isoform X8;protein_id=XP_017170176.1;extra_copy_number=0
CM058241.1	Liftoff	CDS	33291303	33291502	.	+	.	ID=cds-XP_017170176.1;Parent=rna-XM_017314687.2;Dbxref=GeneID:13518,GenBank:XP_017170176.1,MGI:MGI:104627;Name=XP_017170176.1;gbkey=CDS;gene=Dst;product=dystonin isoform X8;protein_id=XP_017170176.1;extra_copy_number=0
CM058241.1	Liftoff	CDS	33293008	33293503	.	+	.	ID=cds-XP_017170176.1;Parent=rna-XM_017314687.2;Dbxref=GeneID:13518,GenBank:XP_017170176.1,MGI:MGI:104627;Name=XP_017170176.1;gbkey=CDS;gene=Dst;product=dystonin isoform X8;protein_id=XP_017170176.1;extra_copy_number=0
CM058241.1	Liftoff	CDS	33295274	33296745	.	+	.	ID=cds-XP_017170176.1;Parent=rna-XM_017314687.2;Dbxref=GeneID:13518,GenBank:XP_017170176.1,MGI:MGI:104627;Name=XP_017170176.1;gbkey=CDS;gene=Dst;product=dystonin isoform X8;protein_id=XP_017170176.1;extra_copy_number=0
CM058241.1	Liftoff	CDS	33310118	33310279	.	+	.	ID=cds-XP_017170176.1;Parent=rna-XM_017314687.2;Dbxref=GeneID:13518,GenBank:XP_017170176.1,MGI:MGI:104627;Name=XP_017170176.1;gbkey=CDS;gene=Dst;product=dystonin isoform X8;protein_id=XP_017170176.1;extra_copy_number=0
CM058241.1	Liftoff	CDS	33311843	33312013	.	+	.	ID=cds-XP_017170176.1;Parent=rna-XM_017314687.2;Dbxref=GeneID:13518,GenBank:XP_017170176.1,MGI:MGI:104627;Name=XP_017170176.1;gbkey=CDS;gene=Dst;product=dystonin isoform X8;protein_id=XP_017170176.1;extra_copy_number=0
CM058241.1	Liftoff	CDS	33315148	33315314	.	+	.	ID=cds-XP_017170176.1;Parent=rna-XM_017314687.2;Dbxref=GeneID:13518,GenBank:XP_017170176.1,MGI:MGI:104627;Name=XP_017170176.1;gbkey=CDS;gene=Dst;product=dystonin isoform X8;protein_id=XP_017170176.1;extra_copy_number=0
CM058241.1	Liftoff	CDS	33316978	33317137	.	+	.	ID=cds-XP_017170176.1;Parent=rna-XM_017314687.2;Dbxref=GeneID:13518,GenBank:XP_017170176.1,MGI:MGI:104627;Name=XP_017170176.1;gbkey=CDS;gene=Dst;product=dystonin isoform X8;protein_id=XP_017170176.1;extra_copy_number=0
CM058241.1	Liftoff	CDS	33317303	33317629	.	+	.	ID=cds-XP_017170176.1;Parent=rna-XM_017314687.2;Dbxref=GeneID:13518,GenBank:XP_017170176.1,MGI:MGI:104627;Name=XP_017170176.1;gbkey=CDS;gene=Dst;product=dystonin isoform X8;protein_id=XP_017170176.1;extra_copy_number=0
CM058241.1	Liftoff	CDS	33318109	33318193	.	+	.	ID=cds-XP_017170176.1;Parent=rna-XM_017314687.2;Dbxref=GeneID:13518,GenBank:XP_017170176.1,MGI:MGI:104627;Name=XP_017170176.1;gbkey=CDS;gene=Dst;product=dystonin isoform X8;protein_id=XP_017170176.1;extra_copy_number=0
CM058241.1	Liftoff	CDS	33319195	33319436	.	+	.	ID=cds-XP_017170176.1;Parent=rna-XM_017314687.2;Dbxref=GeneID:13518,GenBank:XP_017170176.1,MGI:MGI:104627;Name=XP_017170176.1;gbkey=CDS;gene=Dst;product=dystonin isoform X8;protein_id=XP_017170176.1;extra_copy_number=0
CM058241.1	Liftoff	CDS	33320310	33320516	.	+	.	ID=cds-XP_017170176.1;Parent=rna-XM_017314687.2;Dbxref=GeneID:13518,GenBank:XP_017170176.1,MGI:MGI:104627;Name=XP_017170176.1;gbkey=CDS;gene=Dst;product=dystonin isoform X8;protein_id=XP_017170176.1;extra_copy_number=0
CM058241.1	Liftoff	CDS	33323731	33323850	.	+	.	ID=cds-XP_017170176.1;Parent=rna-XM_017314687.2;Dbxref=GeneID:13518,GenBank:XP_017170176.1,MGI:MGI:104627;Name=XP_017170176.1;gbkey=CDS;gene=Dst;product=dystonin isoform X8;protein_id=XP_017170176.1;extra_copy_number=0
CM058241.1	Liftoff	CDS	33324041	33324148	.	+	.	ID=cds-XP_017170176.1;Parent=rna-XM_017314687.2;Dbxref=GeneID:13518,GenBank:XP_017170176.1,MGI:MGI:104627;Name=XP_017170176.1;gbkey=CDS;gene=Dst;product=dystonin isoform X8;protein_id=XP_017170176.1;extra_copy_number=0
CM058241.1	Liftoff	CDS	33325221	33325439	.	+	.	ID=cds-XP_017170176.1;Parent=rna-XM_017314687.2;Dbxref=GeneID:13518,GenBank:XP_017170176.1,MGI:MGI:104627;Name=XP_017170176.1;gbkey=CDS;gene=Dst;product=dystonin isoform X8;protein_id=XP_017170176.1;extra_copy_number=0
CM058241.1	Liftoff	CDS	33327665	33327868	.	+	.	ID=cds-XP_017170176.1;Parent=rna-XM_017314687.2;Dbxref=GeneID:13518,GenBank:XP_017170176.1,MGI:MGI:104627;Name=XP_017170176.1;gbkey=CDS;gene=Dst;product=dystonin isoform X8;protein_id=XP_017170176.1;extra_copy_number=0
CM058241.1	Liftoff	CDS	33329521	33329752	.	+	.	ID=cds-XP_017170176.1;Parent=rna-XM_017314687.2;Dbxref=GeneID:13518,GenBank:XP_017170176.1,MGI:MGI:104627;Name=XP_017170176.1;gbkey=CDS;gene=Dst;product=dystonin isoform X8;protein_id=XP_017170176.1;extra_copy_number=0
CM058241.1	Liftoff	CDS	33330765	33330991	.	+	.	ID=cds-XP_017170176.1;Parent=rna-XM_017314687.2;Dbxref=GeneID:13518,GenBank:XP_017170176.1,MGI:MGI:104627;Name=XP_017170176.1;gbkey=CDS;gene=Dst;product=dystonin isoform X8;protein_id=XP_017170176.1;extra_copy_number=0
CM058241.1	Liftoff	CDS	33332026	33332148	.	+	.	ID=cds-XP_017170176.1;Parent=rna-XM_017314687.2;Dbxref=GeneID:13518,GenBank:XP_017170176.1,MGI:MGI:104627;Name=XP_017170176.1;gbkey=CDS;gene=Dst;product=dystonin isoform X8;protein_id=XP_017170176.1;extra_copy_number=0
CM058241.1	Liftoff	CDS	33332251	33332352	.	+	.	ID=cds-XP_017170176.1;Parent=rna-XM_017314687.2;Dbxref=GeneID:13518,GenBank:XP_017170176.1,MGI:MGI:104627;Name=XP_017170176.1;gbkey=CDS;gene=Dst;product=dystonin isoform X8;protein_id=XP_017170176.1;extra_copy_number=0
CM058241.1	Liftoff	CDS	33334358	33334459	.	+	.	ID=cds-XP_017170176.1;Parent=rna-XM_017314687.2;Dbxref=GeneID:13518,GenBank:XP_017170176.1,MGI:MGI:104627;Name=XP_017170176.1;gbkey=CDS;gene=Dst;product=dystonin isoform X8;protein_id=XP_017170176.1;extra_copy_number=0
CM058241.1	Liftoff	CDS	33335730	33335903	.	+	.	ID=cds-XP_017170176.1;Parent=rna-XM_017314687.2;Dbxref=GeneID:13518,GenBank:XP_017170176.1,MGI:MGI:104627;Name=XP_017170176.1;gbkey=CDS;gene=Dst;product=dystonin isoform X8;protein_id=XP_017170176.1;extra_copy_number=0
CM058241.1	Liftoff	CDS	33336236	33336391	.	+	.	ID=cds-XP_017170176.1;Parent=rna-XM_017314687.2;Dbxref=GeneID:13518,GenBank:XP_017170176.1,MGI:MGI:104627;Name=XP_017170176.1;gbkey=CDS;gene=Dst;product=dystonin isoform X8;protein_id=XP_017170176.1;extra_copy_number=0
CM058241.1	Liftoff	CDS	33338329	33338526	.	+	.	ID=cds-XP_017170176.1;Parent=rna-XM_017314687.2;Dbxref=GeneID:13518,GenBank:XP_017170176.1,MGI:MGI:104627;Name=XP_017170176.1;gbkey=CDS;gene=Dst;product=dystonin isoform X8;protein_id=XP_017170176.1;extra_copy_number=0
CM058241.1	Liftoff	CDS	33338856	33338984	.	+	.	ID=cds-XP_017170176.1;Parent=rna-XM_017314687.2;Dbxref=GeneID:13518,GenBank:XP_017170176.1,MGI:MGI:104627;Name=XP_017170176.1;gbkey=CDS;gene=Dst;product=dystonin isoform X8;protein_id=XP_017170176.1;extra_copy_number=0
CM058241.1	Liftoff	CDS	33341671	33341841	.	+	.	ID=cds-XP_017170176.1;Parent=rna-XM_017314687.2;Dbxref=GeneID:13518,GenBank:XP_017170176.1,MGI:MGI:104627;Name=XP_017170176.1;gbkey=CDS;gene=Dst;product=dystonin isoform X8;protein_id=XP_017170176.1;extra_copy_number=0
CM058241.1	Liftoff	CDS	33342708	33342863	.	+	.	ID=cds-XP_017170176.1;Parent=rna-XM_017314687.2;Dbxref=GeneID:13518,GenBank:XP_017170176.1,MGI:MGI:104627;Name=XP_017170176.1;gbkey=CDS;gene=Dst;product=dystonin isoform X8;protein_id=XP_017170176.1;extra_copy_number=0
CM058241.1	Liftoff	CDS	33343178	33343384	.	+	.	ID=cds-XP_017170176.1;Parent=rna-XM_017314687.2;Dbxref=GeneID:13518,GenBank:XP_017170176.1,MGI:MGI:104627;Name=XP_017170176.1;gbkey=CDS;gene=Dst;product=dystonin isoform X8;protein_id=XP_017170176.1;extra_copy_number=0
CM058241.1	Liftoff	CDS	33345525	33345644	.	+	.	ID=cds-XP_017170176.1;Parent=rna-XM_017314687.2;Dbxref=GeneID:13518,GenBank:XP_017170176.1,MGI:MGI:104627;Name=XP_017170176.1;gbkey=CDS;gene=Dst;product=dystonin isoform X8;protein_id=XP_017170176.1;extra_copy_number=0
CM058241.1	Liftoff	CDS	33349930	33350099	.	+	.	ID=cds-XP_017170176.1;Parent=rna-XM_017314687.2;Dbxref=GeneID:13518,GenBank:XP_017170176.1,MGI:MGI:104627;Name=XP_017170176.1;gbkey=CDS;gene=Dst;product=dystonin isoform X8;protein_id=XP_017170176.1;extra_copy_number=0
CM058241.1	Liftoff	CDS	33351766	33351925	.	+	.	ID=cds-XP_017170176.1;Parent=rna-XM_017314687.2;Dbxref=GeneID:13518,GenBank:XP_017170176.1,MGI:MGI:104627;Name=XP_017170176.1;gbkey=CDS;gene=Dst;product=dystonin isoform X8;protein_id=XP_017170176.1;extra_copy_number=0
CM058241.1	Liftoff	CDS	33354690	33354884	.	+	.	ID=cds-XP_017170176.1;Parent=rna-XM_017314687.2;Dbxref=GeneID:13518,GenBank:XP_017170176.1,MGI:MGI:104627;Name=XP_017170176.1;gbkey=CDS;gene=Dst;product=dystonin isoform X8;protein_id=XP_017170176.1;extra_copy_number=0
CM058241.1	Liftoff	CDS	33355394	33355522	.	+	.	ID=cds-XP_017170176.1;Parent=rna-XM_017314687.2;Dbxref=GeneID:13518,GenBank:XP_017170176.1,MGI:MGI:104627;Name=XP_017170176.1;gbkey=CDS;gene=Dst;product=dystonin isoform X8;protein_id=XP_017170176.1;extra_copy_number=0
CM058241.1	Liftoff	CDS	33357028	33357171	.	+	.	ID=cds-XP_017170176.1;Parent=rna-XM_017314687.2;Dbxref=GeneID:13518,GenBank:XP_017170176.1,MGI:MGI:104627;Name=XP_017170176.1;gbkey=CDS;gene=Dst;product=dystonin isoform X8;protein_id=XP_017170176.1;extra_copy_number=0
CM058241.1	Liftoff	CDS	33357863	33358051	.	+	.	ID=cds-XP_017170176.1;Parent=rna-XM_017314687.2;Dbxref=GeneID:13518,GenBank:XP_017170176.1,MGI:MGI:104627;Name=XP_017170176.1;gbkey=CDS;gene=Dst;product=dystonin isoform X8;protein_id=XP_017170176.1;extra_copy_number=0
CM058241.1	Liftoff	CDS	33359291	33359420	.	+	.	ID=cds-XP_017170176.1;Parent=rna-XM_017314687.2;Dbxref=GeneID:13518,GenBank:XP_017170176.1,MGI:MGI:104627;Name=XP_017170176.1;gbkey=CDS;gene=Dst;product=dystonin isoform X8;protein_id=XP_017170176.1;extra_copy_number=0
CM058241.1	Liftoff	CDS	33360824	33360987	.	+	.	ID=cds-XP_017170176.1;Parent=rna-XM_017314687.2;Dbxref=GeneID:13518,GenBank:XP_017170176.1,MGI:MGI:104627;Name=XP_017170176.1;gbkey=CDS;gene=Dst;product=dystonin isoform X8;protein_id=XP_017170176.1;extra_copy_number=0
CM058241.1	Liftoff	CDS	33361888	33362050	.	+	.	ID=cds-XP_017170176.1;Parent=rna-XM_017314687.2;Dbxref=GeneID:13518,GenBank:XP_017170176.1,MGI:MGI:104627;Name=XP_017170176.1;gbkey=CDS;gene=Dst;product=dystonin isoform X8;protein_id=XP_017170176.1;extra_copy_number=0
CM058241.1	Liftoff	CDS	33362658	33362812	.	+	.	ID=cds-XP_017170176.1;Parent=rna-XM_017314687.2;Dbxref=GeneID:13518,GenBank:XP_017170176.1,MGI:MGI:104627;Name=XP_017170176.1;gbkey=CDS;gene=Dst;product=dystonin isoform X8;protein_id=XP_017170176.1;extra_copy_number=0
CM058241.1	Liftoff	CDS	33362966	33363040	.	+	.	ID=cds-XP_017170176.1;Parent=rna-XM_017314687.2;Dbxref=GeneID:13518,GenBank:XP_017170176.1,MGI:MGI:104627;Name=XP_017170176.1;gbkey=CDS;gene=Dst;product=dystonin isoform X8;protein_id=XP_017170176.1;extra_copy_number=0
CM058241.1	Liftoff	CDS	33364246	33364263	.	+	.	ID=cds-XP_017170176.1;Parent=rna-XM_017314687.2;Dbxref=GeneID:13518,GenBank:XP_017170176.1,MGI:MGI:104627;Name=XP_017170176.1;gbkey=CDS;gene=Dst;product=dystonin isoform X8;protein_id=XP_017170176.1;extra_copy_number=0
CM058241.1	Liftoff	CDS	33367225	33367342	.	+	.	ID=cds-XP_017170176.1;Parent=rna-XM_017314687.2;Dbxref=GeneID:13518,GenBank:XP_017170176.1,MGI:MGI:104627;Name=XP_017170176.1;gbkey=CDS;gene=Dst;product=dystonin isoform X8;protein_id=XP_017170176.1;extra_copy_number=0
CM058241.1	Liftoff	CDS	33370334	33370536	.	+	.	ID=cds-XP_017170176.1;Parent=rna-XM_017314687.2;Dbxref=GeneID:13518,GenBank:XP_017170176.1,MGI:MGI:104627;Name=XP_017170176.1;gbkey=CDS;gene=Dst;product=dystonin isoform X8;protein_id=XP_017170176.1;extra_copy_number=0
CM058241.1	Liftoff	CDS	33374032	33374155	.	+	.	ID=cds-XP_017170176.1;Parent=rna-XM_017314687.2;Dbxref=GeneID:13518,GenBank:XP_017170176.1,MGI:MGI:104627;Name=XP_017170176.1;gbkey=CDS;gene=Dst;product=dystonin isoform X8;protein_id=XP_017170176.1;extra_copy_number=0
CM058241.1	Liftoff	CDS	33374834	33375096	.	+	.	ID=cds-XP_017170176.1;Parent=rna-XM_017314687.2;Dbxref=GeneID:13518,GenBank:XP_017170176.1,MGI:MGI:104627;Name=XP_017170176.1;gbkey=CDS;gene=Dst;product=dystonin isoform X8;protein_id=XP_017170176.1;extra_copy_number=0
CM058241.1	Liftoff	mRNA	32975390	33375879	.	+	.	ID=rna-XM_017314689.2;Parent=gene-Dst;Dbxref=GeneID:13518,GenBank:XM_017314689.2,MGI:MGI:104627;Name=XM_017314689.2;gbkey=mRNA;gene=Dst;model_evidence=Supporting evidence includes similarity to: 3 mRNAs%2C 61 ESTs%2C 7 Proteins%2C 1241 long SRA reads%2C and 100%25 coverage of the annotated genomic feature by RNAseq alignments%2C including 1 sample with support for all annotated introns;product=dystonin%2C transcript variant X9;transcript_id=XM_017314689.2;matches_ref_protein=True;valid_ORF=True;extra_copy_number=0
CM058241.1	Liftoff	exon	32975390	32975909	.	+	.	ID=exon-XM_017314689.2-1;Parent=rna-XM_017314689.2;Dbxref=GeneID:13518,GenBank:XM_017314689.2,MGI:MGI:104627;gbkey=mRNA;gene=Dst;product=dystonin%2C transcript variant X9;transcript_id=XM_017314689.2;extra_copy_number=0
CM058241.1	Liftoff	exon	32976456	32976490	.	+	.	ID=exon-XM_017314689.2-2;Parent=rna-XM_017314689.2;Dbxref=GeneID:13518,GenBank:XM_017314689.2,MGI:MGI:104627;gbkey=mRNA;gene=Dst;product=dystonin%2C transcript variant X9;transcript_id=XM_017314689.2;extra_copy_number=0
CM058241.1	Liftoff	exon	33036166	33036366	.	+	.	ID=exon-XM_017314689.2-3;Parent=rna-XM_017314689.2;Dbxref=GeneID:13518,GenBank:XM_017314689.2,MGI:MGI:104627;gbkey=mRNA;gene=Dst;product=dystonin%2C transcript variant X9;transcript_id=XM_017314689.2;extra_copy_number=0
CM058241.1	Liftoff	exon	33073654	33073861	.	+	.	ID=exon-XM_017314689.2-4;Parent=rna-XM_017314689.2;Dbxref=GeneID:13518,GenBank:XM_017314689.2,MGI:MGI:104627;gbkey=mRNA;gene=Dst;product=dystonin%2C transcript variant X9;transcript_id=XM_017314689.2;extra_copy_number=0
CM058241.1	Liftoff	exon	33153731	33153792	.	+	.	ID=exon-XM_017314689.2-5;Parent=rna-XM_017314689.2;Dbxref=GeneID:13518,GenBank:XM_017314689.2,MGI:MGI:104627;gbkey=mRNA;gene=Dst;product=dystonin%2C transcript variant X9;transcript_id=XM_017314689.2;extra_copy_number=0
CM058241.1	Liftoff	exon	33181427	33181516	.	+	.	ID=exon-XM_017314689.2-6;Parent=rna-XM_017314689.2;Dbxref=GeneID:13518,GenBank:XM_017314689.2,MGI:MGI:104627;gbkey=mRNA;gene=Dst;product=dystonin%2C transcript variant X9;transcript_id=XM_017314689.2;extra_copy_number=0
CM058241.1	Liftoff	exon	33182043	33182078	.	+	.	ID=exon-XM_017314689.2-7;Parent=rna-XM_017314689.2;Dbxref=GeneID:13518,GenBank:XM_017314689.2,MGI:MGI:104627;gbkey=mRNA;gene=Dst;product=dystonin%2C transcript variant X9;transcript_id=XM_017314689.2;extra_copy_number=0
CM058241.1	Liftoff	exon	33183612	33183689	.	+	.	ID=exon-XM_017314689.2-8;Parent=rna-XM_017314689.2;Dbxref=GeneID:13518,GenBank:XM_017314689.2,MGI:MGI:104627;gbkey=mRNA;gene=Dst;product=dystonin%2C transcript variant X9;transcript_id=XM_017314689.2;extra_copy_number=0
CM058241.1	Liftoff	exon	33184926	33185018	.	+	.	ID=exon-XM_017314689.2-9;Parent=rna-XM_017314689.2;Dbxref=GeneID:13518,GenBank:XM_017314689.2,MGI:MGI:104627;gbkey=mRNA;gene=Dst;product=dystonin%2C transcript variant X9;transcript_id=XM_017314689.2;extra_copy_number=0
CM058241.1	Liftoff	exon	33202584	33202750	.	+	.	ID=exon-XM_017314689.2-10;Parent=rna-XM_017314689.2;Dbxref=GeneID:13518,GenBank:XM_017314689.2,MGI:MGI:104627;gbkey=mRNA;gene=Dst;product=dystonin%2C transcript variant X9;transcript_id=XM_017314689.2;extra_copy_number=0
CM058241.1	Liftoff	exon	33219698	33219810	.	+	.	ID=exon-XM_017314689.2-11;Parent=rna-XM_017314689.2;Dbxref=GeneID:13518,GenBank:XM_017314689.2,MGI:MGI:104627;gbkey=mRNA;gene=Dst;product=dystonin%2C transcript variant X9;transcript_id=XM_017314689.2;extra_copy_number=0
CM058241.1	Liftoff	exon	33219909	33220015	.	+	.	ID=exon-XM_017314689.2-12;Parent=rna-XM_017314689.2;Dbxref=GeneID:13518,GenBank:XM_017314689.2,MGI:MGI:104627;gbkey=mRNA;gene=Dst;product=dystonin%2C transcript variant X9;transcript_id=XM_017314689.2;extra_copy_number=0
CM058241.1	Liftoff	exon	33222009	33222128	.	+	.	ID=exon-XM_017314689.2-13;Parent=rna-XM_017314689.2;Dbxref=GeneID:13518,GenBank:XM_017314689.2,MGI:MGI:104627;gbkey=mRNA;gene=Dst;product=dystonin%2C transcript variant X9;transcript_id=XM_017314689.2;extra_copy_number=0
CM058241.1	Liftoff	exon	33224097	33224192	.	+	.	ID=exon-XM_017314689.2-14;Parent=rna-XM_017314689.2;Dbxref=GeneID:13518,GenBank:XM_017314689.2,MGI:MGI:104627;gbkey=mRNA;gene=Dst;product=dystonin%2C transcript variant X9;transcript_id=XM_017314689.2;extra_copy_number=0
CM058241.1	Liftoff	exon	33224279	33224406	.	+	.	ID=exon-XM_017314689.2-15;Parent=rna-XM_017314689.2;Dbxref=GeneID:13518,GenBank:XM_017314689.2,MGI:MGI:104627;gbkey=mRNA;gene=Dst;product=dystonin%2C transcript variant X9;transcript_id=XM_017314689.2;extra_copy_number=0
CM058241.1	Liftoff	exon	33228118	33228211	.	+	.	ID=exon-XM_017314689.2-16;Parent=rna-XM_017314689.2;Dbxref=GeneID:13518,GenBank:XM_017314689.2,MGI:MGI:104627;gbkey=mRNA;gene=Dst;product=dystonin%2C transcript variant X9;transcript_id=XM_017314689.2;extra_copy_number=0
CM058241.1	Liftoff	exon	33228502	33228656	.	+	.	ID=exon-XM_017314689.2-17;Parent=rna-XM_017314689.2;Dbxref=GeneID:13518,GenBank:XM_017314689.2,MGI:MGI:104627;gbkey=mRNA;gene=Dst;product=dystonin%2C transcript variant X9;transcript_id=XM_017314689.2;extra_copy_number=0
CM058241.1	Liftoff	exon	33230507	33230969	.	+	.	ID=exon-XM_017314689.2-18;Parent=rna-XM_017314689.2;Dbxref=GeneID:13518,GenBank:XM_017314689.2,MGI:MGI:104627;gbkey=mRNA;gene=Dst;product=dystonin%2C transcript variant X9;transcript_id=XM_017314689.2;extra_copy_number=0
CM058241.1	Liftoff	exon	33231124	33231252	.	+	.	ID=exon-XM_017314689.2-19;Parent=rna-XM_017314689.2;Dbxref=GeneID:13518,GenBank:XM_017314689.2,MGI:MGI:104627;gbkey=mRNA;gene=Dst;product=dystonin%2C transcript variant X9;transcript_id=XM_017314689.2;extra_copy_number=0
CM058241.1	Liftoff	exon	33231395	33231472	.	+	.	ID=exon-XM_017314689.2-20;Parent=rna-XM_017314689.2;Dbxref=GeneID:13518,GenBank:XM_017314689.2,MGI:MGI:104627;gbkey=mRNA;gene=Dst;product=dystonin%2C transcript variant X9;transcript_id=XM_017314689.2;extra_copy_number=0
CM058241.1	Liftoff	exon	33231574	33231735	.	+	.	ID=exon-XM_017314689.2-21;Parent=rna-XM_017314689.2;Dbxref=GeneID:13518,GenBank:XM_017314689.2,MGI:MGI:104627;gbkey=mRNA;gene=Dst;product=dystonin%2C transcript variant X9;transcript_id=XM_017314689.2;extra_copy_number=0
CM058241.1	Liftoff	exon	33231825	33231929	.	+	.	ID=exon-XM_017314689.2-22;Parent=rna-XM_017314689.2;Dbxref=GeneID:13518,GenBank:XM_017314689.2,MGI:MGI:104627;gbkey=mRNA;gene=Dst;product=dystonin%2C transcript variant X9;transcript_id=XM_017314689.2;extra_copy_number=0
CM058241.1	Liftoff	exon	33232556	33232651	.	+	.	ID=exon-XM_017314689.2-23;Parent=rna-XM_017314689.2;Dbxref=GeneID:13518,GenBank:XM_017314689.2,MGI:MGI:104627;gbkey=mRNA;gene=Dst;product=dystonin%2C transcript variant X9;transcript_id=XM_017314689.2;extra_copy_number=0
CM058241.1	Liftoff	exon	33233678	33233803	.	+	.	ID=exon-XM_017314689.2-24;Parent=rna-XM_017314689.2;Dbxref=GeneID:13518,GenBank:XM_017314689.2,MGI:MGI:104627;gbkey=mRNA;gene=Dst;product=dystonin%2C transcript variant X9;transcript_id=XM_017314689.2;extra_copy_number=0
CM058241.1	Liftoff	exon	33234437	33234589	.	+	.	ID=exon-XM_017314689.2-25;Parent=rna-XM_017314689.2;Dbxref=GeneID:13518,GenBank:XM_017314689.2,MGI:MGI:104627;gbkey=mRNA;gene=Dst;product=dystonin%2C transcript variant X9;transcript_id=XM_017314689.2;extra_copy_number=0
CM058241.1	Liftoff	exon	33234774	33234928	.	+	.	ID=exon-XM_017314689.2-26;Parent=rna-XM_017314689.2;Dbxref=GeneID:13518,GenBank:XM_017314689.2,MGI:MGI:104627;gbkey=mRNA;gene=Dst;product=dystonin%2C transcript variant X9;transcript_id=XM_017314689.2;extra_copy_number=0
CM058241.1	Liftoff	exon	33235109	33235235	.	+	.	ID=exon-XM_017314689.2-27;Parent=rna-XM_017314689.2;Dbxref=GeneID:13518,GenBank:XM_017314689.2,MGI:MGI:104627;gbkey=mRNA;gene=Dst;product=dystonin%2C transcript variant X9;transcript_id=XM_017314689.2;extra_copy_number=0
CM058241.1	Liftoff	exon	33235321	33235504	.	+	.	ID=exon-XM_017314689.2-28;Parent=rna-XM_017314689.2;Dbxref=GeneID:13518,GenBank:XM_017314689.2,MGI:MGI:104627;gbkey=mRNA;gene=Dst;product=dystonin%2C transcript variant X9;transcript_id=XM_017314689.2;extra_copy_number=0
CM058241.1	Liftoff	exon	33236662	33236819	.	+	.	ID=exon-XM_017314689.2-29;Parent=rna-XM_017314689.2;Dbxref=GeneID:13518,GenBank:XM_017314689.2,MGI:MGI:104627;gbkey=mRNA;gene=Dst;product=dystonin%2C transcript variant X9;transcript_id=XM_017314689.2;extra_copy_number=0
CM058241.1	Liftoff	exon	33237248	33237426	.	+	.	ID=exon-XM_017314689.2-30;Parent=rna-XM_017314689.2;Dbxref=GeneID:13518,GenBank:XM_017314689.2,MGI:MGI:104627;gbkey=mRNA;gene=Dst;product=dystonin%2C transcript variant X9;transcript_id=XM_017314689.2;extra_copy_number=0
CM058241.1	Liftoff	exon	33237858	33237996	.	+	.	ID=exon-XM_017314689.2-31;Parent=rna-XM_017314689.2;Dbxref=GeneID:13518,GenBank:XM_017314689.2,MGI:MGI:104627;gbkey=mRNA;gene=Dst;product=dystonin%2C transcript variant X9;transcript_id=XM_017314689.2;extra_copy_number=0
CM058241.1	Liftoff	exon	33238614	33238807	.	+	.	ID=exon-XM_017314689.2-32;Parent=rna-XM_017314689.2;Dbxref=GeneID:13518,GenBank:XM_017314689.2,MGI:MGI:104627;gbkey=mRNA;gene=Dst;product=dystonin%2C transcript variant X9;transcript_id=XM_017314689.2;extra_copy_number=0
CM058241.1	Liftoff	exon	33239681	33239843	.	+	.	ID=exon-XM_017314689.2-33;Parent=rna-XM_017314689.2;Dbxref=GeneID:13518,GenBank:XM_017314689.2,MGI:MGI:104627;gbkey=mRNA;gene=Dst;product=dystonin%2C transcript variant X9;transcript_id=XM_017314689.2;extra_copy_number=0
CM058241.1	Liftoff	exon	33240500	33240583	.	+	.	ID=exon-XM_017314689.2-34;Parent=rna-XM_017314689.2;Dbxref=GeneID:13518,GenBank:XM_017314689.2,MGI:MGI:104627;gbkey=mRNA;gene=Dst;product=dystonin%2C transcript variant X9;transcript_id=XM_017314689.2;extra_copy_number=0
CM058241.1	Liftoff	exon	33241613	33241720	.	+	.	ID=exon-XM_017314689.2-35;Parent=rna-XM_017314689.2;Dbxref=GeneID:13518,GenBank:XM_017314689.2,MGI:MGI:104627;gbkey=mRNA;gene=Dst;product=dystonin%2C transcript variant X9;transcript_id=XM_017314689.2;extra_copy_number=0
CM058241.1	Liftoff	exon	33242195	33242293	.	+	.	ID=exon-XM_017314689.2-36;Parent=rna-XM_017314689.2;Dbxref=GeneID:13518,GenBank:XM_017314689.2,MGI:MGI:104627;gbkey=mRNA;gene=Dst;product=dystonin%2C transcript variant X9;transcript_id=XM_017314689.2;extra_copy_number=0
CM058241.1	Liftoff	exon	33251514	33251642	.	+	.	ID=exon-XM_017314689.2-37;Parent=rna-XM_017314689.2;Dbxref=GeneID:13518,GenBank:XM_017314689.2,MGI:MGI:104627;gbkey=mRNA;gene=Dst;product=dystonin%2C transcript variant X9;transcript_id=XM_017314689.2;extra_copy_number=0
CM058241.1	Liftoff	exon	33253460	33253548	.	+	.	ID=exon-XM_017314689.2-38;Parent=rna-XM_017314689.2;Dbxref=GeneID:13518,GenBank:XM_017314689.2,MGI:MGI:104627;gbkey=mRNA;gene=Dst;product=dystonin%2C transcript variant X9;transcript_id=XM_017314689.2;extra_copy_number=0
CM058241.1	Liftoff	exon	33254317	33254449	.	+	.	ID=exon-XM_017314689.2-39;Parent=rna-XM_017314689.2;Dbxref=GeneID:13518,GenBank:XM_017314689.2,MGI:MGI:104627;gbkey=mRNA;gene=Dst;product=dystonin%2C transcript variant X9;transcript_id=XM_017314689.2;extra_copy_number=0
CM058241.1	Liftoff	exon	33255470	33260761	.	+	.	ID=exon-XM_017314689.2-40;Parent=rna-XM_017314689.2;Dbxref=GeneID:13518,GenBank:XM_017314689.2,MGI:MGI:104627;gbkey=mRNA;gene=Dst;product=dystonin%2C transcript variant X9;transcript_id=XM_017314689.2;extra_copy_number=0
CM058241.1	Liftoff	exon	33260890	33261039	.	+	.	ID=exon-XM_017314689.2-41;Parent=rna-XM_017314689.2;Dbxref=GeneID:13518,GenBank:XM_017314689.2,MGI:MGI:104627;gbkey=mRNA;gene=Dst;product=dystonin%2C transcript variant X9;transcript_id=XM_017314689.2;extra_copy_number=0
CM058241.1	Liftoff	exon	33261503	33261718	.	+	.	ID=exon-XM_017314689.2-42;Parent=rna-XM_017314689.2;Dbxref=GeneID:13518,GenBank:XM_017314689.2,MGI:MGI:104627;gbkey=mRNA;gene=Dst;product=dystonin%2C transcript variant X9;transcript_id=XM_017314689.2;extra_copy_number=0
CM058241.1	Liftoff	exon	33262013	33262162	.	+	.	ID=exon-XM_017314689.2-43;Parent=rna-XM_017314689.2;Dbxref=GeneID:13518,GenBank:XM_017314689.2,MGI:MGI:104627;gbkey=mRNA;gene=Dst;product=dystonin%2C transcript variant X9;transcript_id=XM_017314689.2;extra_copy_number=0
CM058241.1	Liftoff	exon	33263326	33263559	.	+	.	ID=exon-XM_017314689.2-44;Parent=rna-XM_017314689.2;Dbxref=GeneID:13518,GenBank:XM_017314689.2,MGI:MGI:104627;gbkey=mRNA;gene=Dst;product=dystonin%2C transcript variant X9;transcript_id=XM_017314689.2;extra_copy_number=0
CM058241.1	Liftoff	exon	33264699	33264851	.	+	.	ID=exon-XM_017314689.2-45;Parent=rna-XM_017314689.2;Dbxref=GeneID:13518,GenBank:XM_017314689.2,MGI:MGI:104627;gbkey=mRNA;gene=Dst;product=dystonin%2C transcript variant X9;transcript_id=XM_017314689.2;extra_copy_number=0
CM058241.1	Liftoff	exon	33266016	33266249	.	+	.	ID=exon-XM_017314689.2-46;Parent=rna-XM_017314689.2;Dbxref=GeneID:13518,GenBank:XM_017314689.2,MGI:MGI:104627;gbkey=mRNA;gene=Dst;product=dystonin%2C transcript variant X9;transcript_id=XM_017314689.2;extra_copy_number=0
CM058241.1	Liftoff	exon	33266790	33267056	.	+	.	ID=exon-XM_017314689.2-47;Parent=rna-XM_017314689.2;Dbxref=GeneID:13518,GenBank:XM_017314689.2,MGI:MGI:104627;gbkey=mRNA;gene=Dst;product=dystonin%2C transcript variant X9;transcript_id=XM_017314689.2;extra_copy_number=0
CM058241.1	Liftoff	exon	33268368	33268913	.	+	.	ID=exon-XM_017314689.2-48;Parent=rna-XM_017314689.2;Dbxref=GeneID:13518,GenBank:XM_017314689.2,MGI:MGI:104627;gbkey=mRNA;gene=Dst;product=dystonin%2C transcript variant X9;transcript_id=XM_017314689.2;extra_copy_number=0
CM058241.1	Liftoff	exon	33269944	33270120	.	+	.	ID=exon-XM_017314689.2-49;Parent=rna-XM_017314689.2;Dbxref=GeneID:13518,GenBank:XM_017314689.2,MGI:MGI:104627;gbkey=mRNA;gene=Dst;product=dystonin%2C transcript variant X9;transcript_id=XM_017314689.2;extra_copy_number=0
CM058241.1	Liftoff	exon	33276053	33276176	.	+	.	ID=exon-XM_017314689.2-50;Parent=rna-XM_017314689.2;Dbxref=GeneID:13518,GenBank:XM_017314689.2,MGI:MGI:104627;gbkey=mRNA;gene=Dst;product=dystonin%2C transcript variant X9;transcript_id=XM_017314689.2;extra_copy_number=0
CM058241.1	Liftoff	exon	33278653	33278861	.	+	.	ID=exon-XM_017314689.2-51;Parent=rna-XM_017314689.2;Dbxref=GeneID:13518,GenBank:XM_017314689.2,MGI:MGI:104627;gbkey=mRNA;gene=Dst;product=dystonin%2C transcript variant X9;transcript_id=XM_017314689.2;extra_copy_number=0
CM058241.1	Liftoff	exon	33279721	33280038	.	+	.	ID=exon-XM_017314689.2-52;Parent=rna-XM_017314689.2;Dbxref=GeneID:13518,GenBank:XM_017314689.2,MGI:MGI:104627;gbkey=mRNA;gene=Dst;product=dystonin%2C transcript variant X9;transcript_id=XM_017314689.2;extra_copy_number=0
CM058241.1	Liftoff	exon	33280401	33280567	.	+	.	ID=exon-XM_017314689.2-53;Parent=rna-XM_017314689.2;Dbxref=GeneID:13518,GenBank:XM_017314689.2,MGI:MGI:104627;gbkey=mRNA;gene=Dst;product=dystonin%2C transcript variant X9;transcript_id=XM_017314689.2;extra_copy_number=0
CM058241.1	Liftoff	exon	33282033	33282189	.	+	.	ID=exon-XM_017314689.2-54;Parent=rna-XM_017314689.2;Dbxref=GeneID:13518,GenBank:XM_017314689.2,MGI:MGI:104627;gbkey=mRNA;gene=Dst;product=dystonin%2C transcript variant X9;transcript_id=XM_017314689.2;extra_copy_number=0
CM058241.1	Liftoff	exon	33282985	33283111	.	+	.	ID=exon-XM_017314689.2-55;Parent=rna-XM_017314689.2;Dbxref=GeneID:13518,GenBank:XM_017314689.2,MGI:MGI:104627;gbkey=mRNA;gene=Dst;product=dystonin%2C transcript variant X9;transcript_id=XM_017314689.2;extra_copy_number=0
CM058241.1	Liftoff	exon	33285309	33285371	.	+	.	ID=exon-XM_017314689.2-56;Parent=rna-XM_017314689.2;Dbxref=GeneID:13518,GenBank:XM_017314689.2,MGI:MGI:104627;gbkey=mRNA;gene=Dst;product=dystonin%2C transcript variant X9;transcript_id=XM_017314689.2;extra_copy_number=0
CM058241.1	Liftoff	exon	33285834	33286075	.	+	.	ID=exon-XM_017314689.2-57;Parent=rna-XM_017314689.2;Dbxref=GeneID:13518,GenBank:XM_017314689.2,MGI:MGI:104627;gbkey=mRNA;gene=Dst;product=dystonin%2C transcript variant X9;transcript_id=XM_017314689.2;extra_copy_number=0
CM058241.1	Liftoff	exon	33286895	33287024	.	+	.	ID=exon-XM_017314689.2-58;Parent=rna-XM_017314689.2;Dbxref=GeneID:13518,GenBank:XM_017314689.2,MGI:MGI:104627;gbkey=mRNA;gene=Dst;product=dystonin%2C transcript variant X9;transcript_id=XM_017314689.2;extra_copy_number=0
CM058241.1	Liftoff	exon	33291303	33291502	.	+	.	ID=exon-XM_017314689.2-59;Parent=rna-XM_017314689.2;Dbxref=GeneID:13518,GenBank:XM_017314689.2,MGI:MGI:104627;gbkey=mRNA;gene=Dst;product=dystonin%2C transcript variant X9;transcript_id=XM_017314689.2;extra_copy_number=0
CM058241.1	Liftoff	exon	33293008	33293503	.	+	.	ID=exon-XM_017314689.2-60;Parent=rna-XM_017314689.2;Dbxref=GeneID:13518,GenBank:XM_017314689.2,MGI:MGI:104627;gbkey=mRNA;gene=Dst;product=dystonin%2C transcript variant X9;transcript_id=XM_017314689.2;extra_copy_number=0
CM058241.1	Liftoff	exon	33295274	33296745	.	+	.	ID=exon-XM_017314689.2-61;Parent=rna-XM_017314689.2;Dbxref=GeneID:13518,GenBank:XM_017314689.2,MGI:MGI:104627;gbkey=mRNA;gene=Dst;product=dystonin%2C transcript variant X9;transcript_id=XM_017314689.2;extra_copy_number=0
CM058241.1	Liftoff	exon	33310118	33310279	.	+	.	ID=exon-XM_017314689.2-62;Parent=rna-XM_017314689.2;Dbxref=GeneID:13518,GenBank:XM_017314689.2,MGI:MGI:104627;gbkey=mRNA;gene=Dst;product=dystonin%2C transcript variant X9;transcript_id=XM_017314689.2;extra_copy_number=0
CM058241.1	Liftoff	exon	33311843	33312013	.	+	.	ID=exon-XM_017314689.2-63;Parent=rna-XM_017314689.2;Dbxref=GeneID:13518,GenBank:XM_017314689.2,MGI:MGI:104627;gbkey=mRNA;gene=Dst;product=dystonin%2C transcript variant X9;transcript_id=XM_017314689.2;extra_copy_number=0
CM058241.1	Liftoff	exon	33315148	33315314	.	+	.	ID=exon-XM_017314689.2-64;Parent=rna-XM_017314689.2;Dbxref=GeneID:13518,GenBank:XM_017314689.2,MGI:MGI:104627;gbkey=mRNA;gene=Dst;product=dystonin%2C transcript variant X9;transcript_id=XM_017314689.2;extra_copy_number=0
CM058241.1	Liftoff	exon	33316978	33317137	.	+	.	ID=exon-XM_017314689.2-65;Parent=rna-XM_017314689.2;Dbxref=GeneID:13518,GenBank:XM_017314689.2,MGI:MGI:104627;gbkey=mRNA;gene=Dst;product=dystonin%2C transcript variant X9;transcript_id=XM_017314689.2;extra_copy_number=0
CM058241.1	Liftoff	exon	33317303	33317629	.	+	.	ID=exon-XM_017314689.2-66;Parent=rna-XM_017314689.2;Dbxref=GeneID:13518,GenBank:XM_017314689.2,MGI:MGI:104627;gbkey=mRNA;gene=Dst;product=dystonin%2C transcript variant X9;transcript_id=XM_017314689.2;extra_copy_number=0
CM058241.1	Liftoff	exon	33318109	33318193	.	+	.	ID=exon-XM_017314689.2-67;Parent=rna-XM_017314689.2;Dbxref=GeneID:13518,GenBank:XM_017314689.2,MGI:MGI:104627;gbkey=mRNA;gene=Dst;product=dystonin%2C transcript variant X9;transcript_id=XM_017314689.2;extra_copy_number=0
CM058241.1	Liftoff	exon	33319195	33319436	.	+	.	ID=exon-XM_017314689.2-68;Parent=rna-XM_017314689.2;Dbxref=GeneID:13518,GenBank:XM_017314689.2,MGI:MGI:104627;gbkey=mRNA;gene=Dst;product=dystonin%2C transcript variant X9;transcript_id=XM_017314689.2;extra_copy_number=0
CM058241.1	Liftoff	exon	33320310	33320516	.	+	.	ID=exon-XM_017314689.2-69;Parent=rna-XM_017314689.2;Dbxref=GeneID:13518,GenBank:XM_017314689.2,MGI:MGI:104627;gbkey=mRNA;gene=Dst;product=dystonin%2C transcript variant X9;transcript_id=XM_017314689.2;extra_copy_number=0
CM058241.1	Liftoff	exon	33323731	33323850	.	+	.	ID=exon-XM_017314689.2-70;Parent=rna-XM_017314689.2;Dbxref=GeneID:13518,GenBank:XM_017314689.2,MGI:MGI:104627;gbkey=mRNA;gene=Dst;product=dystonin%2C transcript variant X9;transcript_id=XM_017314689.2;extra_copy_number=0
CM058241.1	Liftoff	exon	33324041	33324148	.	+	.	ID=exon-XM_017314689.2-71;Parent=rna-XM_017314689.2;Dbxref=GeneID:13518,GenBank:XM_017314689.2,MGI:MGI:104627;gbkey=mRNA;gene=Dst;product=dystonin%2C transcript variant X9;transcript_id=XM_017314689.2;extra_copy_number=0
CM058241.1	Liftoff	exon	33325221	33325439	.	+	.	ID=exon-XM_017314689.2-72;Parent=rna-XM_017314689.2;Dbxref=GeneID:13518,GenBank:XM_017314689.2,MGI:MGI:104627;gbkey=mRNA;gene=Dst;product=dystonin%2C transcript variant X9;transcript_id=XM_017314689.2;extra_copy_number=0
CM058241.1	Liftoff	exon	33327665	33327868	.	+	.	ID=exon-XM_017314689.2-73;Parent=rna-XM_017314689.2;Dbxref=GeneID:13518,GenBank:XM_017314689.2,MGI:MGI:104627;gbkey=mRNA;gene=Dst;product=dystonin%2C transcript variant X9;transcript_id=XM_017314689.2;extra_copy_number=0
CM058241.1	Liftoff	exon	33329521	33329752	.	+	.	ID=exon-XM_017314689.2-74;Parent=rna-XM_017314689.2;Dbxref=GeneID:13518,GenBank:XM_017314689.2,MGI:MGI:104627;gbkey=mRNA;gene=Dst;product=dystonin%2C transcript variant X9;transcript_id=XM_017314689.2;extra_copy_number=0
CM058241.1	Liftoff	exon	33330765	33330991	.	+	.	ID=exon-XM_017314689.2-75;Parent=rna-XM_017314689.2;Dbxref=GeneID:13518,GenBank:XM_017314689.2,MGI:MGI:104627;gbkey=mRNA;gene=Dst;product=dystonin%2C transcript variant X9;transcript_id=XM_017314689.2;extra_copy_number=0
CM058241.1	Liftoff	exon	33332026	33332148	.	+	.	ID=exon-XM_017314689.2-76;Parent=rna-XM_017314689.2;Dbxref=GeneID:13518,GenBank:XM_017314689.2,MGI:MGI:104627;gbkey=mRNA;gene=Dst;product=dystonin%2C transcript variant X9;transcript_id=XM_017314689.2;extra_copy_number=0
CM058241.1	Liftoff	exon	33332251	33332352	.	+	.	ID=exon-XM_017314689.2-77;Parent=rna-XM_017314689.2;Dbxref=GeneID:13518,GenBank:XM_017314689.2,MGI:MGI:104627;gbkey=mRNA;gene=Dst;product=dystonin%2C transcript variant X9;transcript_id=XM_017314689.2;extra_copy_number=0
CM058241.1	Liftoff	exon	33334358	33334459	.	+	.	ID=exon-XM_017314689.2-78;Parent=rna-XM_017314689.2;Dbxref=GeneID:13518,GenBank:XM_017314689.2,MGI:MGI:104627;gbkey=mRNA;gene=Dst;product=dystonin%2C transcript variant X9;transcript_id=XM_017314689.2;extra_copy_number=0
CM058241.1	Liftoff	exon	33335730	33335903	.	+	.	ID=exon-XM_017314689.2-79;Parent=rna-XM_017314689.2;Dbxref=GeneID:13518,GenBank:XM_017314689.2,MGI:MGI:104627;gbkey=mRNA;gene=Dst;product=dystonin%2C transcript variant X9;transcript_id=XM_017314689.2;extra_copy_number=0
CM058241.1	Liftoff	exon	33336236	33336391	.	+	.	ID=exon-XM_017314689.2-80;Parent=rna-XM_017314689.2;Dbxref=GeneID:13518,GenBank:XM_017314689.2,MGI:MGI:104627;gbkey=mRNA;gene=Dst;product=dystonin%2C transcript variant X9;transcript_id=XM_017314689.2;extra_copy_number=0
CM058241.1	Liftoff	exon	33338329	33338526	.	+	.	ID=exon-XM_017314689.2-81;Parent=rna-XM_017314689.2;Dbxref=GeneID:13518,GenBank:XM_017314689.2,MGI:MGI:104627;gbkey=mRNA;gene=Dst;product=dystonin%2C transcript variant X9;transcript_id=XM_017314689.2;extra_copy_number=0
CM058241.1	Liftoff	exon	33338856	33338984	.	+	.	ID=exon-XM_017314689.2-82;Parent=rna-XM_017314689.2;Dbxref=GeneID:13518,GenBank:XM_017314689.2,MGI:MGI:104627;gbkey=mRNA;gene=Dst;product=dystonin%2C transcript variant X9;transcript_id=XM_017314689.2;extra_copy_number=0
CM058241.1	Liftoff	exon	33341671	33341841	.	+	.	ID=exon-XM_017314689.2-83;Parent=rna-XM_017314689.2;Dbxref=GeneID:13518,GenBank:XM_017314689.2,MGI:MGI:104627;gbkey=mRNA;gene=Dst;product=dystonin%2C transcript variant X9;transcript_id=XM_017314689.2;extra_copy_number=0
CM058241.1	Liftoff	exon	33342708	33342863	.	+	.	ID=exon-XM_017314689.2-84;Parent=rna-XM_017314689.2;Dbxref=GeneID:13518,GenBank:XM_017314689.2,MGI:MGI:104627;gbkey=mRNA;gene=Dst;product=dystonin%2C transcript variant X9;transcript_id=XM_017314689.2;extra_copy_number=0
CM058241.1	Liftoff	exon	33343178	33343384	.	+	.	ID=exon-XM_017314689.2-85;Parent=rna-XM_017314689.2;Dbxref=GeneID:13518,GenBank:XM_017314689.2,MGI:MGI:104627;gbkey=mRNA;gene=Dst;product=dystonin%2C transcript variant X9;transcript_id=XM_017314689.2;extra_copy_number=0
CM058241.1	Liftoff	exon	33345525	33345644	.	+	.	ID=exon-XM_017314689.2-86;Parent=rna-XM_017314689.2;Dbxref=GeneID:13518,GenBank:XM_017314689.2,MGI:MGI:104627;gbkey=mRNA;gene=Dst;product=dystonin%2C transcript variant X9;transcript_id=XM_017314689.2;extra_copy_number=0
CM058241.1	Liftoff	exon	33349930	33350099	.	+	.	ID=exon-XM_017314689.2-87;Parent=rna-XM_017314689.2;Dbxref=GeneID:13518,GenBank:XM_017314689.2,MGI:MGI:104627;gbkey=mRNA;gene=Dst;product=dystonin%2C transcript variant X9;transcript_id=XM_017314689.2;extra_copy_number=0
CM058241.1	Liftoff	exon	33351766	33351925	.	+	.	ID=exon-XM_017314689.2-88;Parent=rna-XM_017314689.2;Dbxref=GeneID:13518,GenBank:XM_017314689.2,MGI:MGI:104627;gbkey=mRNA;gene=Dst;product=dystonin%2C transcript variant X9;transcript_id=XM_017314689.2;extra_copy_number=0
CM058241.1	Liftoff	exon	33354690	33354884	.	+	.	ID=exon-XM_017314689.2-89;Parent=rna-XM_017314689.2;Dbxref=GeneID:13518,GenBank:XM_017314689.2,MGI:MGI:104627;gbkey=mRNA;gene=Dst;product=dystonin%2C transcript variant X9;transcript_id=XM_017314689.2;extra_copy_number=0
CM058241.1	Liftoff	exon	33355394	33355522	.	+	.	ID=exon-XM_017314689.2-90;Parent=rna-XM_017314689.2;Dbxref=GeneID:13518,GenBank:XM_017314689.2,MGI:MGI:104627;gbkey=mRNA;gene=Dst;product=dystonin%2C transcript variant X9;transcript_id=XM_017314689.2;extra_copy_number=0
CM058241.1	Liftoff	exon	33357028	33357171	.	+	.	ID=exon-XM_017314689.2-91;Parent=rna-XM_017314689.2;Dbxref=GeneID:13518,GenBank:XM_017314689.2,MGI:MGI:104627;gbkey=mRNA;gene=Dst;product=dystonin%2C transcript variant X9;transcript_id=XM_017314689.2;extra_copy_number=0
CM058241.1	Liftoff	exon	33357863	33358051	.	+	.	ID=exon-XM_017314689.2-92;Parent=rna-XM_017314689.2;Dbxref=GeneID:13518,GenBank:XM_017314689.2,MGI:MGI:104627;gbkey=mRNA;gene=Dst;product=dystonin%2C transcript variant X9;transcript_id=XM_017314689.2;extra_copy_number=0
CM058241.1	Liftoff	exon	33359291	33359420	.	+	.	ID=exon-XM_017314689.2-93;Parent=rna-XM_017314689.2;Dbxref=GeneID:13518,GenBank:XM_017314689.2,MGI:MGI:104627;gbkey=mRNA;gene=Dst;product=dystonin%2C transcript variant X9;transcript_id=XM_017314689.2;extra_copy_number=0
CM058241.1	Liftoff	exon	33360824	33360987	.	+	.	ID=exon-XM_017314689.2-94;Parent=rna-XM_017314689.2;Dbxref=GeneID:13518,GenBank:XM_017314689.2,MGI:MGI:104627;gbkey=mRNA;gene=Dst;product=dystonin%2C transcript variant X9;transcript_id=XM_017314689.2;extra_copy_number=0
CM058241.1	Liftoff	exon	33361888	33362050	.	+	.	ID=exon-XM_017314689.2-95;Parent=rna-XM_017314689.2;Dbxref=GeneID:13518,GenBank:XM_017314689.2,MGI:MGI:104627;gbkey=mRNA;gene=Dst;product=dystonin%2C transcript variant X9;transcript_id=XM_017314689.2;extra_copy_number=0
CM058241.1	Liftoff	exon	33362658	33362812	.	+	.	ID=exon-XM_017314689.2-96;Parent=rna-XM_017314689.2;Dbxref=GeneID:13518,GenBank:XM_017314689.2,MGI:MGI:104627;gbkey=mRNA;gene=Dst;product=dystonin%2C transcript variant X9;transcript_id=XM_017314689.2;extra_copy_number=0
CM058241.1	Liftoff	exon	33362966	33363040	.	+	.	ID=exon-XM_017314689.2-97;Parent=rna-XM_017314689.2;Dbxref=GeneID:13518,GenBank:XM_017314689.2,MGI:MGI:104627;gbkey=mRNA;gene=Dst;product=dystonin%2C transcript variant X9;transcript_id=XM_017314689.2;extra_copy_number=0
CM058241.1	Liftoff	exon	33367225	33367342	.	+	.	ID=exon-XM_017314689.2-98;Parent=rna-XM_017314689.2;Dbxref=GeneID:13518,GenBank:XM_017314689.2,MGI:MGI:104627;gbkey=mRNA;gene=Dst;product=dystonin%2C transcript variant X9;transcript_id=XM_017314689.2;extra_copy_number=0
CM058241.1	Liftoff	exon	33370334	33370536	.	+	.	ID=exon-XM_017314689.2-99;Parent=rna-XM_017314689.2;Dbxref=GeneID:13518,GenBank:XM_017314689.2,MGI:MGI:104627;gbkey=mRNA;gene=Dst;product=dystonin%2C transcript variant X9;transcript_id=XM_017314689.2;extra_copy_number=0
CM058241.1	Liftoff	exon	33374032	33374155	.	+	.	ID=exon-XM_017314689.2-100;Parent=rna-XM_017314689.2;Dbxref=GeneID:13518,GenBank:XM_017314689.2,MGI:MGI:104627;gbkey=mRNA;gene=Dst;product=dystonin%2C transcript variant X9;transcript_id=XM_017314689.2;extra_copy_number=0
CM058241.1	Liftoff	exon	33374834	33375879	.	+	.	ID=exon-XM_017314689.2-101;Parent=rna-XM_017314689.2;Dbxref=GeneID:13518,GenBank:XM_017314689.2,MGI:MGI:104627;gbkey=mRNA;gene=Dst;product=dystonin%2C transcript variant X9;transcript_id=XM_017314689.2;extra_copy_number=0
CM058241.1	Liftoff	CDS	32975729	32975909	.	+	.	ID=cds-XP_017170178.1;Parent=rna-XM_017314689.2;Dbxref=GeneID:13518,GenBank:XP_017170178.1,MGI:MGI:104627;Name=XP_017170178.1;gbkey=CDS;gene=Dst;product=dystonin isoform X9;protein_id=XP_017170178.1;extra_copy_number=0
CM058241.1	Liftoff	CDS	32976456	32976490	.	+	.	ID=cds-XP_017170178.1;Parent=rna-XM_017314689.2;Dbxref=GeneID:13518,GenBank:XP_017170178.1,MGI:MGI:104627;Name=XP_017170178.1;gbkey=CDS;gene=Dst;product=dystonin isoform X9;protein_id=XP_017170178.1;extra_copy_number=0
CM058241.1	Liftoff	CDS	33036166	33036366	.	+	.	ID=cds-XP_017170178.1;Parent=rna-XM_017314689.2;Dbxref=GeneID:13518,GenBank:XP_017170178.1,MGI:MGI:104627;Name=XP_017170178.1;gbkey=CDS;gene=Dst;product=dystonin isoform X9;protein_id=XP_017170178.1;extra_copy_number=0
CM058241.1	Liftoff	CDS	33073654	33073861	.	+	.	ID=cds-XP_017170178.1;Parent=rna-XM_017314689.2;Dbxref=GeneID:13518,GenBank:XP_017170178.1,MGI:MGI:104627;Name=XP_017170178.1;gbkey=CDS;gene=Dst;product=dystonin isoform X9;protein_id=XP_017170178.1;extra_copy_number=0
CM058241.1	Liftoff	CDS	33153731	33153792	.	+	.	ID=cds-XP_017170178.1;Parent=rna-XM_017314689.2;Dbxref=GeneID:13518,GenBank:XP_017170178.1,MGI:MGI:104627;Name=XP_017170178.1;gbkey=CDS;gene=Dst;product=dystonin isoform X9;protein_id=XP_017170178.1;extra_copy_number=0
CM058241.1	Liftoff	CDS	33181427	33181516	.	+	.	ID=cds-XP_017170178.1;Parent=rna-XM_017314689.2;Dbxref=GeneID:13518,GenBank:XP_017170178.1,MGI:MGI:104627;Name=XP_017170178.1;gbkey=CDS;gene=Dst;product=dystonin isoform X9;protein_id=XP_017170178.1;extra_copy_number=0
CM058241.1	Liftoff	CDS	33182043	33182078	.	+	.	ID=cds-XP_017170178.1;Parent=rna-XM_017314689.2;Dbxref=GeneID:13518,GenBank:XP_017170178.1,MGI:MGI:104627;Name=XP_017170178.1;gbkey=CDS;gene=Dst;product=dystonin isoform X9;protein_id=XP_017170178.1;extra_copy_number=0
CM058241.1	Liftoff	CDS	33183612	33183689	.	+	.	ID=cds-XP_017170178.1;Parent=rna-XM_017314689.2;Dbxref=GeneID:13518,GenBank:XP_017170178.1,MGI:MGI:104627;Name=XP_017170178.1;gbkey=CDS;gene=Dst;product=dystonin isoform X9;protein_id=XP_017170178.1;extra_copy_number=0
CM058241.1	Liftoff	CDS	33184926	33185018	.	+	.	ID=cds-XP_017170178.1;Parent=rna-XM_017314689.2;Dbxref=GeneID:13518,GenBank:XP_017170178.1,MGI:MGI:104627;Name=XP_017170178.1;gbkey=CDS;gene=Dst;product=dystonin isoform X9;protein_id=XP_017170178.1;extra_copy_number=0
CM058241.1	Liftoff	CDS	33202584	33202750	.	+	.	ID=cds-XP_017170178.1;Parent=rna-XM_017314689.2;Dbxref=GeneID:13518,GenBank:XP_017170178.1,MGI:MGI:104627;Name=XP_017170178.1;gbkey=CDS;gene=Dst;product=dystonin isoform X9;protein_id=XP_017170178.1;extra_copy_number=0
CM058241.1	Liftoff	CDS	33219698	33219810	.	+	.	ID=cds-XP_017170178.1;Parent=rna-XM_017314689.2;Dbxref=GeneID:13518,GenBank:XP_017170178.1,MGI:MGI:104627;Name=XP_017170178.1;gbkey=CDS;gene=Dst;product=dystonin isoform X9;protein_id=XP_017170178.1;extra_copy_number=0
CM058241.1	Liftoff	CDS	33219909	33220015	.	+	.	ID=cds-XP_017170178.1;Parent=rna-XM_017314689.2;Dbxref=GeneID:13518,GenBank:XP_017170178.1,MGI:MGI:104627;Name=XP_017170178.1;gbkey=CDS;gene=Dst;product=dystonin isoform X9;protein_id=XP_017170178.1;extra_copy_number=0
CM058241.1	Liftoff	CDS	33222009	33222128	.	+	.	ID=cds-XP_017170178.1;Parent=rna-XM_017314689.2;Dbxref=GeneID:13518,GenBank:XP_017170178.1,MGI:MGI:104627;Name=XP_017170178.1;gbkey=CDS;gene=Dst;product=dystonin isoform X9;protein_id=XP_017170178.1;extra_copy_number=0
CM058241.1	Liftoff	CDS	33224097	33224192	.	+	.	ID=cds-XP_017170178.1;Parent=rna-XM_017314689.2;Dbxref=GeneID:13518,GenBank:XP_017170178.1,MGI:MGI:104627;Name=XP_017170178.1;gbkey=CDS;gene=Dst;product=dystonin isoform X9;protein_id=XP_017170178.1;extra_copy_number=0
CM058241.1	Liftoff	CDS	33224279	33224406	.	+	.	ID=cds-XP_017170178.1;Parent=rna-XM_017314689.2;Dbxref=GeneID:13518,GenBank:XP_017170178.1,MGI:MGI:104627;Name=XP_017170178.1;gbkey=CDS;gene=Dst;product=dystonin isoform X9;protein_id=XP_017170178.1;extra_copy_number=0
CM058241.1	Liftoff	CDS	33228118	33228211	.	+	.	ID=cds-XP_017170178.1;Parent=rna-XM_017314689.2;Dbxref=GeneID:13518,GenBank:XP_017170178.1,MGI:MGI:104627;Name=XP_017170178.1;gbkey=CDS;gene=Dst;product=dystonin isoform X9;protein_id=XP_017170178.1;extra_copy_number=0
CM058241.1	Liftoff	CDS	33228502	33228656	.	+	.	ID=cds-XP_017170178.1;Parent=rna-XM_017314689.2;Dbxref=GeneID:13518,GenBank:XP_017170178.1,MGI:MGI:104627;Name=XP_017170178.1;gbkey=CDS;gene=Dst;product=dystonin isoform X9;protein_id=XP_017170178.1;extra_copy_number=0
CM058241.1	Liftoff	CDS	33230507	33230969	.	+	.	ID=cds-XP_017170178.1;Parent=rna-XM_017314689.2;Dbxref=GeneID:13518,GenBank:XP_017170178.1,MGI:MGI:104627;Name=XP_017170178.1;gbkey=CDS;gene=Dst;product=dystonin isoform X9;protein_id=XP_017170178.1;extra_copy_number=0
CM058241.1	Liftoff	CDS	33231124	33231252	.	+	.	ID=cds-XP_017170178.1;Parent=rna-XM_017314689.2;Dbxref=GeneID:13518,GenBank:XP_017170178.1,MGI:MGI:104627;Name=XP_017170178.1;gbkey=CDS;gene=Dst;product=dystonin isoform X9;protein_id=XP_017170178.1;extra_copy_number=0
CM058241.1	Liftoff	CDS	33231395	33231472	.	+	.	ID=cds-XP_017170178.1;Parent=rna-XM_017314689.2;Dbxref=GeneID:13518,GenBank:XP_017170178.1,MGI:MGI:104627;Name=XP_017170178.1;gbkey=CDS;gene=Dst;product=dystonin isoform X9;protein_id=XP_017170178.1;extra_copy_number=0
CM058241.1	Liftoff	CDS	33231574	33231735	.	+	.	ID=cds-XP_017170178.1;Parent=rna-XM_017314689.2;Dbxref=GeneID:13518,GenBank:XP_017170178.1,MGI:MGI:104627;Name=XP_017170178.1;gbkey=CDS;gene=Dst;product=dystonin isoform X9;protein_id=XP_017170178.1;extra_copy_number=0
CM058241.1	Liftoff	CDS	33231825	33231929	.	+	.	ID=cds-XP_017170178.1;Parent=rna-XM_017314689.2;Dbxref=GeneID:13518,GenBank:XP_017170178.1,MGI:MGI:104627;Name=XP_017170178.1;gbkey=CDS;gene=Dst;product=dystonin isoform X9;protein_id=XP_017170178.1;extra_copy_number=0
CM058241.1	Liftoff	CDS	33232556	33232651	.	+	.	ID=cds-XP_017170178.1;Parent=rna-XM_017314689.2;Dbxref=GeneID:13518,GenBank:XP_017170178.1,MGI:MGI:104627;Name=XP_017170178.1;gbkey=CDS;gene=Dst;product=dystonin isoform X9;protein_id=XP_017170178.1;extra_copy_number=0
CM058241.1	Liftoff	CDS	33233678	33233803	.	+	.	ID=cds-XP_017170178.1;Parent=rna-XM_017314689.2;Dbxref=GeneID:13518,GenBank:XP_017170178.1,MGI:MGI:104627;Name=XP_017170178.1;gbkey=CDS;gene=Dst;product=dystonin isoform X9;protein_id=XP_017170178.1;extra_copy_number=0
CM058241.1	Liftoff	CDS	33234437	33234589	.	+	.	ID=cds-XP_017170178.1;Parent=rna-XM_017314689.2;Dbxref=GeneID:13518,GenBank:XP_017170178.1,MGI:MGI:104627;Name=XP_017170178.1;gbkey=CDS;gene=Dst;product=dystonin isoform X9;protein_id=XP_017170178.1;extra_copy_number=0
CM058241.1	Liftoff	CDS	33234774	33234928	.	+	.	ID=cds-XP_017170178.1;Parent=rna-XM_017314689.2;Dbxref=GeneID:13518,GenBank:XP_017170178.1,MGI:MGI:104627;Name=XP_017170178.1;gbkey=CDS;gene=Dst;product=dystonin isoform X9;protein_id=XP_017170178.1;extra_copy_number=0
CM058241.1	Liftoff	CDS	33235109	33235235	.	+	.	ID=cds-XP_017170178.1;Parent=rna-XM_017314689.2;Dbxref=GeneID:13518,GenBank:XP_017170178.1,MGI:MGI:104627;Name=XP_017170178.1;gbkey=CDS;gene=Dst;product=dystonin isoform X9;protein_id=XP_017170178.1;extra_copy_number=0
CM058241.1	Liftoff	CDS	33235321	33235504	.	+	.	ID=cds-XP_017170178.1;Parent=rna-XM_017314689.2;Dbxref=GeneID:13518,GenBank:XP_017170178.1,MGI:MGI:104627;Name=XP_017170178.1;gbkey=CDS;gene=Dst;product=dystonin isoform X9;protein_id=XP_017170178.1;extra_copy_number=0
CM058241.1	Liftoff	CDS	33236662	33236819	.	+	.	ID=cds-XP_017170178.1;Parent=rna-XM_017314689.2;Dbxref=GeneID:13518,GenBank:XP_017170178.1,MGI:MGI:104627;Name=XP_017170178.1;gbkey=CDS;gene=Dst;product=dystonin isoform X9;protein_id=XP_017170178.1;extra_copy_number=0
CM058241.1	Liftoff	CDS	33237248	33237426	.	+	.	ID=cds-XP_017170178.1;Parent=rna-XM_017314689.2;Dbxref=GeneID:13518,GenBank:XP_017170178.1,MGI:MGI:104627;Name=XP_017170178.1;gbkey=CDS;gene=Dst;product=dystonin isoform X9;protein_id=XP_017170178.1;extra_copy_number=0
CM058241.1	Liftoff	CDS	33237858	33237996	.	+	.	ID=cds-XP_017170178.1;Parent=rna-XM_017314689.2;Dbxref=GeneID:13518,GenBank:XP_017170178.1,MGI:MGI:104627;Name=XP_017170178.1;gbkey=CDS;gene=Dst;product=dystonin isoform X9;protein_id=XP_017170178.1;extra_copy_number=0
CM058241.1	Liftoff	CDS	33238614	33238807	.	+	.	ID=cds-XP_017170178.1;Parent=rna-XM_017314689.2;Dbxref=GeneID:13518,GenBank:XP_017170178.1,MGI:MGI:104627;Name=XP_017170178.1;gbkey=CDS;gene=Dst;product=dystonin isoform X9;protein_id=XP_017170178.1;extra_copy_number=0
CM058241.1	Liftoff	CDS	33239681	33239843	.	+	.	ID=cds-XP_017170178.1;Parent=rna-XM_017314689.2;Dbxref=GeneID:13518,GenBank:XP_017170178.1,MGI:MGI:104627;Name=XP_017170178.1;gbkey=CDS;gene=Dst;product=dystonin isoform X9;protein_id=XP_017170178.1;extra_copy_number=0
CM058241.1	Liftoff	CDS	33240500	33240583	.	+	.	ID=cds-XP_017170178.1;Parent=rna-XM_017314689.2;Dbxref=GeneID:13518,GenBank:XP_017170178.1,MGI:MGI:104627;Name=XP_017170178.1;gbkey=CDS;gene=Dst;product=dystonin isoform X9;protein_id=XP_017170178.1;extra_copy_number=0
CM058241.1	Liftoff	CDS	33241613	33241720	.	+	.	ID=cds-XP_017170178.1;Parent=rna-XM_017314689.2;Dbxref=GeneID:13518,GenBank:XP_017170178.1,MGI:MGI:104627;Name=XP_017170178.1;gbkey=CDS;gene=Dst;product=dystonin isoform X9;protein_id=XP_017170178.1;extra_copy_number=0
CM058241.1	Liftoff	CDS	33242195	33242293	.	+	.	ID=cds-XP_017170178.1;Parent=rna-XM_017314689.2;Dbxref=GeneID:13518,GenBank:XP_017170178.1,MGI:MGI:104627;Name=XP_017170178.1;gbkey=CDS;gene=Dst;product=dystonin isoform X9;protein_id=XP_017170178.1;extra_copy_number=0
CM058241.1	Liftoff	CDS	33251514	33251642	.	+	.	ID=cds-XP_017170178.1;Parent=rna-XM_017314689.2;Dbxref=GeneID:13518,GenBank:XP_017170178.1,MGI:MGI:104627;Name=XP_017170178.1;gbkey=CDS;gene=Dst;product=dystonin isoform X9;protein_id=XP_017170178.1;extra_copy_number=0
CM058241.1	Liftoff	CDS	33253460	33253548	.	+	.	ID=cds-XP_017170178.1;Parent=rna-XM_017314689.2;Dbxref=GeneID:13518,GenBank:XP_017170178.1,MGI:MGI:104627;Name=XP_017170178.1;gbkey=CDS;gene=Dst;product=dystonin isoform X9;protein_id=XP_017170178.1;extra_copy_number=0
CM058241.1	Liftoff	CDS	33254317	33254449	.	+	.	ID=cds-XP_017170178.1;Parent=rna-XM_017314689.2;Dbxref=GeneID:13518,GenBank:XP_017170178.1,MGI:MGI:104627;Name=XP_017170178.1;gbkey=CDS;gene=Dst;product=dystonin isoform X9;protein_id=XP_017170178.1;extra_copy_number=0
CM058241.1	Liftoff	CDS	33255470	33260761	.	+	.	ID=cds-XP_017170178.1;Parent=rna-XM_017314689.2;Dbxref=GeneID:13518,GenBank:XP_017170178.1,MGI:MGI:104627;Name=XP_017170178.1;gbkey=CDS;gene=Dst;product=dystonin isoform X9;protein_id=XP_017170178.1;extra_copy_number=0
CM058241.1	Liftoff	CDS	33260890	33261039	.	+	.	ID=cds-XP_017170178.1;Parent=rna-XM_017314689.2;Dbxref=GeneID:13518,GenBank:XP_017170178.1,MGI:MGI:104627;Name=XP_017170178.1;gbkey=CDS;gene=Dst;product=dystonin isoform X9;protein_id=XP_017170178.1;extra_copy_number=0
CM058241.1	Liftoff	CDS	33261503	33261718	.	+	.	ID=cds-XP_017170178.1;Parent=rna-XM_017314689.2;Dbxref=GeneID:13518,GenBank:XP_017170178.1,MGI:MGI:104627;Name=XP_017170178.1;gbkey=CDS;gene=Dst;product=dystonin isoform X9;protein_id=XP_017170178.1;extra_copy_number=0
CM058241.1	Liftoff	CDS	33262013	33262162	.	+	.	ID=cds-XP_017170178.1;Parent=rna-XM_017314689.2;Dbxref=GeneID:13518,GenBank:XP_017170178.1,MGI:MGI:104627;Name=XP_017170178.1;gbkey=CDS;gene=Dst;product=dystonin isoform X9;protein_id=XP_017170178.1;extra_copy_number=0
CM058241.1	Liftoff	CDS	33263326	33263559	.	+	.	ID=cds-XP_017170178.1;Parent=rna-XM_017314689.2;Dbxref=GeneID:13518,GenBank:XP_017170178.1,MGI:MGI:104627;Name=XP_017170178.1;gbkey=CDS;gene=Dst;product=dystonin isoform X9;protein_id=XP_017170178.1;extra_copy_number=0
CM058241.1	Liftoff	CDS	33264699	33264851	.	+	.	ID=cds-XP_017170178.1;Parent=rna-XM_017314689.2;Dbxref=GeneID:13518,GenBank:XP_017170178.1,MGI:MGI:104627;Name=XP_017170178.1;gbkey=CDS;gene=Dst;product=dystonin isoform X9;protein_id=XP_017170178.1;extra_copy_number=0
CM058241.1	Liftoff	CDS	33266016	33266249	.	+	.	ID=cds-XP_017170178.1;Parent=rna-XM_017314689.2;Dbxref=GeneID:13518,GenBank:XP_017170178.1,MGI:MGI:104627;Name=XP_017170178.1;gbkey=CDS;gene=Dst;product=dystonin isoform X9;protein_id=XP_017170178.1;extra_copy_number=0
CM058241.1	Liftoff	CDS	33266790	33267056	.	+	.	ID=cds-XP_017170178.1;Parent=rna-XM_017314689.2;Dbxref=GeneID:13518,GenBank:XP_017170178.1,MGI:MGI:104627;Name=XP_017170178.1;gbkey=CDS;gene=Dst;product=dystonin isoform X9;protein_id=XP_017170178.1;extra_copy_number=0
CM058241.1	Liftoff	CDS	33268368	33268913	.	+	.	ID=cds-XP_017170178.1;Parent=rna-XM_017314689.2;Dbxref=GeneID:13518,GenBank:XP_017170178.1,MGI:MGI:104627;Name=XP_017170178.1;gbkey=CDS;gene=Dst;product=dystonin isoform X9;protein_id=XP_017170178.1;extra_copy_number=0
CM058241.1	Liftoff	CDS	33269944	33270120	.	+	.	ID=cds-XP_017170178.1;Parent=rna-XM_017314689.2;Dbxref=GeneID:13518,GenBank:XP_017170178.1,MGI:MGI:104627;Name=XP_017170178.1;gbkey=CDS;gene=Dst;product=dystonin isoform X9;protein_id=XP_017170178.1;extra_copy_number=0
CM058241.1	Liftoff	CDS	33276053	33276176	.	+	.	ID=cds-XP_017170178.1;Parent=rna-XM_017314689.2;Dbxref=GeneID:13518,GenBank:XP_017170178.1,MGI:MGI:104627;Name=XP_017170178.1;gbkey=CDS;gene=Dst;product=dystonin isoform X9;protein_id=XP_017170178.1;extra_copy_number=0
CM058241.1	Liftoff	CDS	33278653	33278861	.	+	.	ID=cds-XP_017170178.1;Parent=rna-XM_017314689.2;Dbxref=GeneID:13518,GenBank:XP_017170178.1,MGI:MGI:104627;Name=XP_017170178.1;gbkey=CDS;gene=Dst;product=dystonin isoform X9;protein_id=XP_017170178.1;extra_copy_number=0
CM058241.1	Liftoff	CDS	33279721	33280038	.	+	.	ID=cds-XP_017170178.1;Parent=rna-XM_017314689.2;Dbxref=GeneID:13518,GenBank:XP_017170178.1,MGI:MGI:104627;Name=XP_017170178.1;gbkey=CDS;gene=Dst;product=dystonin isoform X9;protein_id=XP_017170178.1;extra_copy_number=0
CM058241.1	Liftoff	CDS	33280401	33280567	.	+	.	ID=cds-XP_017170178.1;Parent=rna-XM_017314689.2;Dbxref=GeneID:13518,GenBank:XP_017170178.1,MGI:MGI:104627;Name=XP_017170178.1;gbkey=CDS;gene=Dst;product=dystonin isoform X9;protein_id=XP_017170178.1;extra_copy_number=0
CM058241.1	Liftoff	CDS	33282033	33282189	.	+	.	ID=cds-XP_017170178.1;Parent=rna-XM_017314689.2;Dbxref=GeneID:13518,GenBank:XP_017170178.1,MGI:MGI:104627;Name=XP_017170178.1;gbkey=CDS;gene=Dst;product=dystonin isoform X9;protein_id=XP_017170178.1;extra_copy_number=0
CM058241.1	Liftoff	CDS	33282985	33283111	.	+	.	ID=cds-XP_017170178.1;Parent=rna-XM_017314689.2;Dbxref=GeneID:13518,GenBank:XP_017170178.1,MGI:MGI:104627;Name=XP_017170178.1;gbkey=CDS;gene=Dst;product=dystonin isoform X9;protein_id=XP_017170178.1;extra_copy_number=0
CM058241.1	Liftoff	CDS	33285309	33285371	.	+	.	ID=cds-XP_017170178.1;Parent=rna-XM_017314689.2;Dbxref=GeneID:13518,GenBank:XP_017170178.1,MGI:MGI:104627;Name=XP_017170178.1;gbkey=CDS;gene=Dst;product=dystonin isoform X9;protein_id=XP_017170178.1;extra_copy_number=0
CM058241.1	Liftoff	CDS	33285834	33286075	.	+	.	ID=cds-XP_017170178.1;Parent=rna-XM_017314689.2;Dbxref=GeneID:13518,GenBank:XP_017170178.1,MGI:MGI:104627;Name=XP_017170178.1;gbkey=CDS;gene=Dst;product=dystonin isoform X9;protein_id=XP_017170178.1;extra_copy_number=0
CM058241.1	Liftoff	CDS	33286895	33287024	.	+	.	ID=cds-XP_017170178.1;Parent=rna-XM_017314689.2;Dbxref=GeneID:13518,GenBank:XP_017170178.1,MGI:MGI:104627;Name=XP_017170178.1;gbkey=CDS;gene=Dst;product=dystonin isoform X9;protein_id=XP_017170178.1;extra_copy_number=0
CM058241.1	Liftoff	CDS	33291303	33291502	.	+	.	ID=cds-XP_017170178.1;Parent=rna-XM_017314689.2;Dbxref=GeneID:13518,GenBank:XP_017170178.1,MGI:MGI:104627;Name=XP_017170178.1;gbkey=CDS;gene=Dst;product=dystonin isoform X9;protein_id=XP_017170178.1;extra_copy_number=0
CM058241.1	Liftoff	CDS	33293008	33293503	.	+	.	ID=cds-XP_017170178.1;Parent=rna-XM_017314689.2;Dbxref=GeneID:13518,GenBank:XP_017170178.1,MGI:MGI:104627;Name=XP_017170178.1;gbkey=CDS;gene=Dst;product=dystonin isoform X9;protein_id=XP_017170178.1;extra_copy_number=0
CM058241.1	Liftoff	CDS	33295274	33296745	.	+	.	ID=cds-XP_017170178.1;Parent=rna-XM_017314689.2;Dbxref=GeneID:13518,GenBank:XP_017170178.1,MGI:MGI:104627;Name=XP_017170178.1;gbkey=CDS;gene=Dst;product=dystonin isoform X9;protein_id=XP_017170178.1;extra_copy_number=0
CM058241.1	Liftoff	CDS	33310118	33310279	.	+	.	ID=cds-XP_017170178.1;Parent=rna-XM_017314689.2;Dbxref=GeneID:13518,GenBank:XP_017170178.1,MGI:MGI:104627;Name=XP_017170178.1;gbkey=CDS;gene=Dst;product=dystonin isoform X9;protein_id=XP_017170178.1;extra_copy_number=0
CM058241.1	Liftoff	CDS	33311843	33312013	.	+	.	ID=cds-XP_017170178.1;Parent=rna-XM_017314689.2;Dbxref=GeneID:13518,GenBank:XP_017170178.1,MGI:MGI:104627;Name=XP_017170178.1;gbkey=CDS;gene=Dst;product=dystonin isoform X9;protein_id=XP_017170178.1;extra_copy_number=0
CM058241.1	Liftoff	CDS	33315148	33315314	.	+	.	ID=cds-XP_017170178.1;Parent=rna-XM_017314689.2;Dbxref=GeneID:13518,GenBank:XP_017170178.1,MGI:MGI:104627;Name=XP_017170178.1;gbkey=CDS;gene=Dst;product=dystonin isoform X9;protein_id=XP_017170178.1;extra_copy_number=0
CM058241.1	Liftoff	CDS	33316978	33317137	.	+	.	ID=cds-XP_017170178.1;Parent=rna-XM_017314689.2;Dbxref=GeneID:13518,GenBank:XP_017170178.1,MGI:MGI:104627;Name=XP_017170178.1;gbkey=CDS;gene=Dst;product=dystonin isoform X9;protein_id=XP_017170178.1;extra_copy_number=0
CM058241.1	Liftoff	CDS	33317303	33317629	.	+	.	ID=cds-XP_017170178.1;Parent=rna-XM_017314689.2;Dbxref=GeneID:13518,GenBank:XP_017170178.1,MGI:MGI:104627;Name=XP_017170178.1;gbkey=CDS;gene=Dst;product=dystonin isoform X9;protein_id=XP_017170178.1;extra_copy_number=0
CM058241.1	Liftoff	CDS	33318109	33318193	.	+	.	ID=cds-XP_017170178.1;Parent=rna-XM_017314689.2;Dbxref=GeneID:13518,GenBank:XP_017170178.1,MGI:MGI:104627;Name=XP_017170178.1;gbkey=CDS;gene=Dst;product=dystonin isoform X9;protein_id=XP_017170178.1;extra_copy_number=0
CM058241.1	Liftoff	CDS	33319195	33319436	.	+	.	ID=cds-XP_017170178.1;Parent=rna-XM_017314689.2;Dbxref=GeneID:13518,GenBank:XP_017170178.1,MGI:MGI:104627;Name=XP_017170178.1;gbkey=CDS;gene=Dst;product=dystonin isoform X9;protein_id=XP_017170178.1;extra_copy_number=0
CM058241.1	Liftoff	CDS	33320310	33320516	.	+	.	ID=cds-XP_017170178.1;Parent=rna-XM_017314689.2;Dbxref=GeneID:13518,GenBank:XP_017170178.1,MGI:MGI:104627;Name=XP_017170178.1;gbkey=CDS;gene=Dst;product=dystonin isoform X9;protein_id=XP_017170178.1;extra_copy_number=0
CM058241.1	Liftoff	CDS	33323731	33323850	.	+	.	ID=cds-XP_017170178.1;Parent=rna-XM_017314689.2;Dbxref=GeneID:13518,GenBank:XP_017170178.1,MGI:MGI:104627;Name=XP_017170178.1;gbkey=CDS;gene=Dst;product=dystonin isoform X9;protein_id=XP_017170178.1;extra_copy_number=0
CM058241.1	Liftoff	CDS	33324041	33324148	.	+	.	ID=cds-XP_017170178.1;Parent=rna-XM_017314689.2;Dbxref=GeneID:13518,GenBank:XP_017170178.1,MGI:MGI:104627;Name=XP_017170178.1;gbkey=CDS;gene=Dst;product=dystonin isoform X9;protein_id=XP_017170178.1;extra_copy_number=0
CM058241.1	Liftoff	CDS	33325221	33325439	.	+	.	ID=cds-XP_017170178.1;Parent=rna-XM_017314689.2;Dbxref=GeneID:13518,GenBank:XP_017170178.1,MGI:MGI:104627;Name=XP_017170178.1;gbkey=CDS;gene=Dst;product=dystonin isoform X9;protein_id=XP_017170178.1;extra_copy_number=0
CM058241.1	Liftoff	CDS	33327665	33327868	.	+	.	ID=cds-XP_017170178.1;Parent=rna-XM_017314689.2;Dbxref=GeneID:13518,GenBank:XP_017170178.1,MGI:MGI:104627;Name=XP_017170178.1;gbkey=CDS;gene=Dst;product=dystonin isoform X9;protein_id=XP_017170178.1;extra_copy_number=0
CM058241.1	Liftoff	CDS	33329521	33329752	.	+	.	ID=cds-XP_017170178.1;Parent=rna-XM_017314689.2;Dbxref=GeneID:13518,GenBank:XP_017170178.1,MGI:MGI:104627;Name=XP_017170178.1;gbkey=CDS;gene=Dst;product=dystonin isoform X9;protein_id=XP_017170178.1;extra_copy_number=0
CM058241.1	Liftoff	CDS	33330765	33330991	.	+	.	ID=cds-XP_017170178.1;Parent=rna-XM_017314689.2;Dbxref=GeneID:13518,GenBank:XP_017170178.1,MGI:MGI:104627;Name=XP_017170178.1;gbkey=CDS;gene=Dst;product=dystonin isoform X9;protein_id=XP_017170178.1;extra_copy_number=0
CM058241.1	Liftoff	CDS	33332026	33332148	.	+	.	ID=cds-XP_017170178.1;Parent=rna-XM_017314689.2;Dbxref=GeneID:13518,GenBank:XP_017170178.1,MGI:MGI:104627;Name=XP_017170178.1;gbkey=CDS;gene=Dst;product=dystonin isoform X9;protein_id=XP_017170178.1;extra_copy_number=0
CM058241.1	Liftoff	CDS	33332251	33332352	.	+	.	ID=cds-XP_017170178.1;Parent=rna-XM_017314689.2;Dbxref=GeneID:13518,GenBank:XP_017170178.1,MGI:MGI:104627;Name=XP_017170178.1;gbkey=CDS;gene=Dst;product=dystonin isoform X9;protein_id=XP_017170178.1;extra_copy_number=0
CM058241.1	Liftoff	CDS	33334358	33334459	.	+	.	ID=cds-XP_017170178.1;Parent=rna-XM_017314689.2;Dbxref=GeneID:13518,GenBank:XP_017170178.1,MGI:MGI:104627;Name=XP_017170178.1;gbkey=CDS;gene=Dst;product=dystonin isoform X9;protein_id=XP_017170178.1;extra_copy_number=0
CM058241.1	Liftoff	CDS	33335730	33335903	.	+	.	ID=cds-XP_017170178.1;Parent=rna-XM_017314689.2;Dbxref=GeneID:13518,GenBank:XP_017170178.1,MGI:MGI:104627;Name=XP_017170178.1;gbkey=CDS;gene=Dst;product=dystonin isoform X9;protein_id=XP_017170178.1;extra_copy_number=0
CM058241.1	Liftoff	CDS	33336236	33336391	.	+	.	ID=cds-XP_017170178.1;Parent=rna-XM_017314689.2;Dbxref=GeneID:13518,GenBank:XP_017170178.1,MGI:MGI:104627;Name=XP_017170178.1;gbkey=CDS;gene=Dst;product=dystonin isoform X9;protein_id=XP_017170178.1;extra_copy_number=0
CM058241.1	Liftoff	CDS	33338329	33338526	.	+	.	ID=cds-XP_017170178.1;Parent=rna-XM_017314689.2;Dbxref=GeneID:13518,GenBank:XP_017170178.1,MGI:MGI:104627;Name=XP_017170178.1;gbkey=CDS;gene=Dst;product=dystonin isoform X9;protein_id=XP_017170178.1;extra_copy_number=0
CM058241.1	Liftoff	CDS	33338856	33338984	.	+	.	ID=cds-XP_017170178.1;Parent=rna-XM_017314689.2;Dbxref=GeneID:13518,GenBank:XP_017170178.1,MGI:MGI:104627;Name=XP_017170178.1;gbkey=CDS;gene=Dst;product=dystonin isoform X9;protein_id=XP_017170178.1;extra_copy_number=0
CM058241.1	Liftoff	CDS	33341671	33341841	.	+	.	ID=cds-XP_017170178.1;Parent=rna-XM_017314689.2;Dbxref=GeneID:13518,GenBank:XP_017170178.1,MGI:MGI:104627;Name=XP_017170178.1;gbkey=CDS;gene=Dst;product=dystonin isoform X9;protein_id=XP_017170178.1;extra_copy_number=0
CM058241.1	Liftoff	CDS	33342708	33342863	.	+	.	ID=cds-XP_017170178.1;Parent=rna-XM_017314689.2;Dbxref=GeneID:13518,GenBank:XP_017170178.1,MGI:MGI:104627;Name=XP_017170178.1;gbkey=CDS;gene=Dst;product=dystonin isoform X9;protein_id=XP_017170178.1;extra_copy_number=0
CM058241.1	Liftoff	CDS	33343178	33343384	.	+	.	ID=cds-XP_017170178.1;Parent=rna-XM_017314689.2;Dbxref=GeneID:13518,GenBank:XP_017170178.1,MGI:MGI:104627;Name=XP_017170178.1;gbkey=CDS;gene=Dst;product=dystonin isoform X9;protein_id=XP_017170178.1;extra_copy_number=0
CM058241.1	Liftoff	CDS	33345525	33345644	.	+	.	ID=cds-XP_017170178.1;Parent=rna-XM_017314689.2;Dbxref=GeneID:13518,GenBank:XP_017170178.1,MGI:MGI:104627;Name=XP_017170178.1;gbkey=CDS;gene=Dst;product=dystonin isoform X9;protein_id=XP_017170178.1;extra_copy_number=0
CM058241.1	Liftoff	CDS	33349930	33350099	.	+	.	ID=cds-XP_017170178.1;Parent=rna-XM_017314689.2;Dbxref=GeneID:13518,GenBank:XP_017170178.1,MGI:MGI:104627;Name=XP_017170178.1;gbkey=CDS;gene=Dst;product=dystonin isoform X9;protein_id=XP_017170178.1;extra_copy_number=0
CM058241.1	Liftoff	CDS	33351766	33351925	.	+	.	ID=cds-XP_017170178.1;Parent=rna-XM_017314689.2;Dbxref=GeneID:13518,GenBank:XP_017170178.1,MGI:MGI:104627;Name=XP_017170178.1;gbkey=CDS;gene=Dst;product=dystonin isoform X9;protein_id=XP_017170178.1;extra_copy_number=0
CM058241.1	Liftoff	CDS	33354690	33354884	.	+	.	ID=cds-XP_017170178.1;Parent=rna-XM_017314689.2;Dbxref=GeneID:13518,GenBank:XP_017170178.1,MGI:MGI:104627;Name=XP_017170178.1;gbkey=CDS;gene=Dst;product=dystonin isoform X9;protein_id=XP_017170178.1;extra_copy_number=0
CM058241.1	Liftoff	CDS	33355394	33355522	.	+	.	ID=cds-XP_017170178.1;Parent=rna-XM_017314689.2;Dbxref=GeneID:13518,GenBank:XP_017170178.1,MGI:MGI:104627;Name=XP_017170178.1;gbkey=CDS;gene=Dst;product=dystonin isoform X9;protein_id=XP_017170178.1;extra_copy_number=0
CM058241.1	Liftoff	CDS	33357028	33357171	.	+	.	ID=cds-XP_017170178.1;Parent=rna-XM_017314689.2;Dbxref=GeneID:13518,GenBank:XP_017170178.1,MGI:MGI:104627;Name=XP_017170178.1;gbkey=CDS;gene=Dst;product=dystonin isoform X9;protein_id=XP_017170178.1;extra_copy_number=0
CM058241.1	Liftoff	CDS	33357863	33358051	.	+	.	ID=cds-XP_017170178.1;Parent=rna-XM_017314689.2;Dbxref=GeneID:13518,GenBank:XP_017170178.1,MGI:MGI:104627;Name=XP_017170178.1;gbkey=CDS;gene=Dst;product=dystonin isoform X9;protein_id=XP_017170178.1;extra_copy_number=0
CM058241.1	Liftoff	CDS	33359291	33359420	.	+	.	ID=cds-XP_017170178.1;Parent=rna-XM_017314689.2;Dbxref=GeneID:13518,GenBank:XP_017170178.1,MGI:MGI:104627;Name=XP_017170178.1;gbkey=CDS;gene=Dst;product=dystonin isoform X9;protein_id=XP_017170178.1;extra_copy_number=0
CM058241.1	Liftoff	CDS	33360824	33360987	.	+	.	ID=cds-XP_017170178.1;Parent=rna-XM_017314689.2;Dbxref=GeneID:13518,GenBank:XP_017170178.1,MGI:MGI:104627;Name=XP_017170178.1;gbkey=CDS;gene=Dst;product=dystonin isoform X9;protein_id=XP_017170178.1;extra_copy_number=0
CM058241.1	Liftoff	CDS	33361888	33362050	.	+	.	ID=cds-XP_017170178.1;Parent=rna-XM_017314689.2;Dbxref=GeneID:13518,GenBank:XP_017170178.1,MGI:MGI:104627;Name=XP_017170178.1;gbkey=CDS;gene=Dst;product=dystonin isoform X9;protein_id=XP_017170178.1;extra_copy_number=0
CM058241.1	Liftoff	CDS	33362658	33362812	.	+	.	ID=cds-XP_017170178.1;Parent=rna-XM_017314689.2;Dbxref=GeneID:13518,GenBank:XP_017170178.1,MGI:MGI:104627;Name=XP_017170178.1;gbkey=CDS;gene=Dst;product=dystonin isoform X9;protein_id=XP_017170178.1;extra_copy_number=0
CM058241.1	Liftoff	CDS	33362966	33363040	.	+	.	ID=cds-XP_017170178.1;Parent=rna-XM_017314689.2;Dbxref=GeneID:13518,GenBank:XP_017170178.1,MGI:MGI:104627;Name=XP_017170178.1;gbkey=CDS;gene=Dst;product=dystonin isoform X9;protein_id=XP_017170178.1;extra_copy_number=0
CM058241.1	Liftoff	CDS	33367225	33367342	.	+	.	ID=cds-XP_017170178.1;Parent=rna-XM_017314689.2;Dbxref=GeneID:13518,GenBank:XP_017170178.1,MGI:MGI:104627;Name=XP_017170178.1;gbkey=CDS;gene=Dst;product=dystonin isoform X9;protein_id=XP_017170178.1;extra_copy_number=0
CM058241.1	Liftoff	CDS	33370334	33370536	.	+	.	ID=cds-XP_017170178.1;Parent=rna-XM_017314689.2;Dbxref=GeneID:13518,GenBank:XP_017170178.1,MGI:MGI:104627;Name=XP_017170178.1;gbkey=CDS;gene=Dst;product=dystonin isoform X9;protein_id=XP_017170178.1;extra_copy_number=0
CM058241.1	Liftoff	CDS	33374032	33374155	.	+	.	ID=cds-XP_017170178.1;Parent=rna-XM_017314689.2;Dbxref=GeneID:13518,GenBank:XP_017170178.1,MGI:MGI:104627;Name=XP_017170178.1;gbkey=CDS;gene=Dst;product=dystonin isoform X9;protein_id=XP_017170178.1;extra_copy_number=0
CM058241.1	Liftoff	CDS	33374834	33375096	.	+	.	ID=cds-XP_017170178.1;Parent=rna-XM_017314689.2;Dbxref=GeneID:13518,GenBank:XP_017170178.1,MGI:MGI:104627;Name=XP_017170178.1;gbkey=CDS;gene=Dst;product=dystonin isoform X9;protein_id=XP_017170178.1;extra_copy_number=0
CM058241.1	Liftoff	mRNA	32975390	33376156	.	+	.	ID=rna-XM_017314706.2;Parent=gene-Dst;Dbxref=GeneID:13518,GenBank:XM_017314706.2,MGI:MGI:104627;Name=XM_017314706.2;gbkey=mRNA;gene=Dst;model_evidence=Supporting evidence includes similarity to: 4 mRNAs%2C 60 ESTs%2C 7 Proteins%2C 1551 long SRA reads%2C and 100%25 coverage of the annotated genomic feature by RNAseq alignments%2C including 1 sample with support for all annotated introns;product=dystonin%2C transcript variant X11;transcript_id=XM_017314706.2;matches_ref_protein=True;valid_ORF=True;extra_copy_number=0
CM058241.1	Liftoff	exon	32975390	32975909	.	+	.	ID=exon-XM_017314706.2-1;Parent=rna-XM_017314706.2;Dbxref=GeneID:13518,GenBank:XM_017314706.2,MGI:MGI:104627;gbkey=mRNA;gene=Dst;product=dystonin%2C transcript variant X11;transcript_id=XM_017314706.2;extra_copy_number=0
CM058241.1	Liftoff	exon	32976456	32976490	.	+	.	ID=exon-XM_017314706.2-2;Parent=rna-XM_017314706.2;Dbxref=GeneID:13518,GenBank:XM_017314706.2,MGI:MGI:104627;gbkey=mRNA;gene=Dst;product=dystonin%2C transcript variant X11;transcript_id=XM_017314706.2;extra_copy_number=0
CM058241.1	Liftoff	exon	33036166	33036366	.	+	.	ID=exon-XM_017314706.2-3;Parent=rna-XM_017314706.2;Dbxref=GeneID:13518,GenBank:XM_017314706.2,MGI:MGI:104627;gbkey=mRNA;gene=Dst;product=dystonin%2C transcript variant X11;transcript_id=XM_017314706.2;extra_copy_number=0
CM058241.1	Liftoff	exon	33073654	33073861	.	+	.	ID=exon-XM_017314706.2-4;Parent=rna-XM_017314706.2;Dbxref=GeneID:13518,GenBank:XM_017314706.2,MGI:MGI:104627;gbkey=mRNA;gene=Dst;product=dystonin%2C transcript variant X11;transcript_id=XM_017314706.2;extra_copy_number=0
CM058241.1	Liftoff	exon	33153731	33153792	.	+	.	ID=exon-XM_017314706.2-5;Parent=rna-XM_017314706.2;Dbxref=GeneID:13518,GenBank:XM_017314706.2,MGI:MGI:104627;gbkey=mRNA;gene=Dst;product=dystonin%2C transcript variant X11;transcript_id=XM_017314706.2;extra_copy_number=0
CM058241.1	Liftoff	exon	33181427	33181516	.	+	.	ID=exon-XM_017314706.2-6;Parent=rna-XM_017314706.2;Dbxref=GeneID:13518,GenBank:XM_017314706.2,MGI:MGI:104627;gbkey=mRNA;gene=Dst;product=dystonin%2C transcript variant X11;transcript_id=XM_017314706.2;extra_copy_number=0
CM058241.1	Liftoff	exon	33182043	33182078	.	+	.	ID=exon-XM_017314706.2-7;Parent=rna-XM_017314706.2;Dbxref=GeneID:13518,GenBank:XM_017314706.2,MGI:MGI:104627;gbkey=mRNA;gene=Dst;product=dystonin%2C transcript variant X11;transcript_id=XM_017314706.2;extra_copy_number=0
CM058241.1	Liftoff	exon	33183612	33183689	.	+	.	ID=exon-XM_017314706.2-8;Parent=rna-XM_017314706.2;Dbxref=GeneID:13518,GenBank:XM_017314706.2,MGI:MGI:104627;gbkey=mRNA;gene=Dst;product=dystonin%2C transcript variant X11;transcript_id=XM_017314706.2;extra_copy_number=0
CM058241.1	Liftoff	exon	33184926	33185018	.	+	.	ID=exon-XM_017314706.2-9;Parent=rna-XM_017314706.2;Dbxref=GeneID:13518,GenBank:XM_017314706.2,MGI:MGI:104627;gbkey=mRNA;gene=Dst;product=dystonin%2C transcript variant X11;transcript_id=XM_017314706.2;extra_copy_number=0
CM058241.1	Liftoff	exon	33202584	33202750	.	+	.	ID=exon-XM_017314706.2-10;Parent=rna-XM_017314706.2;Dbxref=GeneID:13518,GenBank:XM_017314706.2,MGI:MGI:104627;gbkey=mRNA;gene=Dst;product=dystonin%2C transcript variant X11;transcript_id=XM_017314706.2;extra_copy_number=0
CM058241.1	Liftoff	exon	33219698	33219810	.	+	.	ID=exon-XM_017314706.2-11;Parent=rna-XM_017314706.2;Dbxref=GeneID:13518,GenBank:XM_017314706.2,MGI:MGI:104627;gbkey=mRNA;gene=Dst;product=dystonin%2C transcript variant X11;transcript_id=XM_017314706.2;extra_copy_number=0
CM058241.1	Liftoff	exon	33219909	33220015	.	+	.	ID=exon-XM_017314706.2-12;Parent=rna-XM_017314706.2;Dbxref=GeneID:13518,GenBank:XM_017314706.2,MGI:MGI:104627;gbkey=mRNA;gene=Dst;product=dystonin%2C transcript variant X11;transcript_id=XM_017314706.2;extra_copy_number=0
CM058241.1	Liftoff	exon	33222009	33222128	.	+	.	ID=exon-XM_017314706.2-13;Parent=rna-XM_017314706.2;Dbxref=GeneID:13518,GenBank:XM_017314706.2,MGI:MGI:104627;gbkey=mRNA;gene=Dst;product=dystonin%2C transcript variant X11;transcript_id=XM_017314706.2;extra_copy_number=0
CM058241.1	Liftoff	exon	33224097	33224192	.	+	.	ID=exon-XM_017314706.2-14;Parent=rna-XM_017314706.2;Dbxref=GeneID:13518,GenBank:XM_017314706.2,MGI:MGI:104627;gbkey=mRNA;gene=Dst;product=dystonin%2C transcript variant X11;transcript_id=XM_017314706.2;extra_copy_number=0
CM058241.1	Liftoff	exon	33224279	33224406	.	+	.	ID=exon-XM_017314706.2-15;Parent=rna-XM_017314706.2;Dbxref=GeneID:13518,GenBank:XM_017314706.2,MGI:MGI:104627;gbkey=mRNA;gene=Dst;product=dystonin%2C transcript variant X11;transcript_id=XM_017314706.2;extra_copy_number=0
CM058241.1	Liftoff	exon	33228118	33228211	.	+	.	ID=exon-XM_017314706.2-16;Parent=rna-XM_017314706.2;Dbxref=GeneID:13518,GenBank:XM_017314706.2,MGI:MGI:104627;gbkey=mRNA;gene=Dst;product=dystonin%2C transcript variant X11;transcript_id=XM_017314706.2;extra_copy_number=0
CM058241.1	Liftoff	exon	33228502	33228656	.	+	.	ID=exon-XM_017314706.2-17;Parent=rna-XM_017314706.2;Dbxref=GeneID:13518,GenBank:XM_017314706.2,MGI:MGI:104627;gbkey=mRNA;gene=Dst;product=dystonin%2C transcript variant X11;transcript_id=XM_017314706.2;extra_copy_number=0
CM058241.1	Liftoff	exon	33230507	33230969	.	+	.	ID=exon-XM_017314706.2-18;Parent=rna-XM_017314706.2;Dbxref=GeneID:13518,GenBank:XM_017314706.2,MGI:MGI:104627;gbkey=mRNA;gene=Dst;product=dystonin%2C transcript variant X11;transcript_id=XM_017314706.2;extra_copy_number=0
CM058241.1	Liftoff	exon	33231124	33231252	.	+	.	ID=exon-XM_017314706.2-19;Parent=rna-XM_017314706.2;Dbxref=GeneID:13518,GenBank:XM_017314706.2,MGI:MGI:104627;gbkey=mRNA;gene=Dst;product=dystonin%2C transcript variant X11;transcript_id=XM_017314706.2;extra_copy_number=0
CM058241.1	Liftoff	exon	33231395	33231472	.	+	.	ID=exon-XM_017314706.2-20;Parent=rna-XM_017314706.2;Dbxref=GeneID:13518,GenBank:XM_017314706.2,MGI:MGI:104627;gbkey=mRNA;gene=Dst;product=dystonin%2C transcript variant X11;transcript_id=XM_017314706.2;extra_copy_number=0
CM058241.1	Liftoff	exon	33231574	33231735	.	+	.	ID=exon-XM_017314706.2-21;Parent=rna-XM_017314706.2;Dbxref=GeneID:13518,GenBank:XM_017314706.2,MGI:MGI:104627;gbkey=mRNA;gene=Dst;product=dystonin%2C transcript variant X11;transcript_id=XM_017314706.2;extra_copy_number=0
CM058241.1	Liftoff	exon	33231825	33231929	.	+	.	ID=exon-XM_017314706.2-22;Parent=rna-XM_017314706.2;Dbxref=GeneID:13518,GenBank:XM_017314706.2,MGI:MGI:104627;gbkey=mRNA;gene=Dst;product=dystonin%2C transcript variant X11;transcript_id=XM_017314706.2;extra_copy_number=0
CM058241.1	Liftoff	exon	33232556	33232651	.	+	.	ID=exon-XM_017314706.2-23;Parent=rna-XM_017314706.2;Dbxref=GeneID:13518,GenBank:XM_017314706.2,MGI:MGI:104627;gbkey=mRNA;gene=Dst;product=dystonin%2C transcript variant X11;transcript_id=XM_017314706.2;extra_copy_number=0
CM058241.1	Liftoff	exon	33233678	33233803	.	+	.	ID=exon-XM_017314706.2-24;Parent=rna-XM_017314706.2;Dbxref=GeneID:13518,GenBank:XM_017314706.2,MGI:MGI:104627;gbkey=mRNA;gene=Dst;product=dystonin%2C transcript variant X11;transcript_id=XM_017314706.2;extra_copy_number=0
CM058241.1	Liftoff	exon	33234437	33234589	.	+	.	ID=exon-XM_017314706.2-25;Parent=rna-XM_017314706.2;Dbxref=GeneID:13518,GenBank:XM_017314706.2,MGI:MGI:104627;gbkey=mRNA;gene=Dst;product=dystonin%2C transcript variant X11;transcript_id=XM_017314706.2;extra_copy_number=0
CM058241.1	Liftoff	exon	33234774	33234928	.	+	.	ID=exon-XM_017314706.2-26;Parent=rna-XM_017314706.2;Dbxref=GeneID:13518,GenBank:XM_017314706.2,MGI:MGI:104627;gbkey=mRNA;gene=Dst;product=dystonin%2C transcript variant X11;transcript_id=XM_017314706.2;extra_copy_number=0
CM058241.1	Liftoff	exon	33235109	33235235	.	+	.	ID=exon-XM_017314706.2-27;Parent=rna-XM_017314706.2;Dbxref=GeneID:13518,GenBank:XM_017314706.2,MGI:MGI:104627;gbkey=mRNA;gene=Dst;product=dystonin%2C transcript variant X11;transcript_id=XM_017314706.2;extra_copy_number=0
CM058241.1	Liftoff	exon	33235321	33235504	.	+	.	ID=exon-XM_017314706.2-28;Parent=rna-XM_017314706.2;Dbxref=GeneID:13518,GenBank:XM_017314706.2,MGI:MGI:104627;gbkey=mRNA;gene=Dst;product=dystonin%2C transcript variant X11;transcript_id=XM_017314706.2;extra_copy_number=0
CM058241.1	Liftoff	exon	33236662	33236819	.	+	.	ID=exon-XM_017314706.2-29;Parent=rna-XM_017314706.2;Dbxref=GeneID:13518,GenBank:XM_017314706.2,MGI:MGI:104627;gbkey=mRNA;gene=Dst;product=dystonin%2C transcript variant X11;transcript_id=XM_017314706.2;extra_copy_number=0
CM058241.1	Liftoff	exon	33237248	33237426	.	+	.	ID=exon-XM_017314706.2-30;Parent=rna-XM_017314706.2;Dbxref=GeneID:13518,GenBank:XM_017314706.2,MGI:MGI:104627;gbkey=mRNA;gene=Dst;product=dystonin%2C transcript variant X11;transcript_id=XM_017314706.2;extra_copy_number=0
CM058241.1	Liftoff	exon	33237858	33237996	.	+	.	ID=exon-XM_017314706.2-31;Parent=rna-XM_017314706.2;Dbxref=GeneID:13518,GenBank:XM_017314706.2,MGI:MGI:104627;gbkey=mRNA;gene=Dst;product=dystonin%2C transcript variant X11;transcript_id=XM_017314706.2;extra_copy_number=0
CM058241.1	Liftoff	exon	33238614	33238807	.	+	.	ID=exon-XM_017314706.2-32;Parent=rna-XM_017314706.2;Dbxref=GeneID:13518,GenBank:XM_017314706.2,MGI:MGI:104627;gbkey=mRNA;gene=Dst;product=dystonin%2C transcript variant X11;transcript_id=XM_017314706.2;extra_copy_number=0
CM058241.1	Liftoff	exon	33239681	33239843	.	+	.	ID=exon-XM_017314706.2-33;Parent=rna-XM_017314706.2;Dbxref=GeneID:13518,GenBank:XM_017314706.2,MGI:MGI:104627;gbkey=mRNA;gene=Dst;product=dystonin%2C transcript variant X11;transcript_id=XM_017314706.2;extra_copy_number=0
CM058241.1	Liftoff	exon	33240500	33240583	.	+	.	ID=exon-XM_017314706.2-34;Parent=rna-XM_017314706.2;Dbxref=GeneID:13518,GenBank:XM_017314706.2,MGI:MGI:104627;gbkey=mRNA;gene=Dst;product=dystonin%2C transcript variant X11;transcript_id=XM_017314706.2;extra_copy_number=0
CM058241.1	Liftoff	exon	33241613	33241720	.	+	.	ID=exon-XM_017314706.2-35;Parent=rna-XM_017314706.2;Dbxref=GeneID:13518,GenBank:XM_017314706.2,MGI:MGI:104627;gbkey=mRNA;gene=Dst;product=dystonin%2C transcript variant X11;transcript_id=XM_017314706.2;extra_copy_number=0
CM058241.1	Liftoff	exon	33242195	33242293	.	+	.	ID=exon-XM_017314706.2-36;Parent=rna-XM_017314706.2;Dbxref=GeneID:13518,GenBank:XM_017314706.2,MGI:MGI:104627;gbkey=mRNA;gene=Dst;product=dystonin%2C transcript variant X11;transcript_id=XM_017314706.2;extra_copy_number=0
CM058241.1	Liftoff	exon	33251514	33251642	.	+	.	ID=exon-XM_017314706.2-37;Parent=rna-XM_017314706.2;Dbxref=GeneID:13518,GenBank:XM_017314706.2,MGI:MGI:104627;gbkey=mRNA;gene=Dst;product=dystonin%2C transcript variant X11;transcript_id=XM_017314706.2;extra_copy_number=0
CM058241.1	Liftoff	exon	33253460	33253548	.	+	.	ID=exon-XM_017314706.2-38;Parent=rna-XM_017314706.2;Dbxref=GeneID:13518,GenBank:XM_017314706.2,MGI:MGI:104627;gbkey=mRNA;gene=Dst;product=dystonin%2C transcript variant X11;transcript_id=XM_017314706.2;extra_copy_number=0
CM058241.1	Liftoff	exon	33254317	33254449	.	+	.	ID=exon-XM_017314706.2-39;Parent=rna-XM_017314706.2;Dbxref=GeneID:13518,GenBank:XM_017314706.2,MGI:MGI:104627;gbkey=mRNA;gene=Dst;product=dystonin%2C transcript variant X11;transcript_id=XM_017314706.2;extra_copy_number=0
CM058241.1	Liftoff	exon	33255470	33260761	.	+	.	ID=exon-XM_017314706.2-40;Parent=rna-XM_017314706.2;Dbxref=GeneID:13518,GenBank:XM_017314706.2,MGI:MGI:104627;gbkey=mRNA;gene=Dst;product=dystonin%2C transcript variant X11;transcript_id=XM_017314706.2;extra_copy_number=0
CM058241.1	Liftoff	exon	33260890	33261039	.	+	.	ID=exon-XM_017314706.2-41;Parent=rna-XM_017314706.2;Dbxref=GeneID:13518,GenBank:XM_017314706.2,MGI:MGI:104627;gbkey=mRNA;gene=Dst;product=dystonin%2C transcript variant X11;transcript_id=XM_017314706.2;extra_copy_number=0
CM058241.1	Liftoff	exon	33261503	33261718	.	+	.	ID=exon-XM_017314706.2-42;Parent=rna-XM_017314706.2;Dbxref=GeneID:13518,GenBank:XM_017314706.2,MGI:MGI:104627;gbkey=mRNA;gene=Dst;product=dystonin%2C transcript variant X11;transcript_id=XM_017314706.2;extra_copy_number=0
CM058241.1	Liftoff	exon	33262013	33262162	.	+	.	ID=exon-XM_017314706.2-43;Parent=rna-XM_017314706.2;Dbxref=GeneID:13518,GenBank:XM_017314706.2,MGI:MGI:104627;gbkey=mRNA;gene=Dst;product=dystonin%2C transcript variant X11;transcript_id=XM_017314706.2;extra_copy_number=0
CM058241.1	Liftoff	exon	33263326	33263559	.	+	.	ID=exon-XM_017314706.2-44;Parent=rna-XM_017314706.2;Dbxref=GeneID:13518,GenBank:XM_017314706.2,MGI:MGI:104627;gbkey=mRNA;gene=Dst;product=dystonin%2C transcript variant X11;transcript_id=XM_017314706.2;extra_copy_number=0
CM058241.1	Liftoff	exon	33264699	33264851	.	+	.	ID=exon-XM_017314706.2-45;Parent=rna-XM_017314706.2;Dbxref=GeneID:13518,GenBank:XM_017314706.2,MGI:MGI:104627;gbkey=mRNA;gene=Dst;product=dystonin%2C transcript variant X11;transcript_id=XM_017314706.2;extra_copy_number=0
CM058241.1	Liftoff	exon	33266016	33266249	.	+	.	ID=exon-XM_017314706.2-46;Parent=rna-XM_017314706.2;Dbxref=GeneID:13518,GenBank:XM_017314706.2,MGI:MGI:104627;gbkey=mRNA;gene=Dst;product=dystonin%2C transcript variant X11;transcript_id=XM_017314706.2;extra_copy_number=0
CM058241.1	Liftoff	exon	33266790	33267056	.	+	.	ID=exon-XM_017314706.2-47;Parent=rna-XM_017314706.2;Dbxref=GeneID:13518,GenBank:XM_017314706.2,MGI:MGI:104627;gbkey=mRNA;gene=Dst;product=dystonin%2C transcript variant X11;transcript_id=XM_017314706.2;extra_copy_number=0
CM058241.1	Liftoff	exon	33268368	33268913	.	+	.	ID=exon-XM_017314706.2-48;Parent=rna-XM_017314706.2;Dbxref=GeneID:13518,GenBank:XM_017314706.2,MGI:MGI:104627;gbkey=mRNA;gene=Dst;product=dystonin%2C transcript variant X11;transcript_id=XM_017314706.2;extra_copy_number=0
CM058241.1	Liftoff	exon	33269944	33270120	.	+	.	ID=exon-XM_017314706.2-49;Parent=rna-XM_017314706.2;Dbxref=GeneID:13518,GenBank:XM_017314706.2,MGI:MGI:104627;gbkey=mRNA;gene=Dst;product=dystonin%2C transcript variant X11;transcript_id=XM_017314706.2;extra_copy_number=0
CM058241.1	Liftoff	exon	33276053	33276176	.	+	.	ID=exon-XM_017314706.2-50;Parent=rna-XM_017314706.2;Dbxref=GeneID:13518,GenBank:XM_017314706.2,MGI:MGI:104627;gbkey=mRNA;gene=Dst;product=dystonin%2C transcript variant X11;transcript_id=XM_017314706.2;extra_copy_number=0
CM058241.1	Liftoff	exon	33278653	33278861	.	+	.	ID=exon-XM_017314706.2-51;Parent=rna-XM_017314706.2;Dbxref=GeneID:13518,GenBank:XM_017314706.2,MGI:MGI:104627;gbkey=mRNA;gene=Dst;product=dystonin%2C transcript variant X11;transcript_id=XM_017314706.2;extra_copy_number=0
CM058241.1	Liftoff	exon	33279721	33280038	.	+	.	ID=exon-XM_017314706.2-52;Parent=rna-XM_017314706.2;Dbxref=GeneID:13518,GenBank:XM_017314706.2,MGI:MGI:104627;gbkey=mRNA;gene=Dst;product=dystonin%2C transcript variant X11;transcript_id=XM_017314706.2;extra_copy_number=0
CM058241.1	Liftoff	exon	33280401	33280567	.	+	.	ID=exon-XM_017314706.2-53;Parent=rna-XM_017314706.2;Dbxref=GeneID:13518,GenBank:XM_017314706.2,MGI:MGI:104627;gbkey=mRNA;gene=Dst;product=dystonin%2C transcript variant X11;transcript_id=XM_017314706.2;extra_copy_number=0
CM058241.1	Liftoff	exon	33282033	33282189	.	+	.	ID=exon-XM_017314706.2-54;Parent=rna-XM_017314706.2;Dbxref=GeneID:13518,GenBank:XM_017314706.2,MGI:MGI:104627;gbkey=mRNA;gene=Dst;product=dystonin%2C transcript variant X11;transcript_id=XM_017314706.2;extra_copy_number=0
CM058241.1	Liftoff	exon	33282985	33283111	.	+	.	ID=exon-XM_017314706.2-55;Parent=rna-XM_017314706.2;Dbxref=GeneID:13518,GenBank:XM_017314706.2,MGI:MGI:104627;gbkey=mRNA;gene=Dst;product=dystonin%2C transcript variant X11;transcript_id=XM_017314706.2;extra_copy_number=0
CM058241.1	Liftoff	exon	33285309	33285371	.	+	.	ID=exon-XM_017314706.2-56;Parent=rna-XM_017314706.2;Dbxref=GeneID:13518,GenBank:XM_017314706.2,MGI:MGI:104627;gbkey=mRNA;gene=Dst;product=dystonin%2C transcript variant X11;transcript_id=XM_017314706.2;extra_copy_number=0
CM058241.1	Liftoff	exon	33285834	33286075	.	+	.	ID=exon-XM_017314706.2-57;Parent=rna-XM_017314706.2;Dbxref=GeneID:13518,GenBank:XM_017314706.2,MGI:MGI:104627;gbkey=mRNA;gene=Dst;product=dystonin%2C transcript variant X11;transcript_id=XM_017314706.2;extra_copy_number=0
CM058241.1	Liftoff	exon	33286895	33287024	.	+	.	ID=exon-XM_017314706.2-58;Parent=rna-XM_017314706.2;Dbxref=GeneID:13518,GenBank:XM_017314706.2,MGI:MGI:104627;gbkey=mRNA;gene=Dst;product=dystonin%2C transcript variant X11;transcript_id=XM_017314706.2;extra_copy_number=0
CM058241.1	Liftoff	exon	33291303	33291502	.	+	.	ID=exon-XM_017314706.2-59;Parent=rna-XM_017314706.2;Dbxref=GeneID:13518,GenBank:XM_017314706.2,MGI:MGI:104627;gbkey=mRNA;gene=Dst;product=dystonin%2C transcript variant X11;transcript_id=XM_017314706.2;extra_copy_number=0
CM058241.1	Liftoff	exon	33293008	33293503	.	+	.	ID=exon-XM_017314706.2-60;Parent=rna-XM_017314706.2;Dbxref=GeneID:13518,GenBank:XM_017314706.2,MGI:MGI:104627;gbkey=mRNA;gene=Dst;product=dystonin%2C transcript variant X11;transcript_id=XM_017314706.2;extra_copy_number=0
CM058241.1	Liftoff	exon	33295274	33296745	.	+	.	ID=exon-XM_017314706.2-61;Parent=rna-XM_017314706.2;Dbxref=GeneID:13518,GenBank:XM_017314706.2,MGI:MGI:104627;gbkey=mRNA;gene=Dst;product=dystonin%2C transcript variant X11;transcript_id=XM_017314706.2;extra_copy_number=0
CM058241.1	Liftoff	exon	33310118	33310279	.	+	.	ID=exon-XM_017314706.2-62;Parent=rna-XM_017314706.2;Dbxref=GeneID:13518,GenBank:XM_017314706.2,MGI:MGI:104627;gbkey=mRNA;gene=Dst;product=dystonin%2C transcript variant X11;transcript_id=XM_017314706.2;extra_copy_number=0
CM058241.1	Liftoff	exon	33311843	33312013	.	+	.	ID=exon-XM_017314706.2-63;Parent=rna-XM_017314706.2;Dbxref=GeneID:13518,GenBank:XM_017314706.2,MGI:MGI:104627;gbkey=mRNA;gene=Dst;product=dystonin%2C transcript variant X11;transcript_id=XM_017314706.2;extra_copy_number=0
CM058241.1	Liftoff	exon	33315148	33315314	.	+	.	ID=exon-XM_017314706.2-64;Parent=rna-XM_017314706.2;Dbxref=GeneID:13518,GenBank:XM_017314706.2,MGI:MGI:104627;gbkey=mRNA;gene=Dst;product=dystonin%2C transcript variant X11;transcript_id=XM_017314706.2;extra_copy_number=0
CM058241.1	Liftoff	exon	33316978	33317137	.	+	.	ID=exon-XM_017314706.2-65;Parent=rna-XM_017314706.2;Dbxref=GeneID:13518,GenBank:XM_017314706.2,MGI:MGI:104627;gbkey=mRNA;gene=Dst;product=dystonin%2C transcript variant X11;transcript_id=XM_017314706.2;extra_copy_number=0
CM058241.1	Liftoff	exon	33318109	33318193	.	+	.	ID=exon-XM_017314706.2-66;Parent=rna-XM_017314706.2;Dbxref=GeneID:13518,GenBank:XM_017314706.2,MGI:MGI:104627;gbkey=mRNA;gene=Dst;product=dystonin%2C transcript variant X11;transcript_id=XM_017314706.2;extra_copy_number=0
CM058241.1	Liftoff	exon	33319195	33319436	.	+	.	ID=exon-XM_017314706.2-67;Parent=rna-XM_017314706.2;Dbxref=GeneID:13518,GenBank:XM_017314706.2,MGI:MGI:104627;gbkey=mRNA;gene=Dst;product=dystonin%2C transcript variant X11;transcript_id=XM_017314706.2;extra_copy_number=0
CM058241.1	Liftoff	exon	33320310	33320516	.	+	.	ID=exon-XM_017314706.2-68;Parent=rna-XM_017314706.2;Dbxref=GeneID:13518,GenBank:XM_017314706.2,MGI:MGI:104627;gbkey=mRNA;gene=Dst;product=dystonin%2C transcript variant X11;transcript_id=XM_017314706.2;extra_copy_number=0
CM058241.1	Liftoff	exon	33323731	33323850	.	+	.	ID=exon-XM_017314706.2-69;Parent=rna-XM_017314706.2;Dbxref=GeneID:13518,GenBank:XM_017314706.2,MGI:MGI:104627;gbkey=mRNA;gene=Dst;product=dystonin%2C transcript variant X11;transcript_id=XM_017314706.2;extra_copy_number=0
CM058241.1	Liftoff	exon	33324041	33324148	.	+	.	ID=exon-XM_017314706.2-70;Parent=rna-XM_017314706.2;Dbxref=GeneID:13518,GenBank:XM_017314706.2,MGI:MGI:104627;gbkey=mRNA;gene=Dst;product=dystonin%2C transcript variant X11;transcript_id=XM_017314706.2;extra_copy_number=0
CM058241.1	Liftoff	exon	33325221	33325439	.	+	.	ID=exon-XM_017314706.2-71;Parent=rna-XM_017314706.2;Dbxref=GeneID:13518,GenBank:XM_017314706.2,MGI:MGI:104627;gbkey=mRNA;gene=Dst;product=dystonin%2C transcript variant X11;transcript_id=XM_017314706.2;extra_copy_number=0
CM058241.1	Liftoff	exon	33327665	33327868	.	+	.	ID=exon-XM_017314706.2-72;Parent=rna-XM_017314706.2;Dbxref=GeneID:13518,GenBank:XM_017314706.2,MGI:MGI:104627;gbkey=mRNA;gene=Dst;product=dystonin%2C transcript variant X11;transcript_id=XM_017314706.2;extra_copy_number=0
CM058241.1	Liftoff	exon	33329521	33329752	.	+	.	ID=exon-XM_017314706.2-73;Parent=rna-XM_017314706.2;Dbxref=GeneID:13518,GenBank:XM_017314706.2,MGI:MGI:104627;gbkey=mRNA;gene=Dst;product=dystonin%2C transcript variant X11;transcript_id=XM_017314706.2;extra_copy_number=0
CM058241.1	Liftoff	exon	33330765	33330991	.	+	.	ID=exon-XM_017314706.2-74;Parent=rna-XM_017314706.2;Dbxref=GeneID:13518,GenBank:XM_017314706.2,MGI:MGI:104627;gbkey=mRNA;gene=Dst;product=dystonin%2C transcript variant X11;transcript_id=XM_017314706.2;extra_copy_number=0
CM058241.1	Liftoff	exon	33332026	33332148	.	+	.	ID=exon-XM_017314706.2-75;Parent=rna-XM_017314706.2;Dbxref=GeneID:13518,GenBank:XM_017314706.2,MGI:MGI:104627;gbkey=mRNA;gene=Dst;product=dystonin%2C transcript variant X11;transcript_id=XM_017314706.2;extra_copy_number=0
CM058241.1	Liftoff	exon	33332251	33332352	.	+	.	ID=exon-XM_017314706.2-76;Parent=rna-XM_017314706.2;Dbxref=GeneID:13518,GenBank:XM_017314706.2,MGI:MGI:104627;gbkey=mRNA;gene=Dst;product=dystonin%2C transcript variant X11;transcript_id=XM_017314706.2;extra_copy_number=0
CM058241.1	Liftoff	exon	33334358	33334459	.	+	.	ID=exon-XM_017314706.2-77;Parent=rna-XM_017314706.2;Dbxref=GeneID:13518,GenBank:XM_017314706.2,MGI:MGI:104627;gbkey=mRNA;gene=Dst;product=dystonin%2C transcript variant X11;transcript_id=XM_017314706.2;extra_copy_number=0
CM058241.1	Liftoff	exon	33335730	33335903	.	+	.	ID=exon-XM_017314706.2-78;Parent=rna-XM_017314706.2;Dbxref=GeneID:13518,GenBank:XM_017314706.2,MGI:MGI:104627;gbkey=mRNA;gene=Dst;product=dystonin%2C transcript variant X11;transcript_id=XM_017314706.2;extra_copy_number=0
CM058241.1	Liftoff	exon	33336236	33336391	.	+	.	ID=exon-XM_017314706.2-79;Parent=rna-XM_017314706.2;Dbxref=GeneID:13518,GenBank:XM_017314706.2,MGI:MGI:104627;gbkey=mRNA;gene=Dst;product=dystonin%2C transcript variant X11;transcript_id=XM_017314706.2;extra_copy_number=0
CM058241.1	Liftoff	exon	33338329	33338526	.	+	.	ID=exon-XM_017314706.2-80;Parent=rna-XM_017314706.2;Dbxref=GeneID:13518,GenBank:XM_017314706.2,MGI:MGI:104627;gbkey=mRNA;gene=Dst;product=dystonin%2C transcript variant X11;transcript_id=XM_017314706.2;extra_copy_number=0
CM058241.1	Liftoff	exon	33338856	33338984	.	+	.	ID=exon-XM_017314706.2-81;Parent=rna-XM_017314706.2;Dbxref=GeneID:13518,GenBank:XM_017314706.2,MGI:MGI:104627;gbkey=mRNA;gene=Dst;product=dystonin%2C transcript variant X11;transcript_id=XM_017314706.2;extra_copy_number=0
CM058241.1	Liftoff	exon	33341671	33341841	.	+	.	ID=exon-XM_017314706.2-82;Parent=rna-XM_017314706.2;Dbxref=GeneID:13518,GenBank:XM_017314706.2,MGI:MGI:104627;gbkey=mRNA;gene=Dst;product=dystonin%2C transcript variant X11;transcript_id=XM_017314706.2;extra_copy_number=0
CM058241.1	Liftoff	exon	33342708	33342863	.	+	.	ID=exon-XM_017314706.2-83;Parent=rna-XM_017314706.2;Dbxref=GeneID:13518,GenBank:XM_017314706.2,MGI:MGI:104627;gbkey=mRNA;gene=Dst;product=dystonin%2C transcript variant X11;transcript_id=XM_017314706.2;extra_copy_number=0
CM058241.1	Liftoff	exon	33343178	33343384	.	+	.	ID=exon-XM_017314706.2-84;Parent=rna-XM_017314706.2;Dbxref=GeneID:13518,GenBank:XM_017314706.2,MGI:MGI:104627;gbkey=mRNA;gene=Dst;product=dystonin%2C transcript variant X11;transcript_id=XM_017314706.2;extra_copy_number=0
CM058241.1	Liftoff	exon	33345525	33345644	.	+	.	ID=exon-XM_017314706.2-85;Parent=rna-XM_017314706.2;Dbxref=GeneID:13518,GenBank:XM_017314706.2,MGI:MGI:104627;gbkey=mRNA;gene=Dst;product=dystonin%2C transcript variant X11;transcript_id=XM_017314706.2;extra_copy_number=0
CM058241.1	Liftoff	exon	33349930	33350099	.	+	.	ID=exon-XM_017314706.2-86;Parent=rna-XM_017314706.2;Dbxref=GeneID:13518,GenBank:XM_017314706.2,MGI:MGI:104627;gbkey=mRNA;gene=Dst;product=dystonin%2C transcript variant X11;transcript_id=XM_017314706.2;extra_copy_number=0
CM058241.1	Liftoff	exon	33351766	33351925	.	+	.	ID=exon-XM_017314706.2-87;Parent=rna-XM_017314706.2;Dbxref=GeneID:13518,GenBank:XM_017314706.2,MGI:MGI:104627;gbkey=mRNA;gene=Dst;product=dystonin%2C transcript variant X11;transcript_id=XM_017314706.2;extra_copy_number=0
CM058241.1	Liftoff	exon	33354690	33354884	.	+	.	ID=exon-XM_017314706.2-88;Parent=rna-XM_017314706.2;Dbxref=GeneID:13518,GenBank:XM_017314706.2,MGI:MGI:104627;gbkey=mRNA;gene=Dst;product=dystonin%2C transcript variant X11;transcript_id=XM_017314706.2;extra_copy_number=0
CM058241.1	Liftoff	exon	33355394	33355522	.	+	.	ID=exon-XM_017314706.2-89;Parent=rna-XM_017314706.2;Dbxref=GeneID:13518,GenBank:XM_017314706.2,MGI:MGI:104627;gbkey=mRNA;gene=Dst;product=dystonin%2C transcript variant X11;transcript_id=XM_017314706.2;extra_copy_number=0
CM058241.1	Liftoff	exon	33357028	33357171	.	+	.	ID=exon-XM_017314706.2-90;Parent=rna-XM_017314706.2;Dbxref=GeneID:13518,GenBank:XM_017314706.2,MGI:MGI:104627;gbkey=mRNA;gene=Dst;product=dystonin%2C transcript variant X11;transcript_id=XM_017314706.2;extra_copy_number=0
CM058241.1	Liftoff	exon	33357863	33358051	.	+	.	ID=exon-XM_017314706.2-91;Parent=rna-XM_017314706.2;Dbxref=GeneID:13518,GenBank:XM_017314706.2,MGI:MGI:104627;gbkey=mRNA;gene=Dst;product=dystonin%2C transcript variant X11;transcript_id=XM_017314706.2;extra_copy_number=0
CM058241.1	Liftoff	exon	33359291	33359420	.	+	.	ID=exon-XM_017314706.2-92;Parent=rna-XM_017314706.2;Dbxref=GeneID:13518,GenBank:XM_017314706.2,MGI:MGI:104627;gbkey=mRNA;gene=Dst;product=dystonin%2C transcript variant X11;transcript_id=XM_017314706.2;extra_copy_number=0
CM058241.1	Liftoff	exon	33360824	33360987	.	+	.	ID=exon-XM_017314706.2-93;Parent=rna-XM_017314706.2;Dbxref=GeneID:13518,GenBank:XM_017314706.2,MGI:MGI:104627;gbkey=mRNA;gene=Dst;product=dystonin%2C transcript variant X11;transcript_id=XM_017314706.2;extra_copy_number=0
CM058241.1	Liftoff	exon	33361888	33362050	.	+	.	ID=exon-XM_017314706.2-94;Parent=rna-XM_017314706.2;Dbxref=GeneID:13518,GenBank:XM_017314706.2,MGI:MGI:104627;gbkey=mRNA;gene=Dst;product=dystonin%2C transcript variant X11;transcript_id=XM_017314706.2;extra_copy_number=0
CM058241.1	Liftoff	exon	33362658	33362812	.	+	.	ID=exon-XM_017314706.2-95;Parent=rna-XM_017314706.2;Dbxref=GeneID:13518,GenBank:XM_017314706.2,MGI:MGI:104627;gbkey=mRNA;gene=Dst;product=dystonin%2C transcript variant X11;transcript_id=XM_017314706.2;extra_copy_number=0
CM058241.1	Liftoff	exon	33362966	33363040	.	+	.	ID=exon-XM_017314706.2-96;Parent=rna-XM_017314706.2;Dbxref=GeneID:13518,GenBank:XM_017314706.2,MGI:MGI:104627;gbkey=mRNA;gene=Dst;product=dystonin%2C transcript variant X11;transcript_id=XM_017314706.2;extra_copy_number=0
CM058241.1	Liftoff	exon	33364246	33364263	.	+	.	ID=exon-XM_017314706.2-97;Parent=rna-XM_017314706.2;Dbxref=GeneID:13518,GenBank:XM_017314706.2,MGI:MGI:104627;gbkey=mRNA;gene=Dst;product=dystonin%2C transcript variant X11;transcript_id=XM_017314706.2;extra_copy_number=0
CM058241.1	Liftoff	exon	33367225	33367342	.	+	.	ID=exon-XM_017314706.2-98;Parent=rna-XM_017314706.2;Dbxref=GeneID:13518,GenBank:XM_017314706.2,MGI:MGI:104627;gbkey=mRNA;gene=Dst;product=dystonin%2C transcript variant X11;transcript_id=XM_017314706.2;extra_copy_number=0
CM058241.1	Liftoff	exon	33369365	33369436	.	+	.	ID=exon-XM_017314706.2-99;Parent=rna-XM_017314706.2;Dbxref=GeneID:13518,GenBank:XM_017314706.2,MGI:MGI:104627;gbkey=mRNA;gene=Dst;product=dystonin%2C transcript variant X11;transcript_id=XM_017314706.2;extra_copy_number=0
CM058241.1	Liftoff	exon	33370334	33370536	.	+	.	ID=exon-XM_017314706.2-100;Parent=rna-XM_017314706.2;Dbxref=GeneID:13518,GenBank:XM_017314706.2,MGI:MGI:104627;gbkey=mRNA;gene=Dst;product=dystonin%2C transcript variant X11;transcript_id=XM_017314706.2;extra_copy_number=0
CM058241.1	Liftoff	exon	33370925	33371035	.	+	.	ID=exon-XM_017314706.2-101;Parent=rna-XM_017314706.2;Dbxref=GeneID:13518,GenBank:XM_017314706.2,MGI:MGI:104627;gbkey=mRNA;gene=Dst;product=dystonin%2C transcript variant X11;transcript_id=XM_017314706.2;extra_copy_number=0
CM058241.1	Liftoff	exon	33374032	33374155	.	+	.	ID=exon-XM_017314706.2-102;Parent=rna-XM_017314706.2;Dbxref=GeneID:13518,GenBank:XM_017314706.2,MGI:MGI:104627;gbkey=mRNA;gene=Dst;product=dystonin%2C transcript variant X11;transcript_id=XM_017314706.2;extra_copy_number=0
CM058241.1	Liftoff	exon	33374834	33376156	.	+	.	ID=exon-XM_017314706.2-103;Parent=rna-XM_017314706.2;Dbxref=GeneID:13518,GenBank:XM_017314706.2,MGI:MGI:104627;gbkey=mRNA;gene=Dst;product=dystonin%2C transcript variant X11;transcript_id=XM_017314706.2;extra_copy_number=0
CM058241.1	Liftoff	CDS	32975729	32975909	.	+	.	ID=cds-XP_017170195.1;Parent=rna-XM_017314706.2;Dbxref=GeneID:13518,GenBank:XP_017170195.1,MGI:MGI:104627;Name=XP_017170195.1;gbkey=CDS;gene=Dst;product=dystonin isoform X11;protein_id=XP_017170195.1;extra_copy_number=0
CM058241.1	Liftoff	CDS	32976456	32976490	.	+	.	ID=cds-XP_017170195.1;Parent=rna-XM_017314706.2;Dbxref=GeneID:13518,GenBank:XP_017170195.1,MGI:MGI:104627;Name=XP_017170195.1;gbkey=CDS;gene=Dst;product=dystonin isoform X11;protein_id=XP_017170195.1;extra_copy_number=0
CM058241.1	Liftoff	CDS	33036166	33036366	.	+	.	ID=cds-XP_017170195.1;Parent=rna-XM_017314706.2;Dbxref=GeneID:13518,GenBank:XP_017170195.1,MGI:MGI:104627;Name=XP_017170195.1;gbkey=CDS;gene=Dst;product=dystonin isoform X11;protein_id=XP_017170195.1;extra_copy_number=0
CM058241.1	Liftoff	CDS	33073654	33073861	.	+	.	ID=cds-XP_017170195.1;Parent=rna-XM_017314706.2;Dbxref=GeneID:13518,GenBank:XP_017170195.1,MGI:MGI:104627;Name=XP_017170195.1;gbkey=CDS;gene=Dst;product=dystonin isoform X11;protein_id=XP_017170195.1;extra_copy_number=0
CM058241.1	Liftoff	CDS	33153731	33153792	.	+	.	ID=cds-XP_017170195.1;Parent=rna-XM_017314706.2;Dbxref=GeneID:13518,GenBank:XP_017170195.1,MGI:MGI:104627;Name=XP_017170195.1;gbkey=CDS;gene=Dst;product=dystonin isoform X11;protein_id=XP_017170195.1;extra_copy_number=0
CM058241.1	Liftoff	CDS	33181427	33181516	.	+	.	ID=cds-XP_017170195.1;Parent=rna-XM_017314706.2;Dbxref=GeneID:13518,GenBank:XP_017170195.1,MGI:MGI:104627;Name=XP_017170195.1;gbkey=CDS;gene=Dst;product=dystonin isoform X11;protein_id=XP_017170195.1;extra_copy_number=0
CM058241.1	Liftoff	CDS	33182043	33182078	.	+	.	ID=cds-XP_017170195.1;Parent=rna-XM_017314706.2;Dbxref=GeneID:13518,GenBank:XP_017170195.1,MGI:MGI:104627;Name=XP_017170195.1;gbkey=CDS;gene=Dst;product=dystonin isoform X11;protein_id=XP_017170195.1;extra_copy_number=0
CM058241.1	Liftoff	CDS	33183612	33183689	.	+	.	ID=cds-XP_017170195.1;Parent=rna-XM_017314706.2;Dbxref=GeneID:13518,GenBank:XP_017170195.1,MGI:MGI:104627;Name=XP_017170195.1;gbkey=CDS;gene=Dst;product=dystonin isoform X11;protein_id=XP_017170195.1;extra_copy_number=0
CM058241.1	Liftoff	CDS	33184926	33185018	.	+	.	ID=cds-XP_017170195.1;Parent=rna-XM_017314706.2;Dbxref=GeneID:13518,GenBank:XP_017170195.1,MGI:MGI:104627;Name=XP_017170195.1;gbkey=CDS;gene=Dst;product=dystonin isoform X11;protein_id=XP_017170195.1;extra_copy_number=0
CM058241.1	Liftoff	CDS	33202584	33202750	.	+	.	ID=cds-XP_017170195.1;Parent=rna-XM_017314706.2;Dbxref=GeneID:13518,GenBank:XP_017170195.1,MGI:MGI:104627;Name=XP_017170195.1;gbkey=CDS;gene=Dst;product=dystonin isoform X11;protein_id=XP_017170195.1;extra_copy_number=0
CM058241.1	Liftoff	CDS	33219698	33219810	.	+	.	ID=cds-XP_017170195.1;Parent=rna-XM_017314706.2;Dbxref=GeneID:13518,GenBank:XP_017170195.1,MGI:MGI:104627;Name=XP_017170195.1;gbkey=CDS;gene=Dst;product=dystonin isoform X11;protein_id=XP_017170195.1;extra_copy_number=0
CM058241.1	Liftoff	CDS	33219909	33220015	.	+	.	ID=cds-XP_017170195.1;Parent=rna-XM_017314706.2;Dbxref=GeneID:13518,GenBank:XP_017170195.1,MGI:MGI:104627;Name=XP_017170195.1;gbkey=CDS;gene=Dst;product=dystonin isoform X11;protein_id=XP_017170195.1;extra_copy_number=0
CM058241.1	Liftoff	CDS	33222009	33222128	.	+	.	ID=cds-XP_017170195.1;Parent=rna-XM_017314706.2;Dbxref=GeneID:13518,GenBank:XP_017170195.1,MGI:MGI:104627;Name=XP_017170195.1;gbkey=CDS;gene=Dst;product=dystonin isoform X11;protein_id=XP_017170195.1;extra_copy_number=0
CM058241.1	Liftoff	CDS	33224097	33224192	.	+	.	ID=cds-XP_017170195.1;Parent=rna-XM_017314706.2;Dbxref=GeneID:13518,GenBank:XP_017170195.1,MGI:MGI:104627;Name=XP_017170195.1;gbkey=CDS;gene=Dst;product=dystonin isoform X11;protein_id=XP_017170195.1;extra_copy_number=0
CM058241.1	Liftoff	CDS	33224279	33224406	.	+	.	ID=cds-XP_017170195.1;Parent=rna-XM_017314706.2;Dbxref=GeneID:13518,GenBank:XP_017170195.1,MGI:MGI:104627;Name=XP_017170195.1;gbkey=CDS;gene=Dst;product=dystonin isoform X11;protein_id=XP_017170195.1;extra_copy_number=0
CM058241.1	Liftoff	CDS	33228118	33228211	.	+	.	ID=cds-XP_017170195.1;Parent=rna-XM_017314706.2;Dbxref=GeneID:13518,GenBank:XP_017170195.1,MGI:MGI:104627;Name=XP_017170195.1;gbkey=CDS;gene=Dst;product=dystonin isoform X11;protein_id=XP_017170195.1;extra_copy_number=0
CM058241.1	Liftoff	CDS	33228502	33228656	.	+	.	ID=cds-XP_017170195.1;Parent=rna-XM_017314706.2;Dbxref=GeneID:13518,GenBank:XP_017170195.1,MGI:MGI:104627;Name=XP_017170195.1;gbkey=CDS;gene=Dst;product=dystonin isoform X11;protein_id=XP_017170195.1;extra_copy_number=0
CM058241.1	Liftoff	CDS	33230507	33230969	.	+	.	ID=cds-XP_017170195.1;Parent=rna-XM_017314706.2;Dbxref=GeneID:13518,GenBank:XP_017170195.1,MGI:MGI:104627;Name=XP_017170195.1;gbkey=CDS;gene=Dst;product=dystonin isoform X11;protein_id=XP_017170195.1;extra_copy_number=0
CM058241.1	Liftoff	CDS	33231124	33231252	.	+	.	ID=cds-XP_017170195.1;Parent=rna-XM_017314706.2;Dbxref=GeneID:13518,GenBank:XP_017170195.1,MGI:MGI:104627;Name=XP_017170195.1;gbkey=CDS;gene=Dst;product=dystonin isoform X11;protein_id=XP_017170195.1;extra_copy_number=0
CM058241.1	Liftoff	CDS	33231395	33231472	.	+	.	ID=cds-XP_017170195.1;Parent=rna-XM_017314706.2;Dbxref=GeneID:13518,GenBank:XP_017170195.1,MGI:MGI:104627;Name=XP_017170195.1;gbkey=CDS;gene=Dst;product=dystonin isoform X11;protein_id=XP_017170195.1;extra_copy_number=0
CM058241.1	Liftoff	CDS	33231574	33231735	.	+	.	ID=cds-XP_017170195.1;Parent=rna-XM_017314706.2;Dbxref=GeneID:13518,GenBank:XP_017170195.1,MGI:MGI:104627;Name=XP_017170195.1;gbkey=CDS;gene=Dst;product=dystonin isoform X11;protein_id=XP_017170195.1;extra_copy_number=0
CM058241.1	Liftoff	CDS	33231825	33231929	.	+	.	ID=cds-XP_017170195.1;Parent=rna-XM_017314706.2;Dbxref=GeneID:13518,GenBank:XP_017170195.1,MGI:MGI:104627;Name=XP_017170195.1;gbkey=CDS;gene=Dst;product=dystonin isoform X11;protein_id=XP_017170195.1;extra_copy_number=0
CM058241.1	Liftoff	CDS	33232556	33232651	.	+	.	ID=cds-XP_017170195.1;Parent=rna-XM_017314706.2;Dbxref=GeneID:13518,GenBank:XP_017170195.1,MGI:MGI:104627;Name=XP_017170195.1;gbkey=CDS;gene=Dst;product=dystonin isoform X11;protein_id=XP_017170195.1;extra_copy_number=0
CM058241.1	Liftoff	CDS	33233678	33233803	.	+	.	ID=cds-XP_017170195.1;Parent=rna-XM_017314706.2;Dbxref=GeneID:13518,GenBank:XP_017170195.1,MGI:MGI:104627;Name=XP_017170195.1;gbkey=CDS;gene=Dst;product=dystonin isoform X11;protein_id=XP_017170195.1;extra_copy_number=0
CM058241.1	Liftoff	CDS	33234437	33234589	.	+	.	ID=cds-XP_017170195.1;Parent=rna-XM_017314706.2;Dbxref=GeneID:13518,GenBank:XP_017170195.1,MGI:MGI:104627;Name=XP_017170195.1;gbkey=CDS;gene=Dst;product=dystonin isoform X11;protein_id=XP_017170195.1;extra_copy_number=0
CM058241.1	Liftoff	CDS	33234774	33234928	.	+	.	ID=cds-XP_017170195.1;Parent=rna-XM_017314706.2;Dbxref=GeneID:13518,GenBank:XP_017170195.1,MGI:MGI:104627;Name=XP_017170195.1;gbkey=CDS;gene=Dst;product=dystonin isoform X11;protein_id=XP_017170195.1;extra_copy_number=0
CM058241.1	Liftoff	CDS	33235109	33235235	.	+	.	ID=cds-XP_017170195.1;Parent=rna-XM_017314706.2;Dbxref=GeneID:13518,GenBank:XP_017170195.1,MGI:MGI:104627;Name=XP_017170195.1;gbkey=CDS;gene=Dst;product=dystonin isoform X11;protein_id=XP_017170195.1;extra_copy_number=0
CM058241.1	Liftoff	CDS	33235321	33235504	.	+	.	ID=cds-XP_017170195.1;Parent=rna-XM_017314706.2;Dbxref=GeneID:13518,GenBank:XP_017170195.1,MGI:MGI:104627;Name=XP_017170195.1;gbkey=CDS;gene=Dst;product=dystonin isoform X11;protein_id=XP_017170195.1;extra_copy_number=0
CM058241.1	Liftoff	CDS	33236662	33236819	.	+	.	ID=cds-XP_017170195.1;Parent=rna-XM_017314706.2;Dbxref=GeneID:13518,GenBank:XP_017170195.1,MGI:MGI:104627;Name=XP_017170195.1;gbkey=CDS;gene=Dst;product=dystonin isoform X11;protein_id=XP_017170195.1;extra_copy_number=0
CM058241.1	Liftoff	CDS	33237248	33237426	.	+	.	ID=cds-XP_017170195.1;Parent=rna-XM_017314706.2;Dbxref=GeneID:13518,GenBank:XP_017170195.1,MGI:MGI:104627;Name=XP_017170195.1;gbkey=CDS;gene=Dst;product=dystonin isoform X11;protein_id=XP_017170195.1;extra_copy_number=0
CM058241.1	Liftoff	CDS	33237858	33237996	.	+	.	ID=cds-XP_017170195.1;Parent=rna-XM_017314706.2;Dbxref=GeneID:13518,GenBank:XP_017170195.1,MGI:MGI:104627;Name=XP_017170195.1;gbkey=CDS;gene=Dst;product=dystonin isoform X11;protein_id=XP_017170195.1;extra_copy_number=0
CM058241.1	Liftoff	CDS	33238614	33238807	.	+	.	ID=cds-XP_017170195.1;Parent=rna-XM_017314706.2;Dbxref=GeneID:13518,GenBank:XP_017170195.1,MGI:MGI:104627;Name=XP_017170195.1;gbkey=CDS;gene=Dst;product=dystonin isoform X11;protein_id=XP_017170195.1;extra_copy_number=0
CM058241.1	Liftoff	CDS	33239681	33239843	.	+	.	ID=cds-XP_017170195.1;Parent=rna-XM_017314706.2;Dbxref=GeneID:13518,GenBank:XP_017170195.1,MGI:MGI:104627;Name=XP_017170195.1;gbkey=CDS;gene=Dst;product=dystonin isoform X11;protein_id=XP_017170195.1;extra_copy_number=0
CM058241.1	Liftoff	CDS	33240500	33240583	.	+	.	ID=cds-XP_017170195.1;Parent=rna-XM_017314706.2;Dbxref=GeneID:13518,GenBank:XP_017170195.1,MGI:MGI:104627;Name=XP_017170195.1;gbkey=CDS;gene=Dst;product=dystonin isoform X11;protein_id=XP_017170195.1;extra_copy_number=0
CM058241.1	Liftoff	CDS	33241613	33241720	.	+	.	ID=cds-XP_017170195.1;Parent=rna-XM_017314706.2;Dbxref=GeneID:13518,GenBank:XP_017170195.1,MGI:MGI:104627;Name=XP_017170195.1;gbkey=CDS;gene=Dst;product=dystonin isoform X11;protein_id=XP_017170195.1;extra_copy_number=0
CM058241.1	Liftoff	CDS	33242195	33242293	.	+	.	ID=cds-XP_017170195.1;Parent=rna-XM_017314706.2;Dbxref=GeneID:13518,GenBank:XP_017170195.1,MGI:MGI:104627;Name=XP_017170195.1;gbkey=CDS;gene=Dst;product=dystonin isoform X11;protein_id=XP_017170195.1;extra_copy_number=0
CM058241.1	Liftoff	CDS	33251514	33251642	.	+	.	ID=cds-XP_017170195.1;Parent=rna-XM_017314706.2;Dbxref=GeneID:13518,GenBank:XP_017170195.1,MGI:MGI:104627;Name=XP_017170195.1;gbkey=CDS;gene=Dst;product=dystonin isoform X11;protein_id=XP_017170195.1;extra_copy_number=0
CM058241.1	Liftoff	CDS	33253460	33253548	.	+	.	ID=cds-XP_017170195.1;Parent=rna-XM_017314706.2;Dbxref=GeneID:13518,GenBank:XP_017170195.1,MGI:MGI:104627;Name=XP_017170195.1;gbkey=CDS;gene=Dst;product=dystonin isoform X11;protein_id=XP_017170195.1;extra_copy_number=0
CM058241.1	Liftoff	CDS	33254317	33254449	.	+	.	ID=cds-XP_017170195.1;Parent=rna-XM_017314706.2;Dbxref=GeneID:13518,GenBank:XP_017170195.1,MGI:MGI:104627;Name=XP_017170195.1;gbkey=CDS;gene=Dst;product=dystonin isoform X11;protein_id=XP_017170195.1;extra_copy_number=0
CM058241.1	Liftoff	CDS	33255470	33260761	.	+	.	ID=cds-XP_017170195.1;Parent=rna-XM_017314706.2;Dbxref=GeneID:13518,GenBank:XP_017170195.1,MGI:MGI:104627;Name=XP_017170195.1;gbkey=CDS;gene=Dst;product=dystonin isoform X11;protein_id=XP_017170195.1;extra_copy_number=0
CM058241.1	Liftoff	CDS	33260890	33261039	.	+	.	ID=cds-XP_017170195.1;Parent=rna-XM_017314706.2;Dbxref=GeneID:13518,GenBank:XP_017170195.1,MGI:MGI:104627;Name=XP_017170195.1;gbkey=CDS;gene=Dst;product=dystonin isoform X11;protein_id=XP_017170195.1;extra_copy_number=0
CM058241.1	Liftoff	CDS	33261503	33261718	.	+	.	ID=cds-XP_017170195.1;Parent=rna-XM_017314706.2;Dbxref=GeneID:13518,GenBank:XP_017170195.1,MGI:MGI:104627;Name=XP_017170195.1;gbkey=CDS;gene=Dst;product=dystonin isoform X11;protein_id=XP_017170195.1;extra_copy_number=0
CM058241.1	Liftoff	CDS	33262013	33262162	.	+	.	ID=cds-XP_017170195.1;Parent=rna-XM_017314706.2;Dbxref=GeneID:13518,GenBank:XP_017170195.1,MGI:MGI:104627;Name=XP_017170195.1;gbkey=CDS;gene=Dst;product=dystonin isoform X11;protein_id=XP_017170195.1;extra_copy_number=0
CM058241.1	Liftoff	CDS	33263326	33263559	.	+	.	ID=cds-XP_017170195.1;Parent=rna-XM_017314706.2;Dbxref=GeneID:13518,GenBank:XP_017170195.1,MGI:MGI:104627;Name=XP_017170195.1;gbkey=CDS;gene=Dst;product=dystonin isoform X11;protein_id=XP_017170195.1;extra_copy_number=0
CM058241.1	Liftoff	CDS	33264699	33264851	.	+	.	ID=cds-XP_017170195.1;Parent=rna-XM_017314706.2;Dbxref=GeneID:13518,GenBank:XP_017170195.1,MGI:MGI:104627;Name=XP_017170195.1;gbkey=CDS;gene=Dst;product=dystonin isoform X11;protein_id=XP_017170195.1;extra_copy_number=0
CM058241.1	Liftoff	CDS	33266016	33266249	.	+	.	ID=cds-XP_017170195.1;Parent=rna-XM_017314706.2;Dbxref=GeneID:13518,GenBank:XP_017170195.1,MGI:MGI:104627;Name=XP_017170195.1;gbkey=CDS;gene=Dst;product=dystonin isoform X11;protein_id=XP_017170195.1;extra_copy_number=0
CM058241.1	Liftoff	CDS	33266790	33267056	.	+	.	ID=cds-XP_017170195.1;Parent=rna-XM_017314706.2;Dbxref=GeneID:13518,GenBank:XP_017170195.1,MGI:MGI:104627;Name=XP_017170195.1;gbkey=CDS;gene=Dst;product=dystonin isoform X11;protein_id=XP_017170195.1;extra_copy_number=0
CM058241.1	Liftoff	CDS	33268368	33268913	.	+	.	ID=cds-XP_017170195.1;Parent=rna-XM_017314706.2;Dbxref=GeneID:13518,GenBank:XP_017170195.1,MGI:MGI:104627;Name=XP_017170195.1;gbkey=CDS;gene=Dst;product=dystonin isoform X11;protein_id=XP_017170195.1;extra_copy_number=0
CM058241.1	Liftoff	CDS	33269944	33270120	.	+	.	ID=cds-XP_017170195.1;Parent=rna-XM_017314706.2;Dbxref=GeneID:13518,GenBank:XP_017170195.1,MGI:MGI:104627;Name=XP_017170195.1;gbkey=CDS;gene=Dst;product=dystonin isoform X11;protein_id=XP_017170195.1;extra_copy_number=0
CM058241.1	Liftoff	CDS	33276053	33276176	.	+	.	ID=cds-XP_017170195.1;Parent=rna-XM_017314706.2;Dbxref=GeneID:13518,GenBank:XP_017170195.1,MGI:MGI:104627;Name=XP_017170195.1;gbkey=CDS;gene=Dst;product=dystonin isoform X11;protein_id=XP_017170195.1;extra_copy_number=0
CM058241.1	Liftoff	CDS	33278653	33278861	.	+	.	ID=cds-XP_017170195.1;Parent=rna-XM_017314706.2;Dbxref=GeneID:13518,GenBank:XP_017170195.1,MGI:MGI:104627;Name=XP_017170195.1;gbkey=CDS;gene=Dst;product=dystonin isoform X11;protein_id=XP_017170195.1;extra_copy_number=0
CM058241.1	Liftoff	CDS	33279721	33280038	.	+	.	ID=cds-XP_017170195.1;Parent=rna-XM_017314706.2;Dbxref=GeneID:13518,GenBank:XP_017170195.1,MGI:MGI:104627;Name=XP_017170195.1;gbkey=CDS;gene=Dst;product=dystonin isoform X11;protein_id=XP_017170195.1;extra_copy_number=0
CM058241.1	Liftoff	CDS	33280401	33280567	.	+	.	ID=cds-XP_017170195.1;Parent=rna-XM_017314706.2;Dbxref=GeneID:13518,GenBank:XP_017170195.1,MGI:MGI:104627;Name=XP_017170195.1;gbkey=CDS;gene=Dst;product=dystonin isoform X11;protein_id=XP_017170195.1;extra_copy_number=0
CM058241.1	Liftoff	CDS	33282033	33282189	.	+	.	ID=cds-XP_017170195.1;Parent=rna-XM_017314706.2;Dbxref=GeneID:13518,GenBank:XP_017170195.1,MGI:MGI:104627;Name=XP_017170195.1;gbkey=CDS;gene=Dst;product=dystonin isoform X11;protein_id=XP_017170195.1;extra_copy_number=0
CM058241.1	Liftoff	CDS	33282985	33283111	.	+	.	ID=cds-XP_017170195.1;Parent=rna-XM_017314706.2;Dbxref=GeneID:13518,GenBank:XP_017170195.1,MGI:MGI:104627;Name=XP_017170195.1;gbkey=CDS;gene=Dst;product=dystonin isoform X11;protein_id=XP_017170195.1;extra_copy_number=0
CM058241.1	Liftoff	CDS	33285309	33285371	.	+	.	ID=cds-XP_017170195.1;Parent=rna-XM_017314706.2;Dbxref=GeneID:13518,GenBank:XP_017170195.1,MGI:MGI:104627;Name=XP_017170195.1;gbkey=CDS;gene=Dst;product=dystonin isoform X11;protein_id=XP_017170195.1;extra_copy_number=0
CM058241.1	Liftoff	CDS	33285834	33286075	.	+	.	ID=cds-XP_017170195.1;Parent=rna-XM_017314706.2;Dbxref=GeneID:13518,GenBank:XP_017170195.1,MGI:MGI:104627;Name=XP_017170195.1;gbkey=CDS;gene=Dst;product=dystonin isoform X11;protein_id=XP_017170195.1;extra_copy_number=0
CM058241.1	Liftoff	CDS	33286895	33287024	.	+	.	ID=cds-XP_017170195.1;Parent=rna-XM_017314706.2;Dbxref=GeneID:13518,GenBank:XP_017170195.1,MGI:MGI:104627;Name=XP_017170195.1;gbkey=CDS;gene=Dst;product=dystonin isoform X11;protein_id=XP_017170195.1;extra_copy_number=0
CM058241.1	Liftoff	CDS	33291303	33291502	.	+	.	ID=cds-XP_017170195.1;Parent=rna-XM_017314706.2;Dbxref=GeneID:13518,GenBank:XP_017170195.1,MGI:MGI:104627;Name=XP_017170195.1;gbkey=CDS;gene=Dst;product=dystonin isoform X11;protein_id=XP_017170195.1;extra_copy_number=0
CM058241.1	Liftoff	CDS	33293008	33293503	.	+	.	ID=cds-XP_017170195.1;Parent=rna-XM_017314706.2;Dbxref=GeneID:13518,GenBank:XP_017170195.1,MGI:MGI:104627;Name=XP_017170195.1;gbkey=CDS;gene=Dst;product=dystonin isoform X11;protein_id=XP_017170195.1;extra_copy_number=0
CM058241.1	Liftoff	CDS	33295274	33296745	.	+	.	ID=cds-XP_017170195.1;Parent=rna-XM_017314706.2;Dbxref=GeneID:13518,GenBank:XP_017170195.1,MGI:MGI:104627;Name=XP_017170195.1;gbkey=CDS;gene=Dst;product=dystonin isoform X11;protein_id=XP_017170195.1;extra_copy_number=0
CM058241.1	Liftoff	CDS	33310118	33310279	.	+	.	ID=cds-XP_017170195.1;Parent=rna-XM_017314706.2;Dbxref=GeneID:13518,GenBank:XP_017170195.1,MGI:MGI:104627;Name=XP_017170195.1;gbkey=CDS;gene=Dst;product=dystonin isoform X11;protein_id=XP_017170195.1;extra_copy_number=0
CM058241.1	Liftoff	CDS	33311843	33312013	.	+	.	ID=cds-XP_017170195.1;Parent=rna-XM_017314706.2;Dbxref=GeneID:13518,GenBank:XP_017170195.1,MGI:MGI:104627;Name=XP_017170195.1;gbkey=CDS;gene=Dst;product=dystonin isoform X11;protein_id=XP_017170195.1;extra_copy_number=0
CM058241.1	Liftoff	CDS	33315148	33315314	.	+	.	ID=cds-XP_017170195.1;Parent=rna-XM_017314706.2;Dbxref=GeneID:13518,GenBank:XP_017170195.1,MGI:MGI:104627;Name=XP_017170195.1;gbkey=CDS;gene=Dst;product=dystonin isoform X11;protein_id=XP_017170195.1;extra_copy_number=0
CM058241.1	Liftoff	CDS	33316978	33317137	.	+	.	ID=cds-XP_017170195.1;Parent=rna-XM_017314706.2;Dbxref=GeneID:13518,GenBank:XP_017170195.1,MGI:MGI:104627;Name=XP_017170195.1;gbkey=CDS;gene=Dst;product=dystonin isoform X11;protein_id=XP_017170195.1;extra_copy_number=0
CM058241.1	Liftoff	CDS	33318109	33318193	.	+	.	ID=cds-XP_017170195.1;Parent=rna-XM_017314706.2;Dbxref=GeneID:13518,GenBank:XP_017170195.1,MGI:MGI:104627;Name=XP_017170195.1;gbkey=CDS;gene=Dst;product=dystonin isoform X11;protein_id=XP_017170195.1;extra_copy_number=0
CM058241.1	Liftoff	CDS	33319195	33319436	.	+	.	ID=cds-XP_017170195.1;Parent=rna-XM_017314706.2;Dbxref=GeneID:13518,GenBank:XP_017170195.1,MGI:MGI:104627;Name=XP_017170195.1;gbkey=CDS;gene=Dst;product=dystonin isoform X11;protein_id=XP_017170195.1;extra_copy_number=0
CM058241.1	Liftoff	CDS	33320310	33320516	.	+	.	ID=cds-XP_017170195.1;Parent=rna-XM_017314706.2;Dbxref=GeneID:13518,GenBank:XP_017170195.1,MGI:MGI:104627;Name=XP_017170195.1;gbkey=CDS;gene=Dst;product=dystonin isoform X11;protein_id=XP_017170195.1;extra_copy_number=0
CM058241.1	Liftoff	CDS	33323731	33323850	.	+	.	ID=cds-XP_017170195.1;Parent=rna-XM_017314706.2;Dbxref=GeneID:13518,GenBank:XP_017170195.1,MGI:MGI:104627;Name=XP_017170195.1;gbkey=CDS;gene=Dst;product=dystonin isoform X11;protein_id=XP_017170195.1;extra_copy_number=0
CM058241.1	Liftoff	CDS	33324041	33324148	.	+	.	ID=cds-XP_017170195.1;Parent=rna-XM_017314706.2;Dbxref=GeneID:13518,GenBank:XP_017170195.1,MGI:MGI:104627;Name=XP_017170195.1;gbkey=CDS;gene=Dst;product=dystonin isoform X11;protein_id=XP_017170195.1;extra_copy_number=0
CM058241.1	Liftoff	CDS	33325221	33325439	.	+	.	ID=cds-XP_017170195.1;Parent=rna-XM_017314706.2;Dbxref=GeneID:13518,GenBank:XP_017170195.1,MGI:MGI:104627;Name=XP_017170195.1;gbkey=CDS;gene=Dst;product=dystonin isoform X11;protein_id=XP_017170195.1;extra_copy_number=0
CM058241.1	Liftoff	CDS	33327665	33327868	.	+	.	ID=cds-XP_017170195.1;Parent=rna-XM_017314706.2;Dbxref=GeneID:13518,GenBank:XP_017170195.1,MGI:MGI:104627;Name=XP_017170195.1;gbkey=CDS;gene=Dst;product=dystonin isoform X11;protein_id=XP_017170195.1;extra_copy_number=0
CM058241.1	Liftoff	CDS	33329521	33329752	.	+	.	ID=cds-XP_017170195.1;Parent=rna-XM_017314706.2;Dbxref=GeneID:13518,GenBank:XP_017170195.1,MGI:MGI:104627;Name=XP_017170195.1;gbkey=CDS;gene=Dst;product=dystonin isoform X11;protein_id=XP_017170195.1;extra_copy_number=0
CM058241.1	Liftoff	CDS	33330765	33330991	.	+	.	ID=cds-XP_017170195.1;Parent=rna-XM_017314706.2;Dbxref=GeneID:13518,GenBank:XP_017170195.1,MGI:MGI:104627;Name=XP_017170195.1;gbkey=CDS;gene=Dst;product=dystonin isoform X11;protein_id=XP_017170195.1;extra_copy_number=0
CM058241.1	Liftoff	CDS	33332026	33332148	.	+	.	ID=cds-XP_017170195.1;Parent=rna-XM_017314706.2;Dbxref=GeneID:13518,GenBank:XP_017170195.1,MGI:MGI:104627;Name=XP_017170195.1;gbkey=CDS;gene=Dst;product=dystonin isoform X11;protein_id=XP_017170195.1;extra_copy_number=0
CM058241.1	Liftoff	CDS	33332251	33332352	.	+	.	ID=cds-XP_017170195.1;Parent=rna-XM_017314706.2;Dbxref=GeneID:13518,GenBank:XP_017170195.1,MGI:MGI:104627;Name=XP_017170195.1;gbkey=CDS;gene=Dst;product=dystonin isoform X11;protein_id=XP_017170195.1;extra_copy_number=0
CM058241.1	Liftoff	CDS	33334358	33334459	.	+	.	ID=cds-XP_017170195.1;Parent=rna-XM_017314706.2;Dbxref=GeneID:13518,GenBank:XP_017170195.1,MGI:MGI:104627;Name=XP_017170195.1;gbkey=CDS;gene=Dst;product=dystonin isoform X11;protein_id=XP_017170195.1;extra_copy_number=0
CM058241.1	Liftoff	CDS	33335730	33335903	.	+	.	ID=cds-XP_017170195.1;Parent=rna-XM_017314706.2;Dbxref=GeneID:13518,GenBank:XP_017170195.1,MGI:MGI:104627;Name=XP_017170195.1;gbkey=CDS;gene=Dst;product=dystonin isoform X11;protein_id=XP_017170195.1;extra_copy_number=0
CM058241.1	Liftoff	CDS	33336236	33336391	.	+	.	ID=cds-XP_017170195.1;Parent=rna-XM_017314706.2;Dbxref=GeneID:13518,GenBank:XP_017170195.1,MGI:MGI:104627;Name=XP_017170195.1;gbkey=CDS;gene=Dst;product=dystonin isoform X11;protein_id=XP_017170195.1;extra_copy_number=0
CM058241.1	Liftoff	CDS	33338329	33338526	.	+	.	ID=cds-XP_017170195.1;Parent=rna-XM_017314706.2;Dbxref=GeneID:13518,GenBank:XP_017170195.1,MGI:MGI:104627;Name=XP_017170195.1;gbkey=CDS;gene=Dst;product=dystonin isoform X11;protein_id=XP_017170195.1;extra_copy_number=0
CM058241.1	Liftoff	CDS	33338856	33338984	.	+	.	ID=cds-XP_017170195.1;Parent=rna-XM_017314706.2;Dbxref=GeneID:13518,GenBank:XP_017170195.1,MGI:MGI:104627;Name=XP_017170195.1;gbkey=CDS;gene=Dst;product=dystonin isoform X11;protein_id=XP_017170195.1;extra_copy_number=0
CM058241.1	Liftoff	CDS	33341671	33341841	.	+	.	ID=cds-XP_017170195.1;Parent=rna-XM_017314706.2;Dbxref=GeneID:13518,GenBank:XP_017170195.1,MGI:MGI:104627;Name=XP_017170195.1;gbkey=CDS;gene=Dst;product=dystonin isoform X11;protein_id=XP_017170195.1;extra_copy_number=0
CM058241.1	Liftoff	CDS	33342708	33342863	.	+	.	ID=cds-XP_017170195.1;Parent=rna-XM_017314706.2;Dbxref=GeneID:13518,GenBank:XP_017170195.1,MGI:MGI:104627;Name=XP_017170195.1;gbkey=CDS;gene=Dst;product=dystonin isoform X11;protein_id=XP_017170195.1;extra_copy_number=0
CM058241.1	Liftoff	CDS	33343178	33343384	.	+	.	ID=cds-XP_017170195.1;Parent=rna-XM_017314706.2;Dbxref=GeneID:13518,GenBank:XP_017170195.1,MGI:MGI:104627;Name=XP_017170195.1;gbkey=CDS;gene=Dst;product=dystonin isoform X11;protein_id=XP_017170195.1;extra_copy_number=0
CM058241.1	Liftoff	CDS	33345525	33345644	.	+	.	ID=cds-XP_017170195.1;Parent=rna-XM_017314706.2;Dbxref=GeneID:13518,GenBank:XP_017170195.1,MGI:MGI:104627;Name=XP_017170195.1;gbkey=CDS;gene=Dst;product=dystonin isoform X11;protein_id=XP_017170195.1;extra_copy_number=0
CM058241.1	Liftoff	CDS	33349930	33350099	.	+	.	ID=cds-XP_017170195.1;Parent=rna-XM_017314706.2;Dbxref=GeneID:13518,GenBank:XP_017170195.1,MGI:MGI:104627;Name=XP_017170195.1;gbkey=CDS;gene=Dst;product=dystonin isoform X11;protein_id=XP_017170195.1;extra_copy_number=0
CM058241.1	Liftoff	CDS	33351766	33351925	.	+	.	ID=cds-XP_017170195.1;Parent=rna-XM_017314706.2;Dbxref=GeneID:13518,GenBank:XP_017170195.1,MGI:MGI:104627;Name=XP_017170195.1;gbkey=CDS;gene=Dst;product=dystonin isoform X11;protein_id=XP_017170195.1;extra_copy_number=0
CM058241.1	Liftoff	CDS	33354690	33354884	.	+	.	ID=cds-XP_017170195.1;Parent=rna-XM_017314706.2;Dbxref=GeneID:13518,GenBank:XP_017170195.1,MGI:MGI:104627;Name=XP_017170195.1;gbkey=CDS;gene=Dst;product=dystonin isoform X11;protein_id=XP_017170195.1;extra_copy_number=0
CM058241.1	Liftoff	CDS	33355394	33355522	.	+	.	ID=cds-XP_017170195.1;Parent=rna-XM_017314706.2;Dbxref=GeneID:13518,GenBank:XP_017170195.1,MGI:MGI:104627;Name=XP_017170195.1;gbkey=CDS;gene=Dst;product=dystonin isoform X11;protein_id=XP_017170195.1;extra_copy_number=0
CM058241.1	Liftoff	CDS	33357028	33357171	.	+	.	ID=cds-XP_017170195.1;Parent=rna-XM_017314706.2;Dbxref=GeneID:13518,GenBank:XP_017170195.1,MGI:MGI:104627;Name=XP_017170195.1;gbkey=CDS;gene=Dst;product=dystonin isoform X11;protein_id=XP_017170195.1;extra_copy_number=0
CM058241.1	Liftoff	CDS	33357863	33358051	.	+	.	ID=cds-XP_017170195.1;Parent=rna-XM_017314706.2;Dbxref=GeneID:13518,GenBank:XP_017170195.1,MGI:MGI:104627;Name=XP_017170195.1;gbkey=CDS;gene=Dst;product=dystonin isoform X11;protein_id=XP_017170195.1;extra_copy_number=0
CM058241.1	Liftoff	CDS	33359291	33359420	.	+	.	ID=cds-XP_017170195.1;Parent=rna-XM_017314706.2;Dbxref=GeneID:13518,GenBank:XP_017170195.1,MGI:MGI:104627;Name=XP_017170195.1;gbkey=CDS;gene=Dst;product=dystonin isoform X11;protein_id=XP_017170195.1;extra_copy_number=0
CM058241.1	Liftoff	CDS	33360824	33360987	.	+	.	ID=cds-XP_017170195.1;Parent=rna-XM_017314706.2;Dbxref=GeneID:13518,GenBank:XP_017170195.1,MGI:MGI:104627;Name=XP_017170195.1;gbkey=CDS;gene=Dst;product=dystonin isoform X11;protein_id=XP_017170195.1;extra_copy_number=0
CM058241.1	Liftoff	CDS	33361888	33362050	.	+	.	ID=cds-XP_017170195.1;Parent=rna-XM_017314706.2;Dbxref=GeneID:13518,GenBank:XP_017170195.1,MGI:MGI:104627;Name=XP_017170195.1;gbkey=CDS;gene=Dst;product=dystonin isoform X11;protein_id=XP_017170195.1;extra_copy_number=0
CM058241.1	Liftoff	CDS	33362658	33362812	.	+	.	ID=cds-XP_017170195.1;Parent=rna-XM_017314706.2;Dbxref=GeneID:13518,GenBank:XP_017170195.1,MGI:MGI:104627;Name=XP_017170195.1;gbkey=CDS;gene=Dst;product=dystonin isoform X11;protein_id=XP_017170195.1;extra_copy_number=0
CM058241.1	Liftoff	CDS	33362966	33363040	.	+	.	ID=cds-XP_017170195.1;Parent=rna-XM_017314706.2;Dbxref=GeneID:13518,GenBank:XP_017170195.1,MGI:MGI:104627;Name=XP_017170195.1;gbkey=CDS;gene=Dst;product=dystonin isoform X11;protein_id=XP_017170195.1;extra_copy_number=0
CM058241.1	Liftoff	CDS	33364246	33364263	.	+	.	ID=cds-XP_017170195.1;Parent=rna-XM_017314706.2;Dbxref=GeneID:13518,GenBank:XP_017170195.1,MGI:MGI:104627;Name=XP_017170195.1;gbkey=CDS;gene=Dst;product=dystonin isoform X11;protein_id=XP_017170195.1;extra_copy_number=0
CM058241.1	Liftoff	CDS	33367225	33367342	.	+	.	ID=cds-XP_017170195.1;Parent=rna-XM_017314706.2;Dbxref=GeneID:13518,GenBank:XP_017170195.1,MGI:MGI:104627;Name=XP_017170195.1;gbkey=CDS;gene=Dst;product=dystonin isoform X11;protein_id=XP_017170195.1;extra_copy_number=0
CM058241.1	Liftoff	CDS	33369365	33369436	.	+	.	ID=cds-XP_017170195.1;Parent=rna-XM_017314706.2;Dbxref=GeneID:13518,GenBank:XP_017170195.1,MGI:MGI:104627;Name=XP_017170195.1;gbkey=CDS;gene=Dst;product=dystonin isoform X11;protein_id=XP_017170195.1;extra_copy_number=0
CM058241.1	Liftoff	CDS	33370334	33370536	.	+	.	ID=cds-XP_017170195.1;Parent=rna-XM_017314706.2;Dbxref=GeneID:13518,GenBank:XP_017170195.1,MGI:MGI:104627;Name=XP_017170195.1;gbkey=CDS;gene=Dst;product=dystonin isoform X11;protein_id=XP_017170195.1;extra_copy_number=0
CM058241.1	Liftoff	CDS	33370925	33371035	.	+	.	ID=cds-XP_017170195.1;Parent=rna-XM_017314706.2;Dbxref=GeneID:13518,GenBank:XP_017170195.1,MGI:MGI:104627;Name=XP_017170195.1;gbkey=CDS;gene=Dst;product=dystonin isoform X11;protein_id=XP_017170195.1;extra_copy_number=0
CM058241.1	Liftoff	CDS	33374032	33374155	.	+	.	ID=cds-XP_017170195.1;Parent=rna-XM_017314706.2;Dbxref=GeneID:13518,GenBank:XP_017170195.1,MGI:MGI:104627;Name=XP_017170195.1;gbkey=CDS;gene=Dst;product=dystonin isoform X11;protein_id=XP_017170195.1;extra_copy_number=0
CM058241.1	Liftoff	CDS	33374834	33375096	.	+	.	ID=cds-XP_017170195.1;Parent=rna-XM_017314706.2;Dbxref=GeneID:13518,GenBank:XP_017170195.1,MGI:MGI:104627;Name=XP_017170195.1;gbkey=CDS;gene=Dst;product=dystonin isoform X11;protein_id=XP_017170195.1;extra_copy_number=0
CM058241.1	Liftoff	mRNA	32975390	33376156	.	+	.	ID=rna-XM_017314722.2;Parent=gene-Dst;Dbxref=GeneID:13518,GenBank:XM_017314722.2,MGI:MGI:104627;Name=XM_017314722.2;gbkey=mRNA;gene=Dst;model_evidence=Supporting evidence includes similarity to: 4 mRNAs%2C 58 ESTs%2C 8 Proteins%2C 1506 long SRA reads%2C and 100%25 coverage of the annotated genomic feature by RNAseq alignments%2C including 1 sample with support for all annotated introns;product=dystonin%2C transcript variant X14;transcript_id=XM_017314722.2;matches_ref_protein=True;valid_ORF=True;extra_copy_number=0
CM058241.1	Liftoff	exon	32975390	32975909	.	+	.	ID=exon-XM_017314722.2-1;Parent=rna-XM_017314722.2;Dbxref=GeneID:13518,GenBank:XM_017314722.2,MGI:MGI:104627;gbkey=mRNA;gene=Dst;product=dystonin%2C transcript variant X14;transcript_id=XM_017314722.2;extra_copy_number=0
CM058241.1	Liftoff	exon	32976456	32976490	.	+	.	ID=exon-XM_017314722.2-2;Parent=rna-XM_017314722.2;Dbxref=GeneID:13518,GenBank:XM_017314722.2,MGI:MGI:104627;gbkey=mRNA;gene=Dst;product=dystonin%2C transcript variant X14;transcript_id=XM_017314722.2;extra_copy_number=0
CM058241.1	Liftoff	exon	33036166	33036366	.	+	.	ID=exon-XM_017314722.2-3;Parent=rna-XM_017314722.2;Dbxref=GeneID:13518,GenBank:XM_017314722.2,MGI:MGI:104627;gbkey=mRNA;gene=Dst;product=dystonin%2C transcript variant X14;transcript_id=XM_017314722.2;extra_copy_number=0
CM058241.1	Liftoff	exon	33073654	33073861	.	+	.	ID=exon-XM_017314722.2-4;Parent=rna-XM_017314722.2;Dbxref=GeneID:13518,GenBank:XM_017314722.2,MGI:MGI:104627;gbkey=mRNA;gene=Dst;product=dystonin%2C transcript variant X14;transcript_id=XM_017314722.2;extra_copy_number=0
CM058241.1	Liftoff	exon	33153731	33153792	.	+	.	ID=exon-XM_017314722.2-5;Parent=rna-XM_017314722.2;Dbxref=GeneID:13518,GenBank:XM_017314722.2,MGI:MGI:104627;gbkey=mRNA;gene=Dst;product=dystonin%2C transcript variant X14;transcript_id=XM_017314722.2;extra_copy_number=0
CM058241.1	Liftoff	exon	33181427	33181516	.	+	.	ID=exon-XM_017314722.2-6;Parent=rna-XM_017314722.2;Dbxref=GeneID:13518,GenBank:XM_017314722.2,MGI:MGI:104627;gbkey=mRNA;gene=Dst;product=dystonin%2C transcript variant X14;transcript_id=XM_017314722.2;extra_copy_number=0
CM058241.1	Liftoff	exon	33182043	33182078	.	+	.	ID=exon-XM_017314722.2-7;Parent=rna-XM_017314722.2;Dbxref=GeneID:13518,GenBank:XM_017314722.2,MGI:MGI:104627;gbkey=mRNA;gene=Dst;product=dystonin%2C transcript variant X14;transcript_id=XM_017314722.2;extra_copy_number=0
CM058241.1	Liftoff	exon	33183612	33183689	.	+	.	ID=exon-XM_017314722.2-8;Parent=rna-XM_017314722.2;Dbxref=GeneID:13518,GenBank:XM_017314722.2,MGI:MGI:104627;gbkey=mRNA;gene=Dst;product=dystonin%2C transcript variant X14;transcript_id=XM_017314722.2;extra_copy_number=0
CM058241.1	Liftoff	exon	33184926	33185018	.	+	.	ID=exon-XM_017314722.2-9;Parent=rna-XM_017314722.2;Dbxref=GeneID:13518,GenBank:XM_017314722.2,MGI:MGI:104627;gbkey=mRNA;gene=Dst;product=dystonin%2C transcript variant X14;transcript_id=XM_017314722.2;extra_copy_number=0
CM058241.1	Liftoff	exon	33202584	33202750	.	+	.	ID=exon-XM_017314722.2-10;Parent=rna-XM_017314722.2;Dbxref=GeneID:13518,GenBank:XM_017314722.2,MGI:MGI:104627;gbkey=mRNA;gene=Dst;product=dystonin%2C transcript variant X14;transcript_id=XM_017314722.2;extra_copy_number=0
CM058241.1	Liftoff	exon	33219698	33219810	.	+	.	ID=exon-XM_017314722.2-11;Parent=rna-XM_017314722.2;Dbxref=GeneID:13518,GenBank:XM_017314722.2,MGI:MGI:104627;gbkey=mRNA;gene=Dst;product=dystonin%2C transcript variant X14;transcript_id=XM_017314722.2;extra_copy_number=0
CM058241.1	Liftoff	exon	33219909	33220015	.	+	.	ID=exon-XM_017314722.2-12;Parent=rna-XM_017314722.2;Dbxref=GeneID:13518,GenBank:XM_017314722.2,MGI:MGI:104627;gbkey=mRNA;gene=Dst;product=dystonin%2C transcript variant X14;transcript_id=XM_017314722.2;extra_copy_number=0
CM058241.1	Liftoff	exon	33222009	33222128	.	+	.	ID=exon-XM_017314722.2-13;Parent=rna-XM_017314722.2;Dbxref=GeneID:13518,GenBank:XM_017314722.2,MGI:MGI:104627;gbkey=mRNA;gene=Dst;product=dystonin%2C transcript variant X14;transcript_id=XM_017314722.2;extra_copy_number=0
CM058241.1	Liftoff	exon	33224097	33224192	.	+	.	ID=exon-XM_017314722.2-14;Parent=rna-XM_017314722.2;Dbxref=GeneID:13518,GenBank:XM_017314722.2,MGI:MGI:104627;gbkey=mRNA;gene=Dst;product=dystonin%2C transcript variant X14;transcript_id=XM_017314722.2;extra_copy_number=0
CM058241.1	Liftoff	exon	33224279	33224406	.	+	.	ID=exon-XM_017314722.2-15;Parent=rna-XM_017314722.2;Dbxref=GeneID:13518,GenBank:XM_017314722.2,MGI:MGI:104627;gbkey=mRNA;gene=Dst;product=dystonin%2C transcript variant X14;transcript_id=XM_017314722.2;extra_copy_number=0
CM058241.1	Liftoff	exon	33228118	33228211	.	+	.	ID=exon-XM_017314722.2-16;Parent=rna-XM_017314722.2;Dbxref=GeneID:13518,GenBank:XM_017314722.2,MGI:MGI:104627;gbkey=mRNA;gene=Dst;product=dystonin%2C transcript variant X14;transcript_id=XM_017314722.2;extra_copy_number=0
CM058241.1	Liftoff	exon	33228502	33228656	.	+	.	ID=exon-XM_017314722.2-17;Parent=rna-XM_017314722.2;Dbxref=GeneID:13518,GenBank:XM_017314722.2,MGI:MGI:104627;gbkey=mRNA;gene=Dst;product=dystonin%2C transcript variant X14;transcript_id=XM_017314722.2;extra_copy_number=0
CM058241.1	Liftoff	exon	33230507	33230969	.	+	.	ID=exon-XM_017314722.2-18;Parent=rna-XM_017314722.2;Dbxref=GeneID:13518,GenBank:XM_017314722.2,MGI:MGI:104627;gbkey=mRNA;gene=Dst;product=dystonin%2C transcript variant X14;transcript_id=XM_017314722.2;extra_copy_number=0
CM058241.1	Liftoff	exon	33231124	33231252	.	+	.	ID=exon-XM_017314722.2-19;Parent=rna-XM_017314722.2;Dbxref=GeneID:13518,GenBank:XM_017314722.2,MGI:MGI:104627;gbkey=mRNA;gene=Dst;product=dystonin%2C transcript variant X14;transcript_id=XM_017314722.2;extra_copy_number=0
CM058241.1	Liftoff	exon	33231395	33231472	.	+	.	ID=exon-XM_017314722.2-20;Parent=rna-XM_017314722.2;Dbxref=GeneID:13518,GenBank:XM_017314722.2,MGI:MGI:104627;gbkey=mRNA;gene=Dst;product=dystonin%2C transcript variant X14;transcript_id=XM_017314722.2;extra_copy_number=0
CM058241.1	Liftoff	exon	33231574	33231735	.	+	.	ID=exon-XM_017314722.2-21;Parent=rna-XM_017314722.2;Dbxref=GeneID:13518,GenBank:XM_017314722.2,MGI:MGI:104627;gbkey=mRNA;gene=Dst;product=dystonin%2C transcript variant X14;transcript_id=XM_017314722.2;extra_copy_number=0
CM058241.1	Liftoff	exon	33231825	33231929	.	+	.	ID=exon-XM_017314722.2-22;Parent=rna-XM_017314722.2;Dbxref=GeneID:13518,GenBank:XM_017314722.2,MGI:MGI:104627;gbkey=mRNA;gene=Dst;product=dystonin%2C transcript variant X14;transcript_id=XM_017314722.2;extra_copy_number=0
CM058241.1	Liftoff	exon	33232556	33232651	.	+	.	ID=exon-XM_017314722.2-23;Parent=rna-XM_017314722.2;Dbxref=GeneID:13518,GenBank:XM_017314722.2,MGI:MGI:104627;gbkey=mRNA;gene=Dst;product=dystonin%2C transcript variant X14;transcript_id=XM_017314722.2;extra_copy_number=0
CM058241.1	Liftoff	exon	33233678	33233803	.	+	.	ID=exon-XM_017314722.2-24;Parent=rna-XM_017314722.2;Dbxref=GeneID:13518,GenBank:XM_017314722.2,MGI:MGI:104627;gbkey=mRNA;gene=Dst;product=dystonin%2C transcript variant X14;transcript_id=XM_017314722.2;extra_copy_number=0
CM058241.1	Liftoff	exon	33234437	33234589	.	+	.	ID=exon-XM_017314722.2-25;Parent=rna-XM_017314722.2;Dbxref=GeneID:13518,GenBank:XM_017314722.2,MGI:MGI:104627;gbkey=mRNA;gene=Dst;product=dystonin%2C transcript variant X14;transcript_id=XM_017314722.2;extra_copy_number=0
CM058241.1	Liftoff	exon	33234774	33234928	.	+	.	ID=exon-XM_017314722.2-26;Parent=rna-XM_017314722.2;Dbxref=GeneID:13518,GenBank:XM_017314722.2,MGI:MGI:104627;gbkey=mRNA;gene=Dst;product=dystonin%2C transcript variant X14;transcript_id=XM_017314722.2;extra_copy_number=0
CM058241.1	Liftoff	exon	33235109	33235235	.	+	.	ID=exon-XM_017314722.2-27;Parent=rna-XM_017314722.2;Dbxref=GeneID:13518,GenBank:XM_017314722.2,MGI:MGI:104627;gbkey=mRNA;gene=Dst;product=dystonin%2C transcript variant X14;transcript_id=XM_017314722.2;extra_copy_number=0
CM058241.1	Liftoff	exon	33235321	33235504	.	+	.	ID=exon-XM_017314722.2-28;Parent=rna-XM_017314722.2;Dbxref=GeneID:13518,GenBank:XM_017314722.2,MGI:MGI:104627;gbkey=mRNA;gene=Dst;product=dystonin%2C transcript variant X14;transcript_id=XM_017314722.2;extra_copy_number=0
CM058241.1	Liftoff	exon	33236662	33236819	.	+	.	ID=exon-XM_017314722.2-29;Parent=rna-XM_017314722.2;Dbxref=GeneID:13518,GenBank:XM_017314722.2,MGI:MGI:104627;gbkey=mRNA;gene=Dst;product=dystonin%2C transcript variant X14;transcript_id=XM_017314722.2;extra_copy_number=0
CM058241.1	Liftoff	exon	33237248	33237426	.	+	.	ID=exon-XM_017314722.2-30;Parent=rna-XM_017314722.2;Dbxref=GeneID:13518,GenBank:XM_017314722.2,MGI:MGI:104627;gbkey=mRNA;gene=Dst;product=dystonin%2C transcript variant X14;transcript_id=XM_017314722.2;extra_copy_number=0
CM058241.1	Liftoff	exon	33237858	33237996	.	+	.	ID=exon-XM_017314722.2-31;Parent=rna-XM_017314722.2;Dbxref=GeneID:13518,GenBank:XM_017314722.2,MGI:MGI:104627;gbkey=mRNA;gene=Dst;product=dystonin%2C transcript variant X14;transcript_id=XM_017314722.2;extra_copy_number=0
CM058241.1	Liftoff	exon	33238614	33238807	.	+	.	ID=exon-XM_017314722.2-32;Parent=rna-XM_017314722.2;Dbxref=GeneID:13518,GenBank:XM_017314722.2,MGI:MGI:104627;gbkey=mRNA;gene=Dst;product=dystonin%2C transcript variant X14;transcript_id=XM_017314722.2;extra_copy_number=0
CM058241.1	Liftoff	exon	33239681	33239843	.	+	.	ID=exon-XM_017314722.2-33;Parent=rna-XM_017314722.2;Dbxref=GeneID:13518,GenBank:XM_017314722.2,MGI:MGI:104627;gbkey=mRNA;gene=Dst;product=dystonin%2C transcript variant X14;transcript_id=XM_017314722.2;extra_copy_number=0
CM058241.1	Liftoff	exon	33240500	33240583	.	+	.	ID=exon-XM_017314722.2-34;Parent=rna-XM_017314722.2;Dbxref=GeneID:13518,GenBank:XM_017314722.2,MGI:MGI:104627;gbkey=mRNA;gene=Dst;product=dystonin%2C transcript variant X14;transcript_id=XM_017314722.2;extra_copy_number=0
CM058241.1	Liftoff	exon	33241613	33241720	.	+	.	ID=exon-XM_017314722.2-35;Parent=rna-XM_017314722.2;Dbxref=GeneID:13518,GenBank:XM_017314722.2,MGI:MGI:104627;gbkey=mRNA;gene=Dst;product=dystonin%2C transcript variant X14;transcript_id=XM_017314722.2;extra_copy_number=0
CM058241.1	Liftoff	exon	33242195	33242293	.	+	.	ID=exon-XM_017314722.2-36;Parent=rna-XM_017314722.2;Dbxref=GeneID:13518,GenBank:XM_017314722.2,MGI:MGI:104627;gbkey=mRNA;gene=Dst;product=dystonin%2C transcript variant X14;transcript_id=XM_017314722.2;extra_copy_number=0
CM058241.1	Liftoff	exon	33251514	33251642	.	+	.	ID=exon-XM_017314722.2-37;Parent=rna-XM_017314722.2;Dbxref=GeneID:13518,GenBank:XM_017314722.2,MGI:MGI:104627;gbkey=mRNA;gene=Dst;product=dystonin%2C transcript variant X14;transcript_id=XM_017314722.2;extra_copy_number=0
CM058241.1	Liftoff	exon	33253460	33253548	.	+	.	ID=exon-XM_017314722.2-38;Parent=rna-XM_017314722.2;Dbxref=GeneID:13518,GenBank:XM_017314722.2,MGI:MGI:104627;gbkey=mRNA;gene=Dst;product=dystonin%2C transcript variant X14;transcript_id=XM_017314722.2;extra_copy_number=0
CM058241.1	Liftoff	exon	33254317	33254449	.	+	.	ID=exon-XM_017314722.2-39;Parent=rna-XM_017314722.2;Dbxref=GeneID:13518,GenBank:XM_017314722.2,MGI:MGI:104627;gbkey=mRNA;gene=Dst;product=dystonin%2C transcript variant X14;transcript_id=XM_017314722.2;extra_copy_number=0
CM058241.1	Liftoff	exon	33255470	33260761	.	+	.	ID=exon-XM_017314722.2-40;Parent=rna-XM_017314722.2;Dbxref=GeneID:13518,GenBank:XM_017314722.2,MGI:MGI:104627;gbkey=mRNA;gene=Dst;product=dystonin%2C transcript variant X14;transcript_id=XM_017314722.2;extra_copy_number=0
CM058241.1	Liftoff	exon	33260890	33261039	.	+	.	ID=exon-XM_017314722.2-41;Parent=rna-XM_017314722.2;Dbxref=GeneID:13518,GenBank:XM_017314722.2,MGI:MGI:104627;gbkey=mRNA;gene=Dst;product=dystonin%2C transcript variant X14;transcript_id=XM_017314722.2;extra_copy_number=0
CM058241.1	Liftoff	exon	33261503	33261718	.	+	.	ID=exon-XM_017314722.2-42;Parent=rna-XM_017314722.2;Dbxref=GeneID:13518,GenBank:XM_017314722.2,MGI:MGI:104627;gbkey=mRNA;gene=Dst;product=dystonin%2C transcript variant X14;transcript_id=XM_017314722.2;extra_copy_number=0
CM058241.1	Liftoff	exon	33262013	33262162	.	+	.	ID=exon-XM_017314722.2-43;Parent=rna-XM_017314722.2;Dbxref=GeneID:13518,GenBank:XM_017314722.2,MGI:MGI:104627;gbkey=mRNA;gene=Dst;product=dystonin%2C transcript variant X14;transcript_id=XM_017314722.2;extra_copy_number=0
CM058241.1	Liftoff	exon	33263326	33263559	.	+	.	ID=exon-XM_017314722.2-44;Parent=rna-XM_017314722.2;Dbxref=GeneID:13518,GenBank:XM_017314722.2,MGI:MGI:104627;gbkey=mRNA;gene=Dst;product=dystonin%2C transcript variant X14;transcript_id=XM_017314722.2;extra_copy_number=0
CM058241.1	Liftoff	exon	33264699	33264851	.	+	.	ID=exon-XM_017314722.2-45;Parent=rna-XM_017314722.2;Dbxref=GeneID:13518,GenBank:XM_017314722.2,MGI:MGI:104627;gbkey=mRNA;gene=Dst;product=dystonin%2C transcript variant X14;transcript_id=XM_017314722.2;extra_copy_number=0
CM058241.1	Liftoff	exon	33266016	33266249	.	+	.	ID=exon-XM_017314722.2-46;Parent=rna-XM_017314722.2;Dbxref=GeneID:13518,GenBank:XM_017314722.2,MGI:MGI:104627;gbkey=mRNA;gene=Dst;product=dystonin%2C transcript variant X14;transcript_id=XM_017314722.2;extra_copy_number=0
CM058241.1	Liftoff	exon	33266790	33267056	.	+	.	ID=exon-XM_017314722.2-47;Parent=rna-XM_017314722.2;Dbxref=GeneID:13518,GenBank:XM_017314722.2,MGI:MGI:104627;gbkey=mRNA;gene=Dst;product=dystonin%2C transcript variant X14;transcript_id=XM_017314722.2;extra_copy_number=0
CM058241.1	Liftoff	exon	33268368	33268913	.	+	.	ID=exon-XM_017314722.2-48;Parent=rna-XM_017314722.2;Dbxref=GeneID:13518,GenBank:XM_017314722.2,MGI:MGI:104627;gbkey=mRNA;gene=Dst;product=dystonin%2C transcript variant X14;transcript_id=XM_017314722.2;extra_copy_number=0
CM058241.1	Liftoff	exon	33269944	33270120	.	+	.	ID=exon-XM_017314722.2-49;Parent=rna-XM_017314722.2;Dbxref=GeneID:13518,GenBank:XM_017314722.2,MGI:MGI:104627;gbkey=mRNA;gene=Dst;product=dystonin%2C transcript variant X14;transcript_id=XM_017314722.2;extra_copy_number=0
CM058241.1	Liftoff	exon	33276053	33276176	.	+	.	ID=exon-XM_017314722.2-50;Parent=rna-XM_017314722.2;Dbxref=GeneID:13518,GenBank:XM_017314722.2,MGI:MGI:104627;gbkey=mRNA;gene=Dst;product=dystonin%2C transcript variant X14;transcript_id=XM_017314722.2;extra_copy_number=0
CM058241.1	Liftoff	exon	33278653	33278861	.	+	.	ID=exon-XM_017314722.2-51;Parent=rna-XM_017314722.2;Dbxref=GeneID:13518,GenBank:XM_017314722.2,MGI:MGI:104627;gbkey=mRNA;gene=Dst;product=dystonin%2C transcript variant X14;transcript_id=XM_017314722.2;extra_copy_number=0
CM058241.1	Liftoff	exon	33279721	33280038	.	+	.	ID=exon-XM_017314722.2-52;Parent=rna-XM_017314722.2;Dbxref=GeneID:13518,GenBank:XM_017314722.2,MGI:MGI:104627;gbkey=mRNA;gene=Dst;product=dystonin%2C transcript variant X14;transcript_id=XM_017314722.2;extra_copy_number=0
CM058241.1	Liftoff	exon	33280401	33280567	.	+	.	ID=exon-XM_017314722.2-53;Parent=rna-XM_017314722.2;Dbxref=GeneID:13518,GenBank:XM_017314722.2,MGI:MGI:104627;gbkey=mRNA;gene=Dst;product=dystonin%2C transcript variant X14;transcript_id=XM_017314722.2;extra_copy_number=0
CM058241.1	Liftoff	exon	33282033	33282189	.	+	.	ID=exon-XM_017314722.2-54;Parent=rna-XM_017314722.2;Dbxref=GeneID:13518,GenBank:XM_017314722.2,MGI:MGI:104627;gbkey=mRNA;gene=Dst;product=dystonin%2C transcript variant X14;transcript_id=XM_017314722.2;extra_copy_number=0
CM058241.1	Liftoff	exon	33282985	33283111	.	+	.	ID=exon-XM_017314722.2-55;Parent=rna-XM_017314722.2;Dbxref=GeneID:13518,GenBank:XM_017314722.2,MGI:MGI:104627;gbkey=mRNA;gene=Dst;product=dystonin%2C transcript variant X14;transcript_id=XM_017314722.2;extra_copy_number=0
CM058241.1	Liftoff	exon	33285309	33285371	.	+	.	ID=exon-XM_017314722.2-56;Parent=rna-XM_017314722.2;Dbxref=GeneID:13518,GenBank:XM_017314722.2,MGI:MGI:104627;gbkey=mRNA;gene=Dst;product=dystonin%2C transcript variant X14;transcript_id=XM_017314722.2;extra_copy_number=0
CM058241.1	Liftoff	exon	33285834	33286075	.	+	.	ID=exon-XM_017314722.2-57;Parent=rna-XM_017314722.2;Dbxref=GeneID:13518,GenBank:XM_017314722.2,MGI:MGI:104627;gbkey=mRNA;gene=Dst;product=dystonin%2C transcript variant X14;transcript_id=XM_017314722.2;extra_copy_number=0
CM058241.1	Liftoff	exon	33286895	33287024	.	+	.	ID=exon-XM_017314722.2-58;Parent=rna-XM_017314722.2;Dbxref=GeneID:13518,GenBank:XM_017314722.2,MGI:MGI:104627;gbkey=mRNA;gene=Dst;product=dystonin%2C transcript variant X14;transcript_id=XM_017314722.2;extra_copy_number=0
CM058241.1	Liftoff	exon	33291303	33291502	.	+	.	ID=exon-XM_017314722.2-59;Parent=rna-XM_017314722.2;Dbxref=GeneID:13518,GenBank:XM_017314722.2,MGI:MGI:104627;gbkey=mRNA;gene=Dst;product=dystonin%2C transcript variant X14;transcript_id=XM_017314722.2;extra_copy_number=0
CM058241.1	Liftoff	exon	33293008	33293503	.	+	.	ID=exon-XM_017314722.2-60;Parent=rna-XM_017314722.2;Dbxref=GeneID:13518,GenBank:XM_017314722.2,MGI:MGI:104627;gbkey=mRNA;gene=Dst;product=dystonin%2C transcript variant X14;transcript_id=XM_017314722.2;extra_copy_number=0
CM058241.1	Liftoff	exon	33295274	33296745	.	+	.	ID=exon-XM_017314722.2-61;Parent=rna-XM_017314722.2;Dbxref=GeneID:13518,GenBank:XM_017314722.2,MGI:MGI:104627;gbkey=mRNA;gene=Dst;product=dystonin%2C transcript variant X14;transcript_id=XM_017314722.2;extra_copy_number=0
CM058241.1	Liftoff	exon	33310118	33310279	.	+	.	ID=exon-XM_017314722.2-62;Parent=rna-XM_017314722.2;Dbxref=GeneID:13518,GenBank:XM_017314722.2,MGI:MGI:104627;gbkey=mRNA;gene=Dst;product=dystonin%2C transcript variant X14;transcript_id=XM_017314722.2;extra_copy_number=0
CM058241.1	Liftoff	exon	33311843	33312013	.	+	.	ID=exon-XM_017314722.2-63;Parent=rna-XM_017314722.2;Dbxref=GeneID:13518,GenBank:XM_017314722.2,MGI:MGI:104627;gbkey=mRNA;gene=Dst;product=dystonin%2C transcript variant X14;transcript_id=XM_017314722.2;extra_copy_number=0
CM058241.1	Liftoff	exon	33315148	33315314	.	+	.	ID=exon-XM_017314722.2-64;Parent=rna-XM_017314722.2;Dbxref=GeneID:13518,GenBank:XM_017314722.2,MGI:MGI:104627;gbkey=mRNA;gene=Dst;product=dystonin%2C transcript variant X14;transcript_id=XM_017314722.2;extra_copy_number=0
CM058241.1	Liftoff	exon	33316978	33317137	.	+	.	ID=exon-XM_017314722.2-65;Parent=rna-XM_017314722.2;Dbxref=GeneID:13518,GenBank:XM_017314722.2,MGI:MGI:104627;gbkey=mRNA;gene=Dst;product=dystonin%2C transcript variant X14;transcript_id=XM_017314722.2;extra_copy_number=0
CM058241.1	Liftoff	exon	33318109	33318193	.	+	.	ID=exon-XM_017314722.2-66;Parent=rna-XM_017314722.2;Dbxref=GeneID:13518,GenBank:XM_017314722.2,MGI:MGI:104627;gbkey=mRNA;gene=Dst;product=dystonin%2C transcript variant X14;transcript_id=XM_017314722.2;extra_copy_number=0
CM058241.1	Liftoff	exon	33319195	33319436	.	+	.	ID=exon-XM_017314722.2-67;Parent=rna-XM_017314722.2;Dbxref=GeneID:13518,GenBank:XM_017314722.2,MGI:MGI:104627;gbkey=mRNA;gene=Dst;product=dystonin%2C transcript variant X14;transcript_id=XM_017314722.2;extra_copy_number=0
CM058241.1	Liftoff	exon	33320310	33320516	.	+	.	ID=exon-XM_017314722.2-68;Parent=rna-XM_017314722.2;Dbxref=GeneID:13518,GenBank:XM_017314722.2,MGI:MGI:104627;gbkey=mRNA;gene=Dst;product=dystonin%2C transcript variant X14;transcript_id=XM_017314722.2;extra_copy_number=0
CM058241.1	Liftoff	exon	33323731	33323850	.	+	.	ID=exon-XM_017314722.2-69;Parent=rna-XM_017314722.2;Dbxref=GeneID:13518,GenBank:XM_017314722.2,MGI:MGI:104627;gbkey=mRNA;gene=Dst;product=dystonin%2C transcript variant X14;transcript_id=XM_017314722.2;extra_copy_number=0
CM058241.1	Liftoff	exon	33324041	33324148	.	+	.	ID=exon-XM_017314722.2-70;Parent=rna-XM_017314722.2;Dbxref=GeneID:13518,GenBank:XM_017314722.2,MGI:MGI:104627;gbkey=mRNA;gene=Dst;product=dystonin%2C transcript variant X14;transcript_id=XM_017314722.2;extra_copy_number=0
CM058241.1	Liftoff	exon	33325221	33325439	.	+	.	ID=exon-XM_017314722.2-71;Parent=rna-XM_017314722.2;Dbxref=GeneID:13518,GenBank:XM_017314722.2,MGI:MGI:104627;gbkey=mRNA;gene=Dst;product=dystonin%2C transcript variant X14;transcript_id=XM_017314722.2;extra_copy_number=0
CM058241.1	Liftoff	exon	33327665	33327868	.	+	.	ID=exon-XM_017314722.2-72;Parent=rna-XM_017314722.2;Dbxref=GeneID:13518,GenBank:XM_017314722.2,MGI:MGI:104627;gbkey=mRNA;gene=Dst;product=dystonin%2C transcript variant X14;transcript_id=XM_017314722.2;extra_copy_number=0
CM058241.1	Liftoff	exon	33329521	33329752	.	+	.	ID=exon-XM_017314722.2-73;Parent=rna-XM_017314722.2;Dbxref=GeneID:13518,GenBank:XM_017314722.2,MGI:MGI:104627;gbkey=mRNA;gene=Dst;product=dystonin%2C transcript variant X14;transcript_id=XM_017314722.2;extra_copy_number=0
CM058241.1	Liftoff	exon	33330765	33330991	.	+	.	ID=exon-XM_017314722.2-74;Parent=rna-XM_017314722.2;Dbxref=GeneID:13518,GenBank:XM_017314722.2,MGI:MGI:104627;gbkey=mRNA;gene=Dst;product=dystonin%2C transcript variant X14;transcript_id=XM_017314722.2;extra_copy_number=0
CM058241.1	Liftoff	exon	33332026	33332148	.	+	.	ID=exon-XM_017314722.2-75;Parent=rna-XM_017314722.2;Dbxref=GeneID:13518,GenBank:XM_017314722.2,MGI:MGI:104627;gbkey=mRNA;gene=Dst;product=dystonin%2C transcript variant X14;transcript_id=XM_017314722.2;extra_copy_number=0
CM058241.1	Liftoff	exon	33332251	33332352	.	+	.	ID=exon-XM_017314722.2-76;Parent=rna-XM_017314722.2;Dbxref=GeneID:13518,GenBank:XM_017314722.2,MGI:MGI:104627;gbkey=mRNA;gene=Dst;product=dystonin%2C transcript variant X14;transcript_id=XM_017314722.2;extra_copy_number=0
CM058241.1	Liftoff	exon	33334358	33334459	.	+	.	ID=exon-XM_017314722.2-77;Parent=rna-XM_017314722.2;Dbxref=GeneID:13518,GenBank:XM_017314722.2,MGI:MGI:104627;gbkey=mRNA;gene=Dst;product=dystonin%2C transcript variant X14;transcript_id=XM_017314722.2;extra_copy_number=0
CM058241.1	Liftoff	exon	33335730	33335903	.	+	.	ID=exon-XM_017314722.2-78;Parent=rna-XM_017314722.2;Dbxref=GeneID:13518,GenBank:XM_017314722.2,MGI:MGI:104627;gbkey=mRNA;gene=Dst;product=dystonin%2C transcript variant X14;transcript_id=XM_017314722.2;extra_copy_number=0
CM058241.1	Liftoff	exon	33336236	33336391	.	+	.	ID=exon-XM_017314722.2-79;Parent=rna-XM_017314722.2;Dbxref=GeneID:13518,GenBank:XM_017314722.2,MGI:MGI:104627;gbkey=mRNA;gene=Dst;product=dystonin%2C transcript variant X14;transcript_id=XM_017314722.2;extra_copy_number=0
CM058241.1	Liftoff	exon	33338329	33338526	.	+	.	ID=exon-XM_017314722.2-80;Parent=rna-XM_017314722.2;Dbxref=GeneID:13518,GenBank:XM_017314722.2,MGI:MGI:104627;gbkey=mRNA;gene=Dst;product=dystonin%2C transcript variant X14;transcript_id=XM_017314722.2;extra_copy_number=0
CM058241.1	Liftoff	exon	33338856	33338984	.	+	.	ID=exon-XM_017314722.2-81;Parent=rna-XM_017314722.2;Dbxref=GeneID:13518,GenBank:XM_017314722.2,MGI:MGI:104627;gbkey=mRNA;gene=Dst;product=dystonin%2C transcript variant X14;transcript_id=XM_017314722.2;extra_copy_number=0
CM058241.1	Liftoff	exon	33341671	33341841	.	+	.	ID=exon-XM_017314722.2-82;Parent=rna-XM_017314722.2;Dbxref=GeneID:13518,GenBank:XM_017314722.2,MGI:MGI:104627;gbkey=mRNA;gene=Dst;product=dystonin%2C transcript variant X14;transcript_id=XM_017314722.2;extra_copy_number=0
CM058241.1	Liftoff	exon	33342708	33342863	.	+	.	ID=exon-XM_017314722.2-83;Parent=rna-XM_017314722.2;Dbxref=GeneID:13518,GenBank:XM_017314722.2,MGI:MGI:104627;gbkey=mRNA;gene=Dst;product=dystonin%2C transcript variant X14;transcript_id=XM_017314722.2;extra_copy_number=0
CM058241.1	Liftoff	exon	33343178	33343384	.	+	.	ID=exon-XM_017314722.2-84;Parent=rna-XM_017314722.2;Dbxref=GeneID:13518,GenBank:XM_017314722.2,MGI:MGI:104627;gbkey=mRNA;gene=Dst;product=dystonin%2C transcript variant X14;transcript_id=XM_017314722.2;extra_copy_number=0
CM058241.1	Liftoff	exon	33345525	33345644	.	+	.	ID=exon-XM_017314722.2-85;Parent=rna-XM_017314722.2;Dbxref=GeneID:13518,GenBank:XM_017314722.2,MGI:MGI:104627;gbkey=mRNA;gene=Dst;product=dystonin%2C transcript variant X14;transcript_id=XM_017314722.2;extra_copy_number=0
CM058241.1	Liftoff	exon	33349930	33350099	.	+	.	ID=exon-XM_017314722.2-86;Parent=rna-XM_017314722.2;Dbxref=GeneID:13518,GenBank:XM_017314722.2,MGI:MGI:104627;gbkey=mRNA;gene=Dst;product=dystonin%2C transcript variant X14;transcript_id=XM_017314722.2;extra_copy_number=0
CM058241.1	Liftoff	exon	33351766	33351925	.	+	.	ID=exon-XM_017314722.2-87;Parent=rna-XM_017314722.2;Dbxref=GeneID:13518,GenBank:XM_017314722.2,MGI:MGI:104627;gbkey=mRNA;gene=Dst;product=dystonin%2C transcript variant X14;transcript_id=XM_017314722.2;extra_copy_number=0
CM058241.1	Liftoff	exon	33354690	33354884	.	+	.	ID=exon-XM_017314722.2-88;Parent=rna-XM_017314722.2;Dbxref=GeneID:13518,GenBank:XM_017314722.2,MGI:MGI:104627;gbkey=mRNA;gene=Dst;product=dystonin%2C transcript variant X14;transcript_id=XM_017314722.2;extra_copy_number=0
CM058241.1	Liftoff	exon	33355394	33355522	.	+	.	ID=exon-XM_017314722.2-89;Parent=rna-XM_017314722.2;Dbxref=GeneID:13518,GenBank:XM_017314722.2,MGI:MGI:104627;gbkey=mRNA;gene=Dst;product=dystonin%2C transcript variant X14;transcript_id=XM_017314722.2;extra_copy_number=0
CM058241.1	Liftoff	exon	33357028	33357171	.	+	.	ID=exon-XM_017314722.2-90;Parent=rna-XM_017314722.2;Dbxref=GeneID:13518,GenBank:XM_017314722.2,MGI:MGI:104627;gbkey=mRNA;gene=Dst;product=dystonin%2C transcript variant X14;transcript_id=XM_017314722.2;extra_copy_number=0
CM058241.1	Liftoff	exon	33357863	33358051	.	+	.	ID=exon-XM_017314722.2-91;Parent=rna-XM_017314722.2;Dbxref=GeneID:13518,GenBank:XM_017314722.2,MGI:MGI:104627;gbkey=mRNA;gene=Dst;product=dystonin%2C transcript variant X14;transcript_id=XM_017314722.2;extra_copy_number=0
CM058241.1	Liftoff	exon	33359291	33359420	.	+	.	ID=exon-XM_017314722.2-92;Parent=rna-XM_017314722.2;Dbxref=GeneID:13518,GenBank:XM_017314722.2,MGI:MGI:104627;gbkey=mRNA;gene=Dst;product=dystonin%2C transcript variant X14;transcript_id=XM_017314722.2;extra_copy_number=0
CM058241.1	Liftoff	exon	33360824	33360987	.	+	.	ID=exon-XM_017314722.2-93;Parent=rna-XM_017314722.2;Dbxref=GeneID:13518,GenBank:XM_017314722.2,MGI:MGI:104627;gbkey=mRNA;gene=Dst;product=dystonin%2C transcript variant X14;transcript_id=XM_017314722.2;extra_copy_number=0
CM058241.1	Liftoff	exon	33361888	33362050	.	+	.	ID=exon-XM_017314722.2-94;Parent=rna-XM_017314722.2;Dbxref=GeneID:13518,GenBank:XM_017314722.2,MGI:MGI:104627;gbkey=mRNA;gene=Dst;product=dystonin%2C transcript variant X14;transcript_id=XM_017314722.2;extra_copy_number=0
CM058241.1	Liftoff	exon	33362658	33362812	.	+	.	ID=exon-XM_017314722.2-95;Parent=rna-XM_017314722.2;Dbxref=GeneID:13518,GenBank:XM_017314722.2,MGI:MGI:104627;gbkey=mRNA;gene=Dst;product=dystonin%2C transcript variant X14;transcript_id=XM_017314722.2;extra_copy_number=0
CM058241.1	Liftoff	exon	33362966	33363040	.	+	.	ID=exon-XM_017314722.2-96;Parent=rna-XM_017314722.2;Dbxref=GeneID:13518,GenBank:XM_017314722.2,MGI:MGI:104627;gbkey=mRNA;gene=Dst;product=dystonin%2C transcript variant X14;transcript_id=XM_017314722.2;extra_copy_number=0
CM058241.1	Liftoff	exon	33364246	33364263	.	+	.	ID=exon-XM_017314722.2-97;Parent=rna-XM_017314722.2;Dbxref=GeneID:13518,GenBank:XM_017314722.2,MGI:MGI:104627;gbkey=mRNA;gene=Dst;product=dystonin%2C transcript variant X14;transcript_id=XM_017314722.2;extra_copy_number=0
CM058241.1	Liftoff	exon	33367225	33367342	.	+	.	ID=exon-XM_017314722.2-98;Parent=rna-XM_017314722.2;Dbxref=GeneID:13518,GenBank:XM_017314722.2,MGI:MGI:104627;gbkey=mRNA;gene=Dst;product=dystonin%2C transcript variant X14;transcript_id=XM_017314722.2;extra_copy_number=0
CM058241.1	Liftoff	exon	33369365	33369436	.	+	.	ID=exon-XM_017314722.2-99;Parent=rna-XM_017314722.2;Dbxref=GeneID:13518,GenBank:XM_017314722.2,MGI:MGI:104627;gbkey=mRNA;gene=Dst;product=dystonin%2C transcript variant X14;transcript_id=XM_017314722.2;extra_copy_number=0
CM058241.1	Liftoff	exon	33370334	33370536	.	+	.	ID=exon-XM_017314722.2-100;Parent=rna-XM_017314722.2;Dbxref=GeneID:13518,GenBank:XM_017314722.2,MGI:MGI:104627;gbkey=mRNA;gene=Dst;product=dystonin%2C transcript variant X14;transcript_id=XM_017314722.2;extra_copy_number=0
CM058241.1	Liftoff	exon	33374032	33374155	.	+	.	ID=exon-XM_017314722.2-101;Parent=rna-XM_017314722.2;Dbxref=GeneID:13518,GenBank:XM_017314722.2,MGI:MGI:104627;gbkey=mRNA;gene=Dst;product=dystonin%2C transcript variant X14;transcript_id=XM_017314722.2;extra_copy_number=0
CM058241.1	Liftoff	exon	33374834	33376156	.	+	.	ID=exon-XM_017314722.2-102;Parent=rna-XM_017314722.2;Dbxref=GeneID:13518,GenBank:XM_017314722.2,MGI:MGI:104627;gbkey=mRNA;gene=Dst;product=dystonin%2C transcript variant X14;transcript_id=XM_017314722.2;extra_copy_number=0
CM058241.1	Liftoff	CDS	32975729	32975909	.	+	.	ID=cds-XP_017170211.1;Parent=rna-XM_017314722.2;Dbxref=GeneID:13518,GenBank:XP_017170211.1,MGI:MGI:104627;Name=XP_017170211.1;gbkey=CDS;gene=Dst;product=dystonin isoform X14;protein_id=XP_017170211.1;extra_copy_number=0
CM058241.1	Liftoff	CDS	32976456	32976490	.	+	.	ID=cds-XP_017170211.1;Parent=rna-XM_017314722.2;Dbxref=GeneID:13518,GenBank:XP_017170211.1,MGI:MGI:104627;Name=XP_017170211.1;gbkey=CDS;gene=Dst;product=dystonin isoform X14;protein_id=XP_017170211.1;extra_copy_number=0
CM058241.1	Liftoff	CDS	33036166	33036366	.	+	.	ID=cds-XP_017170211.1;Parent=rna-XM_017314722.2;Dbxref=GeneID:13518,GenBank:XP_017170211.1,MGI:MGI:104627;Name=XP_017170211.1;gbkey=CDS;gene=Dst;product=dystonin isoform X14;protein_id=XP_017170211.1;extra_copy_number=0
CM058241.1	Liftoff	CDS	33073654	33073861	.	+	.	ID=cds-XP_017170211.1;Parent=rna-XM_017314722.2;Dbxref=GeneID:13518,GenBank:XP_017170211.1,MGI:MGI:104627;Name=XP_017170211.1;gbkey=CDS;gene=Dst;product=dystonin isoform X14;protein_id=XP_017170211.1;extra_copy_number=0
CM058241.1	Liftoff	CDS	33153731	33153792	.	+	.	ID=cds-XP_017170211.1;Parent=rna-XM_017314722.2;Dbxref=GeneID:13518,GenBank:XP_017170211.1,MGI:MGI:104627;Name=XP_017170211.1;gbkey=CDS;gene=Dst;product=dystonin isoform X14;protein_id=XP_017170211.1;extra_copy_number=0
CM058241.1	Liftoff	CDS	33181427	33181516	.	+	.	ID=cds-XP_017170211.1;Parent=rna-XM_017314722.2;Dbxref=GeneID:13518,GenBank:XP_017170211.1,MGI:MGI:104627;Name=XP_017170211.1;gbkey=CDS;gene=Dst;product=dystonin isoform X14;protein_id=XP_017170211.1;extra_copy_number=0
CM058241.1	Liftoff	CDS	33182043	33182078	.	+	.	ID=cds-XP_017170211.1;Parent=rna-XM_017314722.2;Dbxref=GeneID:13518,GenBank:XP_017170211.1,MGI:MGI:104627;Name=XP_017170211.1;gbkey=CDS;gene=Dst;product=dystonin isoform X14;protein_id=XP_017170211.1;extra_copy_number=0
CM058241.1	Liftoff	CDS	33183612	33183689	.	+	.	ID=cds-XP_017170211.1;Parent=rna-XM_017314722.2;Dbxref=GeneID:13518,GenBank:XP_017170211.1,MGI:MGI:104627;Name=XP_017170211.1;gbkey=CDS;gene=Dst;product=dystonin isoform X14;protein_id=XP_017170211.1;extra_copy_number=0
CM058241.1	Liftoff	CDS	33184926	33185018	.	+	.	ID=cds-XP_017170211.1;Parent=rna-XM_017314722.2;Dbxref=GeneID:13518,GenBank:XP_017170211.1,MGI:MGI:104627;Name=XP_017170211.1;gbkey=CDS;gene=Dst;product=dystonin isoform X14;protein_id=XP_017170211.1;extra_copy_number=0
CM058241.1	Liftoff	CDS	33202584	33202750	.	+	.	ID=cds-XP_017170211.1;Parent=rna-XM_017314722.2;Dbxref=GeneID:13518,GenBank:XP_017170211.1,MGI:MGI:104627;Name=XP_017170211.1;gbkey=CDS;gene=Dst;product=dystonin isoform X14;protein_id=XP_017170211.1;extra_copy_number=0
CM058241.1	Liftoff	CDS	33219698	33219810	.	+	.	ID=cds-XP_017170211.1;Parent=rna-XM_017314722.2;Dbxref=GeneID:13518,GenBank:XP_017170211.1,MGI:MGI:104627;Name=XP_017170211.1;gbkey=CDS;gene=Dst;product=dystonin isoform X14;protein_id=XP_017170211.1;extra_copy_number=0
CM058241.1	Liftoff	CDS	33219909	33220015	.	+	.	ID=cds-XP_017170211.1;Parent=rna-XM_017314722.2;Dbxref=GeneID:13518,GenBank:XP_017170211.1,MGI:MGI:104627;Name=XP_017170211.1;gbkey=CDS;gene=Dst;product=dystonin isoform X14;protein_id=XP_017170211.1;extra_copy_number=0
CM058241.1	Liftoff	CDS	33222009	33222128	.	+	.	ID=cds-XP_017170211.1;Parent=rna-XM_017314722.2;Dbxref=GeneID:13518,GenBank:XP_017170211.1,MGI:MGI:104627;Name=XP_017170211.1;gbkey=CDS;gene=Dst;product=dystonin isoform X14;protein_id=XP_017170211.1;extra_copy_number=0
CM058241.1	Liftoff	CDS	33224097	33224192	.	+	.	ID=cds-XP_017170211.1;Parent=rna-XM_017314722.2;Dbxref=GeneID:13518,GenBank:XP_017170211.1,MGI:MGI:104627;Name=XP_017170211.1;gbkey=CDS;gene=Dst;product=dystonin isoform X14;protein_id=XP_017170211.1;extra_copy_number=0
CM058241.1	Liftoff	CDS	33224279	33224406	.	+	.	ID=cds-XP_017170211.1;Parent=rna-XM_017314722.2;Dbxref=GeneID:13518,GenBank:XP_017170211.1,MGI:MGI:104627;Name=XP_017170211.1;gbkey=CDS;gene=Dst;product=dystonin isoform X14;protein_id=XP_017170211.1;extra_copy_number=0
CM058241.1	Liftoff	CDS	33228118	33228211	.	+	.	ID=cds-XP_017170211.1;Parent=rna-XM_017314722.2;Dbxref=GeneID:13518,GenBank:XP_017170211.1,MGI:MGI:104627;Name=XP_017170211.1;gbkey=CDS;gene=Dst;product=dystonin isoform X14;protein_id=XP_017170211.1;extra_copy_number=0
CM058241.1	Liftoff	CDS	33228502	33228656	.	+	.	ID=cds-XP_017170211.1;Parent=rna-XM_017314722.2;Dbxref=GeneID:13518,GenBank:XP_017170211.1,MGI:MGI:104627;Name=XP_017170211.1;gbkey=CDS;gene=Dst;product=dystonin isoform X14;protein_id=XP_017170211.1;extra_copy_number=0
CM058241.1	Liftoff	CDS	33230507	33230969	.	+	.	ID=cds-XP_017170211.1;Parent=rna-XM_017314722.2;Dbxref=GeneID:13518,GenBank:XP_017170211.1,MGI:MGI:104627;Name=XP_017170211.1;gbkey=CDS;gene=Dst;product=dystonin isoform X14;protein_id=XP_017170211.1;extra_copy_number=0
CM058241.1	Liftoff	CDS	33231124	33231252	.	+	.	ID=cds-XP_017170211.1;Parent=rna-XM_017314722.2;Dbxref=GeneID:13518,GenBank:XP_017170211.1,MGI:MGI:104627;Name=XP_017170211.1;gbkey=CDS;gene=Dst;product=dystonin isoform X14;protein_id=XP_017170211.1;extra_copy_number=0
CM058241.1	Liftoff	CDS	33231395	33231472	.	+	.	ID=cds-XP_017170211.1;Parent=rna-XM_017314722.2;Dbxref=GeneID:13518,GenBank:XP_017170211.1,MGI:MGI:104627;Name=XP_017170211.1;gbkey=CDS;gene=Dst;product=dystonin isoform X14;protein_id=XP_017170211.1;extra_copy_number=0
CM058241.1	Liftoff	CDS	33231574	33231735	.	+	.	ID=cds-XP_017170211.1;Parent=rna-XM_017314722.2;Dbxref=GeneID:13518,GenBank:XP_017170211.1,MGI:MGI:104627;Name=XP_017170211.1;gbkey=CDS;gene=Dst;product=dystonin isoform X14;protein_id=XP_017170211.1;extra_copy_number=0
CM058241.1	Liftoff	CDS	33231825	33231929	.	+	.	ID=cds-XP_017170211.1;Parent=rna-XM_017314722.2;Dbxref=GeneID:13518,GenBank:XP_017170211.1,MGI:MGI:104627;Name=XP_017170211.1;gbkey=CDS;gene=Dst;product=dystonin isoform X14;protein_id=XP_017170211.1;extra_copy_number=0
CM058241.1	Liftoff	CDS	33232556	33232651	.	+	.	ID=cds-XP_017170211.1;Parent=rna-XM_017314722.2;Dbxref=GeneID:13518,GenBank:XP_017170211.1,MGI:MGI:104627;Name=XP_017170211.1;gbkey=CDS;gene=Dst;product=dystonin isoform X14;protein_id=XP_017170211.1;extra_copy_number=0
CM058241.1	Liftoff	CDS	33233678	33233803	.	+	.	ID=cds-XP_017170211.1;Parent=rna-XM_017314722.2;Dbxref=GeneID:13518,GenBank:XP_017170211.1,MGI:MGI:104627;Name=XP_017170211.1;gbkey=CDS;gene=Dst;product=dystonin isoform X14;protein_id=XP_017170211.1;extra_copy_number=0
CM058241.1	Liftoff	CDS	33234437	33234589	.	+	.	ID=cds-XP_017170211.1;Parent=rna-XM_017314722.2;Dbxref=GeneID:13518,GenBank:XP_017170211.1,MGI:MGI:104627;Name=XP_017170211.1;gbkey=CDS;gene=Dst;product=dystonin isoform X14;protein_id=XP_017170211.1;extra_copy_number=0
CM058241.1	Liftoff	CDS	33234774	33234928	.	+	.	ID=cds-XP_017170211.1;Parent=rna-XM_017314722.2;Dbxref=GeneID:13518,GenBank:XP_017170211.1,MGI:MGI:104627;Name=XP_017170211.1;gbkey=CDS;gene=Dst;product=dystonin isoform X14;protein_id=XP_017170211.1;extra_copy_number=0
CM058241.1	Liftoff	CDS	33235109	33235235	.	+	.	ID=cds-XP_017170211.1;Parent=rna-XM_017314722.2;Dbxref=GeneID:13518,GenBank:XP_017170211.1,MGI:MGI:104627;Name=XP_017170211.1;gbkey=CDS;gene=Dst;product=dystonin isoform X14;protein_id=XP_017170211.1;extra_copy_number=0
CM058241.1	Liftoff	CDS	33235321	33235504	.	+	.	ID=cds-XP_017170211.1;Parent=rna-XM_017314722.2;Dbxref=GeneID:13518,GenBank:XP_017170211.1,MGI:MGI:104627;Name=XP_017170211.1;gbkey=CDS;gene=Dst;product=dystonin isoform X14;protein_id=XP_017170211.1;extra_copy_number=0
CM058241.1	Liftoff	CDS	33236662	33236819	.	+	.	ID=cds-XP_017170211.1;Parent=rna-XM_017314722.2;Dbxref=GeneID:13518,GenBank:XP_017170211.1,MGI:MGI:104627;Name=XP_017170211.1;gbkey=CDS;gene=Dst;product=dystonin isoform X14;protein_id=XP_017170211.1;extra_copy_number=0
CM058241.1	Liftoff	CDS	33237248	33237426	.	+	.	ID=cds-XP_017170211.1;Parent=rna-XM_017314722.2;Dbxref=GeneID:13518,GenBank:XP_017170211.1,MGI:MGI:104627;Name=XP_017170211.1;gbkey=CDS;gene=Dst;product=dystonin isoform X14;protein_id=XP_017170211.1;extra_copy_number=0
CM058241.1	Liftoff	CDS	33237858	33237996	.	+	.	ID=cds-XP_017170211.1;Parent=rna-XM_017314722.2;Dbxref=GeneID:13518,GenBank:XP_017170211.1,MGI:MGI:104627;Name=XP_017170211.1;gbkey=CDS;gene=Dst;product=dystonin isoform X14;protein_id=XP_017170211.1;extra_copy_number=0
CM058241.1	Liftoff	CDS	33238614	33238807	.	+	.	ID=cds-XP_017170211.1;Parent=rna-XM_017314722.2;Dbxref=GeneID:13518,GenBank:XP_017170211.1,MGI:MGI:104627;Name=XP_017170211.1;gbkey=CDS;gene=Dst;product=dystonin isoform X14;protein_id=XP_017170211.1;extra_copy_number=0
CM058241.1	Liftoff	CDS	33239681	33239843	.	+	.	ID=cds-XP_017170211.1;Parent=rna-XM_017314722.2;Dbxref=GeneID:13518,GenBank:XP_017170211.1,MGI:MGI:104627;Name=XP_017170211.1;gbkey=CDS;gene=Dst;product=dystonin isoform X14;protein_id=XP_017170211.1;extra_copy_number=0
CM058241.1	Liftoff	CDS	33240500	33240583	.	+	.	ID=cds-XP_017170211.1;Parent=rna-XM_017314722.2;Dbxref=GeneID:13518,GenBank:XP_017170211.1,MGI:MGI:104627;Name=XP_017170211.1;gbkey=CDS;gene=Dst;product=dystonin isoform X14;protein_id=XP_017170211.1;extra_copy_number=0
CM058241.1	Liftoff	CDS	33241613	33241720	.	+	.	ID=cds-XP_017170211.1;Parent=rna-XM_017314722.2;Dbxref=GeneID:13518,GenBank:XP_017170211.1,MGI:MGI:104627;Name=XP_017170211.1;gbkey=CDS;gene=Dst;product=dystonin isoform X14;protein_id=XP_017170211.1;extra_copy_number=0
CM058241.1	Liftoff	CDS	33242195	33242293	.	+	.	ID=cds-XP_017170211.1;Parent=rna-XM_017314722.2;Dbxref=GeneID:13518,GenBank:XP_017170211.1,MGI:MGI:104627;Name=XP_017170211.1;gbkey=CDS;gene=Dst;product=dystonin isoform X14;protein_id=XP_017170211.1;extra_copy_number=0
CM058241.1	Liftoff	CDS	33251514	33251642	.	+	.	ID=cds-XP_017170211.1;Parent=rna-XM_017314722.2;Dbxref=GeneID:13518,GenBank:XP_017170211.1,MGI:MGI:104627;Name=XP_017170211.1;gbkey=CDS;gene=Dst;product=dystonin isoform X14;protein_id=XP_017170211.1;extra_copy_number=0
CM058241.1	Liftoff	CDS	33253460	33253548	.	+	.	ID=cds-XP_017170211.1;Parent=rna-XM_017314722.2;Dbxref=GeneID:13518,GenBank:XP_017170211.1,MGI:MGI:104627;Name=XP_017170211.1;gbkey=CDS;gene=Dst;product=dystonin isoform X14;protein_id=XP_017170211.1;extra_copy_number=0
CM058241.1	Liftoff	CDS	33254317	33254449	.	+	.	ID=cds-XP_017170211.1;Parent=rna-XM_017314722.2;Dbxref=GeneID:13518,GenBank:XP_017170211.1,MGI:MGI:104627;Name=XP_017170211.1;gbkey=CDS;gene=Dst;product=dystonin isoform X14;protein_id=XP_017170211.1;extra_copy_number=0
CM058241.1	Liftoff	CDS	33255470	33260761	.	+	.	ID=cds-XP_017170211.1;Parent=rna-XM_017314722.2;Dbxref=GeneID:13518,GenBank:XP_017170211.1,MGI:MGI:104627;Name=XP_017170211.1;gbkey=CDS;gene=Dst;product=dystonin isoform X14;protein_id=XP_017170211.1;extra_copy_number=0
CM058241.1	Liftoff	CDS	33260890	33261039	.	+	.	ID=cds-XP_017170211.1;Parent=rna-XM_017314722.2;Dbxref=GeneID:13518,GenBank:XP_017170211.1,MGI:MGI:104627;Name=XP_017170211.1;gbkey=CDS;gene=Dst;product=dystonin isoform X14;protein_id=XP_017170211.1;extra_copy_number=0
CM058241.1	Liftoff	CDS	33261503	33261718	.	+	.	ID=cds-XP_017170211.1;Parent=rna-XM_017314722.2;Dbxref=GeneID:13518,GenBank:XP_017170211.1,MGI:MGI:104627;Name=XP_017170211.1;gbkey=CDS;gene=Dst;product=dystonin isoform X14;protein_id=XP_017170211.1;extra_copy_number=0
CM058241.1	Liftoff	CDS	33262013	33262162	.	+	.	ID=cds-XP_017170211.1;Parent=rna-XM_017314722.2;Dbxref=GeneID:13518,GenBank:XP_017170211.1,MGI:MGI:104627;Name=XP_017170211.1;gbkey=CDS;gene=Dst;product=dystonin isoform X14;protein_id=XP_017170211.1;extra_copy_number=0
CM058241.1	Liftoff	CDS	33263326	33263559	.	+	.	ID=cds-XP_017170211.1;Parent=rna-XM_017314722.2;Dbxref=GeneID:13518,GenBank:XP_017170211.1,MGI:MGI:104627;Name=XP_017170211.1;gbkey=CDS;gene=Dst;product=dystonin isoform X14;protein_id=XP_017170211.1;extra_copy_number=0
CM058241.1	Liftoff	CDS	33264699	33264851	.	+	.	ID=cds-XP_017170211.1;Parent=rna-XM_017314722.2;Dbxref=GeneID:13518,GenBank:XP_017170211.1,MGI:MGI:104627;Name=XP_017170211.1;gbkey=CDS;gene=Dst;product=dystonin isoform X14;protein_id=XP_017170211.1;extra_copy_number=0
CM058241.1	Liftoff	CDS	33266016	33266249	.	+	.	ID=cds-XP_017170211.1;Parent=rna-XM_017314722.2;Dbxref=GeneID:13518,GenBank:XP_017170211.1,MGI:MGI:104627;Name=XP_017170211.1;gbkey=CDS;gene=Dst;product=dystonin isoform X14;protein_id=XP_017170211.1;extra_copy_number=0
CM058241.1	Liftoff	CDS	33266790	33267056	.	+	.	ID=cds-XP_017170211.1;Parent=rna-XM_017314722.2;Dbxref=GeneID:13518,GenBank:XP_017170211.1,MGI:MGI:104627;Name=XP_017170211.1;gbkey=CDS;gene=Dst;product=dystonin isoform X14;protein_id=XP_017170211.1;extra_copy_number=0
CM058241.1	Liftoff	CDS	33268368	33268913	.	+	.	ID=cds-XP_017170211.1;Parent=rna-XM_017314722.2;Dbxref=GeneID:13518,GenBank:XP_017170211.1,MGI:MGI:104627;Name=XP_017170211.1;gbkey=CDS;gene=Dst;product=dystonin isoform X14;protein_id=XP_017170211.1;extra_copy_number=0
CM058241.1	Liftoff	CDS	33269944	33270120	.	+	.	ID=cds-XP_017170211.1;Parent=rna-XM_017314722.2;Dbxref=GeneID:13518,GenBank:XP_017170211.1,MGI:MGI:104627;Name=XP_017170211.1;gbkey=CDS;gene=Dst;product=dystonin isoform X14;protein_id=XP_017170211.1;extra_copy_number=0
CM058241.1	Liftoff	CDS	33276053	33276176	.	+	.	ID=cds-XP_017170211.1;Parent=rna-XM_017314722.2;Dbxref=GeneID:13518,GenBank:XP_017170211.1,MGI:MGI:104627;Name=XP_017170211.1;gbkey=CDS;gene=Dst;product=dystonin isoform X14;protein_id=XP_017170211.1;extra_copy_number=0
CM058241.1	Liftoff	CDS	33278653	33278861	.	+	.	ID=cds-XP_017170211.1;Parent=rna-XM_017314722.2;Dbxref=GeneID:13518,GenBank:XP_017170211.1,MGI:MGI:104627;Name=XP_017170211.1;gbkey=CDS;gene=Dst;product=dystonin isoform X14;protein_id=XP_017170211.1;extra_copy_number=0
CM058241.1	Liftoff	CDS	33279721	33280038	.	+	.	ID=cds-XP_017170211.1;Parent=rna-XM_017314722.2;Dbxref=GeneID:13518,GenBank:XP_017170211.1,MGI:MGI:104627;Name=XP_017170211.1;gbkey=CDS;gene=Dst;product=dystonin isoform X14;protein_id=XP_017170211.1;extra_copy_number=0
CM058241.1	Liftoff	CDS	33280401	33280567	.	+	.	ID=cds-XP_017170211.1;Parent=rna-XM_017314722.2;Dbxref=GeneID:13518,GenBank:XP_017170211.1,MGI:MGI:104627;Name=XP_017170211.1;gbkey=CDS;gene=Dst;product=dystonin isoform X14;protein_id=XP_017170211.1;extra_copy_number=0
CM058241.1	Liftoff	CDS	33282033	33282189	.	+	.	ID=cds-XP_017170211.1;Parent=rna-XM_017314722.2;Dbxref=GeneID:13518,GenBank:XP_017170211.1,MGI:MGI:104627;Name=XP_017170211.1;gbkey=CDS;gene=Dst;product=dystonin isoform X14;protein_id=XP_017170211.1;extra_copy_number=0
CM058241.1	Liftoff	CDS	33282985	33283111	.	+	.	ID=cds-XP_017170211.1;Parent=rna-XM_017314722.2;Dbxref=GeneID:13518,GenBank:XP_017170211.1,MGI:MGI:104627;Name=XP_017170211.1;gbkey=CDS;gene=Dst;product=dystonin isoform X14;protein_id=XP_017170211.1;extra_copy_number=0
CM058241.1	Liftoff	CDS	33285309	33285371	.	+	.	ID=cds-XP_017170211.1;Parent=rna-XM_017314722.2;Dbxref=GeneID:13518,GenBank:XP_017170211.1,MGI:MGI:104627;Name=XP_017170211.1;gbkey=CDS;gene=Dst;product=dystonin isoform X14;protein_id=XP_017170211.1;extra_copy_number=0
CM058241.1	Liftoff	CDS	33285834	33286075	.	+	.	ID=cds-XP_017170211.1;Parent=rna-XM_017314722.2;Dbxref=GeneID:13518,GenBank:XP_017170211.1,MGI:MGI:104627;Name=XP_017170211.1;gbkey=CDS;gene=Dst;product=dystonin isoform X14;protein_id=XP_017170211.1;extra_copy_number=0
CM058241.1	Liftoff	CDS	33286895	33287024	.	+	.	ID=cds-XP_017170211.1;Parent=rna-XM_017314722.2;Dbxref=GeneID:13518,GenBank:XP_017170211.1,MGI:MGI:104627;Name=XP_017170211.1;gbkey=CDS;gene=Dst;product=dystonin isoform X14;protein_id=XP_017170211.1;extra_copy_number=0
CM058241.1	Liftoff	CDS	33291303	33291502	.	+	.	ID=cds-XP_017170211.1;Parent=rna-XM_017314722.2;Dbxref=GeneID:13518,GenBank:XP_017170211.1,MGI:MGI:104627;Name=XP_017170211.1;gbkey=CDS;gene=Dst;product=dystonin isoform X14;protein_id=XP_017170211.1;extra_copy_number=0
CM058241.1	Liftoff	CDS	33293008	33293503	.	+	.	ID=cds-XP_017170211.1;Parent=rna-XM_017314722.2;Dbxref=GeneID:13518,GenBank:XP_017170211.1,MGI:MGI:104627;Name=XP_017170211.1;gbkey=CDS;gene=Dst;product=dystonin isoform X14;protein_id=XP_017170211.1;extra_copy_number=0
CM058241.1	Liftoff	CDS	33295274	33296745	.	+	.	ID=cds-XP_017170211.1;Parent=rna-XM_017314722.2;Dbxref=GeneID:13518,GenBank:XP_017170211.1,MGI:MGI:104627;Name=XP_017170211.1;gbkey=CDS;gene=Dst;product=dystonin isoform X14;protein_id=XP_017170211.1;extra_copy_number=0
CM058241.1	Liftoff	CDS	33310118	33310279	.	+	.	ID=cds-XP_017170211.1;Parent=rna-XM_017314722.2;Dbxref=GeneID:13518,GenBank:XP_017170211.1,MGI:MGI:104627;Name=XP_017170211.1;gbkey=CDS;gene=Dst;product=dystonin isoform X14;protein_id=XP_017170211.1;extra_copy_number=0
CM058241.1	Liftoff	CDS	33311843	33312013	.	+	.	ID=cds-XP_017170211.1;Parent=rna-XM_017314722.2;Dbxref=GeneID:13518,GenBank:XP_017170211.1,MGI:MGI:104627;Name=XP_017170211.1;gbkey=CDS;gene=Dst;product=dystonin isoform X14;protein_id=XP_017170211.1;extra_copy_number=0
CM058241.1	Liftoff	CDS	33315148	33315314	.	+	.	ID=cds-XP_017170211.1;Parent=rna-XM_017314722.2;Dbxref=GeneID:13518,GenBank:XP_017170211.1,MGI:MGI:104627;Name=XP_017170211.1;gbkey=CDS;gene=Dst;product=dystonin isoform X14;protein_id=XP_017170211.1;extra_copy_number=0
CM058241.1	Liftoff	CDS	33316978	33317137	.	+	.	ID=cds-XP_017170211.1;Parent=rna-XM_017314722.2;Dbxref=GeneID:13518,GenBank:XP_017170211.1,MGI:MGI:104627;Name=XP_017170211.1;gbkey=CDS;gene=Dst;product=dystonin isoform X14;protein_id=XP_017170211.1;extra_copy_number=0
CM058241.1	Liftoff	CDS	33318109	33318193	.	+	.	ID=cds-XP_017170211.1;Parent=rna-XM_017314722.2;Dbxref=GeneID:13518,GenBank:XP_017170211.1,MGI:MGI:104627;Name=XP_017170211.1;gbkey=CDS;gene=Dst;product=dystonin isoform X14;protein_id=XP_017170211.1;extra_copy_number=0
CM058241.1	Liftoff	CDS	33319195	33319436	.	+	.	ID=cds-XP_017170211.1;Parent=rna-XM_017314722.2;Dbxref=GeneID:13518,GenBank:XP_017170211.1,MGI:MGI:104627;Name=XP_017170211.1;gbkey=CDS;gene=Dst;product=dystonin isoform X14;protein_id=XP_017170211.1;extra_copy_number=0
CM058241.1	Liftoff	CDS	33320310	33320516	.	+	.	ID=cds-XP_017170211.1;Parent=rna-XM_017314722.2;Dbxref=GeneID:13518,GenBank:XP_017170211.1,MGI:MGI:104627;Name=XP_017170211.1;gbkey=CDS;gene=Dst;product=dystonin isoform X14;protein_id=XP_017170211.1;extra_copy_number=0
CM058241.1	Liftoff	CDS	33323731	33323850	.	+	.	ID=cds-XP_017170211.1;Parent=rna-XM_017314722.2;Dbxref=GeneID:13518,GenBank:XP_017170211.1,MGI:MGI:104627;Name=XP_017170211.1;gbkey=CDS;gene=Dst;product=dystonin isoform X14;protein_id=XP_017170211.1;extra_copy_number=0
CM058241.1	Liftoff	CDS	33324041	33324148	.	+	.	ID=cds-XP_017170211.1;Parent=rna-XM_017314722.2;Dbxref=GeneID:13518,GenBank:XP_017170211.1,MGI:MGI:104627;Name=XP_017170211.1;gbkey=CDS;gene=Dst;product=dystonin isoform X14;protein_id=XP_017170211.1;extra_copy_number=0
CM058241.1	Liftoff	CDS	33325221	33325439	.	+	.	ID=cds-XP_017170211.1;Parent=rna-XM_017314722.2;Dbxref=GeneID:13518,GenBank:XP_017170211.1,MGI:MGI:104627;Name=XP_017170211.1;gbkey=CDS;gene=Dst;product=dystonin isoform X14;protein_id=XP_017170211.1;extra_copy_number=0
CM058241.1	Liftoff	CDS	33327665	33327868	.	+	.	ID=cds-XP_017170211.1;Parent=rna-XM_017314722.2;Dbxref=GeneID:13518,GenBank:XP_017170211.1,MGI:MGI:104627;Name=XP_017170211.1;gbkey=CDS;gene=Dst;product=dystonin isoform X14;protein_id=XP_017170211.1;extra_copy_number=0
CM058241.1	Liftoff	CDS	33329521	33329752	.	+	.	ID=cds-XP_017170211.1;Parent=rna-XM_017314722.2;Dbxref=GeneID:13518,GenBank:XP_017170211.1,MGI:MGI:104627;Name=XP_017170211.1;gbkey=CDS;gene=Dst;product=dystonin isoform X14;protein_id=XP_017170211.1;extra_copy_number=0
CM058241.1	Liftoff	CDS	33330765	33330991	.	+	.	ID=cds-XP_017170211.1;Parent=rna-XM_017314722.2;Dbxref=GeneID:13518,GenBank:XP_017170211.1,MGI:MGI:104627;Name=XP_017170211.1;gbkey=CDS;gene=Dst;product=dystonin isoform X14;protein_id=XP_017170211.1;extra_copy_number=0
CM058241.1	Liftoff	CDS	33332026	33332148	.	+	.	ID=cds-XP_017170211.1;Parent=rna-XM_017314722.2;Dbxref=GeneID:13518,GenBank:XP_017170211.1,MGI:MGI:104627;Name=XP_017170211.1;gbkey=CDS;gene=Dst;product=dystonin isoform X14;protein_id=XP_017170211.1;extra_copy_number=0
CM058241.1	Liftoff	CDS	33332251	33332352	.	+	.	ID=cds-XP_017170211.1;Parent=rna-XM_017314722.2;Dbxref=GeneID:13518,GenBank:XP_017170211.1,MGI:MGI:104627;Name=XP_017170211.1;gbkey=CDS;gene=Dst;product=dystonin isoform X14;protein_id=XP_017170211.1;extra_copy_number=0
CM058241.1	Liftoff	CDS	33334358	33334459	.	+	.	ID=cds-XP_017170211.1;Parent=rna-XM_017314722.2;Dbxref=GeneID:13518,GenBank:XP_017170211.1,MGI:MGI:104627;Name=XP_017170211.1;gbkey=CDS;gene=Dst;product=dystonin isoform X14;protein_id=XP_017170211.1;extra_copy_number=0
CM058241.1	Liftoff	CDS	33335730	33335903	.	+	.	ID=cds-XP_017170211.1;Parent=rna-XM_017314722.2;Dbxref=GeneID:13518,GenBank:XP_017170211.1,MGI:MGI:104627;Name=XP_017170211.1;gbkey=CDS;gene=Dst;product=dystonin isoform X14;protein_id=XP_017170211.1;extra_copy_number=0
CM058241.1	Liftoff	CDS	33336236	33336391	.	+	.	ID=cds-XP_017170211.1;Parent=rna-XM_017314722.2;Dbxref=GeneID:13518,GenBank:XP_017170211.1,MGI:MGI:104627;Name=XP_017170211.1;gbkey=CDS;gene=Dst;product=dystonin isoform X14;protein_id=XP_017170211.1;extra_copy_number=0
CM058241.1	Liftoff	CDS	33338329	33338526	.	+	.	ID=cds-XP_017170211.1;Parent=rna-XM_017314722.2;Dbxref=GeneID:13518,GenBank:XP_017170211.1,MGI:MGI:104627;Name=XP_017170211.1;gbkey=CDS;gene=Dst;product=dystonin isoform X14;protein_id=XP_017170211.1;extra_copy_number=0
CM058241.1	Liftoff	CDS	33338856	33338984	.	+	.	ID=cds-XP_017170211.1;Parent=rna-XM_017314722.2;Dbxref=GeneID:13518,GenBank:XP_017170211.1,MGI:MGI:104627;Name=XP_017170211.1;gbkey=CDS;gene=Dst;product=dystonin isoform X14;protein_id=XP_017170211.1;extra_copy_number=0
CM058241.1	Liftoff	CDS	33341671	33341841	.	+	.	ID=cds-XP_017170211.1;Parent=rna-XM_017314722.2;Dbxref=GeneID:13518,GenBank:XP_017170211.1,MGI:MGI:104627;Name=XP_017170211.1;gbkey=CDS;gene=Dst;product=dystonin isoform X14;protein_id=XP_017170211.1;extra_copy_number=0
CM058241.1	Liftoff	CDS	33342708	33342863	.	+	.	ID=cds-XP_017170211.1;Parent=rna-XM_017314722.2;Dbxref=GeneID:13518,GenBank:XP_017170211.1,MGI:MGI:104627;Name=XP_017170211.1;gbkey=CDS;gene=Dst;product=dystonin isoform X14;protein_id=XP_017170211.1;extra_copy_number=0
CM058241.1	Liftoff	CDS	33343178	33343384	.	+	.	ID=cds-XP_017170211.1;Parent=rna-XM_017314722.2;Dbxref=GeneID:13518,GenBank:XP_017170211.1,MGI:MGI:104627;Name=XP_017170211.1;gbkey=CDS;gene=Dst;product=dystonin isoform X14;protein_id=XP_017170211.1;extra_copy_number=0
CM058241.1	Liftoff	CDS	33345525	33345644	.	+	.	ID=cds-XP_017170211.1;Parent=rna-XM_017314722.2;Dbxref=GeneID:13518,GenBank:XP_017170211.1,MGI:MGI:104627;Name=XP_017170211.1;gbkey=CDS;gene=Dst;product=dystonin isoform X14;protein_id=XP_017170211.1;extra_copy_number=0
CM058241.1	Liftoff	CDS	33349930	33350099	.	+	.	ID=cds-XP_017170211.1;Parent=rna-XM_017314722.2;Dbxref=GeneID:13518,GenBank:XP_017170211.1,MGI:MGI:104627;Name=XP_017170211.1;gbkey=CDS;gene=Dst;product=dystonin isoform X14;protein_id=XP_017170211.1;extra_copy_number=0
CM058241.1	Liftoff	CDS	33351766	33351925	.	+	.	ID=cds-XP_017170211.1;Parent=rna-XM_017314722.2;Dbxref=GeneID:13518,GenBank:XP_017170211.1,MGI:MGI:104627;Name=XP_017170211.1;gbkey=CDS;gene=Dst;product=dystonin isoform X14;protein_id=XP_017170211.1;extra_copy_number=0
CM058241.1	Liftoff	CDS	33354690	33354884	.	+	.	ID=cds-XP_017170211.1;Parent=rna-XM_017314722.2;Dbxref=GeneID:13518,GenBank:XP_017170211.1,MGI:MGI:104627;Name=XP_017170211.1;gbkey=CDS;gene=Dst;product=dystonin isoform X14;protein_id=XP_017170211.1;extra_copy_number=0
CM058241.1	Liftoff	CDS	33355394	33355522	.	+	.	ID=cds-XP_017170211.1;Parent=rna-XM_017314722.2;Dbxref=GeneID:13518,GenBank:XP_017170211.1,MGI:MGI:104627;Name=XP_017170211.1;gbkey=CDS;gene=Dst;product=dystonin isoform X14;protein_id=XP_017170211.1;extra_copy_number=0
CM058241.1	Liftoff	CDS	33357028	33357171	.	+	.	ID=cds-XP_017170211.1;Parent=rna-XM_017314722.2;Dbxref=GeneID:13518,GenBank:XP_017170211.1,MGI:MGI:104627;Name=XP_017170211.1;gbkey=CDS;gene=Dst;product=dystonin isoform X14;protein_id=XP_017170211.1;extra_copy_number=0
CM058241.1	Liftoff	CDS	33357863	33358051	.	+	.	ID=cds-XP_017170211.1;Parent=rna-XM_017314722.2;Dbxref=GeneID:13518,GenBank:XP_017170211.1,MGI:MGI:104627;Name=XP_017170211.1;gbkey=CDS;gene=Dst;product=dystonin isoform X14;protein_id=XP_017170211.1;extra_copy_number=0
CM058241.1	Liftoff	CDS	33359291	33359420	.	+	.	ID=cds-XP_017170211.1;Parent=rna-XM_017314722.2;Dbxref=GeneID:13518,GenBank:XP_017170211.1,MGI:MGI:104627;Name=XP_017170211.1;gbkey=CDS;gene=Dst;product=dystonin isoform X14;protein_id=XP_017170211.1;extra_copy_number=0
CM058241.1	Liftoff	CDS	33360824	33360987	.	+	.	ID=cds-XP_017170211.1;Parent=rna-XM_017314722.2;Dbxref=GeneID:13518,GenBank:XP_017170211.1,MGI:MGI:104627;Name=XP_017170211.1;gbkey=CDS;gene=Dst;product=dystonin isoform X14;protein_id=XP_017170211.1;extra_copy_number=0
CM058241.1	Liftoff	CDS	33361888	33362050	.	+	.	ID=cds-XP_017170211.1;Parent=rna-XM_017314722.2;Dbxref=GeneID:13518,GenBank:XP_017170211.1,MGI:MGI:104627;Name=XP_017170211.1;gbkey=CDS;gene=Dst;product=dystonin isoform X14;protein_id=XP_017170211.1;extra_copy_number=0
CM058241.1	Liftoff	CDS	33362658	33362812	.	+	.	ID=cds-XP_017170211.1;Parent=rna-XM_017314722.2;Dbxref=GeneID:13518,GenBank:XP_017170211.1,MGI:MGI:104627;Name=XP_017170211.1;gbkey=CDS;gene=Dst;product=dystonin isoform X14;protein_id=XP_017170211.1;extra_copy_number=0
CM058241.1	Liftoff	CDS	33362966	33363040	.	+	.	ID=cds-XP_017170211.1;Parent=rna-XM_017314722.2;Dbxref=GeneID:13518,GenBank:XP_017170211.1,MGI:MGI:104627;Name=XP_017170211.1;gbkey=CDS;gene=Dst;product=dystonin isoform X14;protein_id=XP_017170211.1;extra_copy_number=0
CM058241.1	Liftoff	CDS	33364246	33364263	.	+	.	ID=cds-XP_017170211.1;Parent=rna-XM_017314722.2;Dbxref=GeneID:13518,GenBank:XP_017170211.1,MGI:MGI:104627;Name=XP_017170211.1;gbkey=CDS;gene=Dst;product=dystonin isoform X14;protein_id=XP_017170211.1;extra_copy_number=0
CM058241.1	Liftoff	CDS	33367225	33367342	.	+	.	ID=cds-XP_017170211.1;Parent=rna-XM_017314722.2;Dbxref=GeneID:13518,GenBank:XP_017170211.1,MGI:MGI:104627;Name=XP_017170211.1;gbkey=CDS;gene=Dst;product=dystonin isoform X14;protein_id=XP_017170211.1;extra_copy_number=0
CM058241.1	Liftoff	CDS	33369365	33369436	.	+	.	ID=cds-XP_017170211.1;Parent=rna-XM_017314722.2;Dbxref=GeneID:13518,GenBank:XP_017170211.1,MGI:MGI:104627;Name=XP_017170211.1;gbkey=CDS;gene=Dst;product=dystonin isoform X14;protein_id=XP_017170211.1;extra_copy_number=0
CM058241.1	Liftoff	CDS	33370334	33370536	.	+	.	ID=cds-XP_017170211.1;Parent=rna-XM_017314722.2;Dbxref=GeneID:13518,GenBank:XP_017170211.1,MGI:MGI:104627;Name=XP_017170211.1;gbkey=CDS;gene=Dst;product=dystonin isoform X14;protein_id=XP_017170211.1;extra_copy_number=0
CM058241.1	Liftoff	CDS	33374032	33374155	.	+	.	ID=cds-XP_017170211.1;Parent=rna-XM_017314722.2;Dbxref=GeneID:13518,GenBank:XP_017170211.1,MGI:MGI:104627;Name=XP_017170211.1;gbkey=CDS;gene=Dst;product=dystonin isoform X14;protein_id=XP_017170211.1;extra_copy_number=0
CM058241.1	Liftoff	CDS	33374834	33375096	.	+	.	ID=cds-XP_017170211.1;Parent=rna-XM_017314722.2;Dbxref=GeneID:13518,GenBank:XP_017170211.1,MGI:MGI:104627;Name=XP_017170211.1;gbkey=CDS;gene=Dst;product=dystonin isoform X14;protein_id=XP_017170211.1;extra_copy_number=0
CM058241.1	Liftoff	mRNA	32975390	33376156	.	+	.	ID=rna-XM_017314794.2;Parent=gene-Dst;Dbxref=GeneID:13518,GenBank:XM_017314794.2,MGI:MGI:104627;Name=XM_017314794.2;gbkey=mRNA;gene=Dst;model_evidence=Supporting evidence includes similarity to: 4 mRNAs%2C 57 ESTs%2C 6 Proteins%2C 1345 long SRA reads%2C and 100%25 coverage of the annotated genomic feature by RNAseq alignments%2C including 3 samples with support for all annotated introns;product=dystonin%2C transcript variant X22;transcript_id=XM_017314794.2;matches_ref_protein=True;valid_ORF=True;extra_copy_number=0
CM058241.1	Liftoff	exon	32975390	32975909	.	+	.	ID=exon-XM_017314794.2-1;Parent=rna-XM_017314794.2;Dbxref=GeneID:13518,GenBank:XM_017314794.2,MGI:MGI:104627;gbkey=mRNA;gene=Dst;product=dystonin%2C transcript variant X22;transcript_id=XM_017314794.2;extra_copy_number=0
CM058241.1	Liftoff	exon	32976456	32976490	.	+	.	ID=exon-XM_017314794.2-2;Parent=rna-XM_017314794.2;Dbxref=GeneID:13518,GenBank:XM_017314794.2,MGI:MGI:104627;gbkey=mRNA;gene=Dst;product=dystonin%2C transcript variant X22;transcript_id=XM_017314794.2;extra_copy_number=0
CM058241.1	Liftoff	exon	33036166	33036366	.	+	.	ID=exon-XM_017314794.2-3;Parent=rna-XM_017314794.2;Dbxref=GeneID:13518,GenBank:XM_017314794.2,MGI:MGI:104627;gbkey=mRNA;gene=Dst;product=dystonin%2C transcript variant X22;transcript_id=XM_017314794.2;extra_copy_number=0
CM058241.1	Liftoff	exon	33073654	33073861	.	+	.	ID=exon-XM_017314794.2-4;Parent=rna-XM_017314794.2;Dbxref=GeneID:13518,GenBank:XM_017314794.2,MGI:MGI:104627;gbkey=mRNA;gene=Dst;product=dystonin%2C transcript variant X22;transcript_id=XM_017314794.2;extra_copy_number=0
CM058241.1	Liftoff	exon	33153731	33153792	.	+	.	ID=exon-XM_017314794.2-5;Parent=rna-XM_017314794.2;Dbxref=GeneID:13518,GenBank:XM_017314794.2,MGI:MGI:104627;gbkey=mRNA;gene=Dst;product=dystonin%2C transcript variant X22;transcript_id=XM_017314794.2;extra_copy_number=0
CM058241.1	Liftoff	exon	33181427	33181516	.	+	.	ID=exon-XM_017314794.2-6;Parent=rna-XM_017314794.2;Dbxref=GeneID:13518,GenBank:XM_017314794.2,MGI:MGI:104627;gbkey=mRNA;gene=Dst;product=dystonin%2C transcript variant X22;transcript_id=XM_017314794.2;extra_copy_number=0
CM058241.1	Liftoff	exon	33182043	33182078	.	+	.	ID=exon-XM_017314794.2-7;Parent=rna-XM_017314794.2;Dbxref=GeneID:13518,GenBank:XM_017314794.2,MGI:MGI:104627;gbkey=mRNA;gene=Dst;product=dystonin%2C transcript variant X22;transcript_id=XM_017314794.2;extra_copy_number=0
CM058241.1	Liftoff	exon	33183612	33183689	.	+	.	ID=exon-XM_017314794.2-8;Parent=rna-XM_017314794.2;Dbxref=GeneID:13518,GenBank:XM_017314794.2,MGI:MGI:104627;gbkey=mRNA;gene=Dst;product=dystonin%2C transcript variant X22;transcript_id=XM_017314794.2;extra_copy_number=0
CM058241.1	Liftoff	exon	33184926	33185018	.	+	.	ID=exon-XM_017314794.2-9;Parent=rna-XM_017314794.2;Dbxref=GeneID:13518,GenBank:XM_017314794.2,MGI:MGI:104627;gbkey=mRNA;gene=Dst;product=dystonin%2C transcript variant X22;transcript_id=XM_017314794.2;extra_copy_number=0
CM058241.1	Liftoff	exon	33202584	33202750	.	+	.	ID=exon-XM_017314794.2-10;Parent=rna-XM_017314794.2;Dbxref=GeneID:13518,GenBank:XM_017314794.2,MGI:MGI:104627;gbkey=mRNA;gene=Dst;product=dystonin%2C transcript variant X22;transcript_id=XM_017314794.2;extra_copy_number=0
CM058241.1	Liftoff	exon	33219698	33219810	.	+	.	ID=exon-XM_017314794.2-11;Parent=rna-XM_017314794.2;Dbxref=GeneID:13518,GenBank:XM_017314794.2,MGI:MGI:104627;gbkey=mRNA;gene=Dst;product=dystonin%2C transcript variant X22;transcript_id=XM_017314794.2;extra_copy_number=0
CM058241.1	Liftoff	exon	33219909	33220015	.	+	.	ID=exon-XM_017314794.2-12;Parent=rna-XM_017314794.2;Dbxref=GeneID:13518,GenBank:XM_017314794.2,MGI:MGI:104627;gbkey=mRNA;gene=Dst;product=dystonin%2C transcript variant X22;transcript_id=XM_017314794.2;extra_copy_number=0
CM058241.1	Liftoff	exon	33222009	33222128	.	+	.	ID=exon-XM_017314794.2-13;Parent=rna-XM_017314794.2;Dbxref=GeneID:13518,GenBank:XM_017314794.2,MGI:MGI:104627;gbkey=mRNA;gene=Dst;product=dystonin%2C transcript variant X22;transcript_id=XM_017314794.2;extra_copy_number=0
CM058241.1	Liftoff	exon	33224097	33224192	.	+	.	ID=exon-XM_017314794.2-14;Parent=rna-XM_017314794.2;Dbxref=GeneID:13518,GenBank:XM_017314794.2,MGI:MGI:104627;gbkey=mRNA;gene=Dst;product=dystonin%2C transcript variant X22;transcript_id=XM_017314794.2;extra_copy_number=0
CM058241.1	Liftoff	exon	33224279	33224406	.	+	.	ID=exon-XM_017314794.2-15;Parent=rna-XM_017314794.2;Dbxref=GeneID:13518,GenBank:XM_017314794.2,MGI:MGI:104627;gbkey=mRNA;gene=Dst;product=dystonin%2C transcript variant X22;transcript_id=XM_017314794.2;extra_copy_number=0
CM058241.1	Liftoff	exon	33228118	33228211	.	+	.	ID=exon-XM_017314794.2-16;Parent=rna-XM_017314794.2;Dbxref=GeneID:13518,GenBank:XM_017314794.2,MGI:MGI:104627;gbkey=mRNA;gene=Dst;product=dystonin%2C transcript variant X22;transcript_id=XM_017314794.2;extra_copy_number=0
CM058241.1	Liftoff	exon	33228502	33228656	.	+	.	ID=exon-XM_017314794.2-17;Parent=rna-XM_017314794.2;Dbxref=GeneID:13518,GenBank:XM_017314794.2,MGI:MGI:104627;gbkey=mRNA;gene=Dst;product=dystonin%2C transcript variant X22;transcript_id=XM_017314794.2;extra_copy_number=0
CM058241.1	Liftoff	exon	33230507	33230969	.	+	.	ID=exon-XM_017314794.2-18;Parent=rna-XM_017314794.2;Dbxref=GeneID:13518,GenBank:XM_017314794.2,MGI:MGI:104627;gbkey=mRNA;gene=Dst;product=dystonin%2C transcript variant X22;transcript_id=XM_017314794.2;extra_copy_number=0
CM058241.1	Liftoff	exon	33231124	33231252	.	+	.	ID=exon-XM_017314794.2-19;Parent=rna-XM_017314794.2;Dbxref=GeneID:13518,GenBank:XM_017314794.2,MGI:MGI:104627;gbkey=mRNA;gene=Dst;product=dystonin%2C transcript variant X22;transcript_id=XM_017314794.2;extra_copy_number=0
CM058241.1	Liftoff	exon	33231395	33231472	.	+	.	ID=exon-XM_017314794.2-20;Parent=rna-XM_017314794.2;Dbxref=GeneID:13518,GenBank:XM_017314794.2,MGI:MGI:104627;gbkey=mRNA;gene=Dst;product=dystonin%2C transcript variant X22;transcript_id=XM_017314794.2;extra_copy_number=0
CM058241.1	Liftoff	exon	33231574	33231735	.	+	.	ID=exon-XM_017314794.2-21;Parent=rna-XM_017314794.2;Dbxref=GeneID:13518,GenBank:XM_017314794.2,MGI:MGI:104627;gbkey=mRNA;gene=Dst;product=dystonin%2C transcript variant X22;transcript_id=XM_017314794.2;extra_copy_number=0
CM058241.1	Liftoff	exon	33231825	33231929	.	+	.	ID=exon-XM_017314794.2-22;Parent=rna-XM_017314794.2;Dbxref=GeneID:13518,GenBank:XM_017314794.2,MGI:MGI:104627;gbkey=mRNA;gene=Dst;product=dystonin%2C transcript variant X22;transcript_id=XM_017314794.2;extra_copy_number=0
CM058241.1	Liftoff	exon	33232556	33232651	.	+	.	ID=exon-XM_017314794.2-23;Parent=rna-XM_017314794.2;Dbxref=GeneID:13518,GenBank:XM_017314794.2,MGI:MGI:104627;gbkey=mRNA;gene=Dst;product=dystonin%2C transcript variant X22;transcript_id=XM_017314794.2;extra_copy_number=0
CM058241.1	Liftoff	exon	33233678	33233803	.	+	.	ID=exon-XM_017314794.2-24;Parent=rna-XM_017314794.2;Dbxref=GeneID:13518,GenBank:XM_017314794.2,MGI:MGI:104627;gbkey=mRNA;gene=Dst;product=dystonin%2C transcript variant X22;transcript_id=XM_017314794.2;extra_copy_number=0
CM058241.1	Liftoff	exon	33234437	33234589	.	+	.	ID=exon-XM_017314794.2-25;Parent=rna-XM_017314794.2;Dbxref=GeneID:13518,GenBank:XM_017314794.2,MGI:MGI:104627;gbkey=mRNA;gene=Dst;product=dystonin%2C transcript variant X22;transcript_id=XM_017314794.2;extra_copy_number=0
CM058241.1	Liftoff	exon	33234774	33234928	.	+	.	ID=exon-XM_017314794.2-26;Parent=rna-XM_017314794.2;Dbxref=GeneID:13518,GenBank:XM_017314794.2,MGI:MGI:104627;gbkey=mRNA;gene=Dst;product=dystonin%2C transcript variant X22;transcript_id=XM_017314794.2;extra_copy_number=0
CM058241.1	Liftoff	exon	33235109	33235235	.	+	.	ID=exon-XM_017314794.2-27;Parent=rna-XM_017314794.2;Dbxref=GeneID:13518,GenBank:XM_017314794.2,MGI:MGI:104627;gbkey=mRNA;gene=Dst;product=dystonin%2C transcript variant X22;transcript_id=XM_017314794.2;extra_copy_number=0
CM058241.1	Liftoff	exon	33235321	33235504	.	+	.	ID=exon-XM_017314794.2-28;Parent=rna-XM_017314794.2;Dbxref=GeneID:13518,GenBank:XM_017314794.2,MGI:MGI:104627;gbkey=mRNA;gene=Dst;product=dystonin%2C transcript variant X22;transcript_id=XM_017314794.2;extra_copy_number=0
CM058241.1	Liftoff	exon	33236662	33236819	.	+	.	ID=exon-XM_017314794.2-29;Parent=rna-XM_017314794.2;Dbxref=GeneID:13518,GenBank:XM_017314794.2,MGI:MGI:104627;gbkey=mRNA;gene=Dst;product=dystonin%2C transcript variant X22;transcript_id=XM_017314794.2;extra_copy_number=0
CM058241.1	Liftoff	exon	33237248	33237426	.	+	.	ID=exon-XM_017314794.2-30;Parent=rna-XM_017314794.2;Dbxref=GeneID:13518,GenBank:XM_017314794.2,MGI:MGI:104627;gbkey=mRNA;gene=Dst;product=dystonin%2C transcript variant X22;transcript_id=XM_017314794.2;extra_copy_number=0
CM058241.1	Liftoff	exon	33237858	33237996	.	+	.	ID=exon-XM_017314794.2-31;Parent=rna-XM_017314794.2;Dbxref=GeneID:13518,GenBank:XM_017314794.2,MGI:MGI:104627;gbkey=mRNA;gene=Dst;product=dystonin%2C transcript variant X22;transcript_id=XM_017314794.2;extra_copy_number=0
CM058241.1	Liftoff	exon	33238614	33238807	.	+	.	ID=exon-XM_017314794.2-32;Parent=rna-XM_017314794.2;Dbxref=GeneID:13518,GenBank:XM_017314794.2,MGI:MGI:104627;gbkey=mRNA;gene=Dst;product=dystonin%2C transcript variant X22;transcript_id=XM_017314794.2;extra_copy_number=0
CM058241.1	Liftoff	exon	33239681	33239843	.	+	.	ID=exon-XM_017314794.2-33;Parent=rna-XM_017314794.2;Dbxref=GeneID:13518,GenBank:XM_017314794.2,MGI:MGI:104627;gbkey=mRNA;gene=Dst;product=dystonin%2C transcript variant X22;transcript_id=XM_017314794.2;extra_copy_number=0
CM058241.1	Liftoff	exon	33240500	33240583	.	+	.	ID=exon-XM_017314794.2-34;Parent=rna-XM_017314794.2;Dbxref=GeneID:13518,GenBank:XM_017314794.2,MGI:MGI:104627;gbkey=mRNA;gene=Dst;product=dystonin%2C transcript variant X22;transcript_id=XM_017314794.2;extra_copy_number=0
CM058241.1	Liftoff	exon	33241613	33241720	.	+	.	ID=exon-XM_017314794.2-35;Parent=rna-XM_017314794.2;Dbxref=GeneID:13518,GenBank:XM_017314794.2,MGI:MGI:104627;gbkey=mRNA;gene=Dst;product=dystonin%2C transcript variant X22;transcript_id=XM_017314794.2;extra_copy_number=0
CM058241.1	Liftoff	exon	33242195	33242293	.	+	.	ID=exon-XM_017314794.2-36;Parent=rna-XM_017314794.2;Dbxref=GeneID:13518,GenBank:XM_017314794.2,MGI:MGI:104627;gbkey=mRNA;gene=Dst;product=dystonin%2C transcript variant X22;transcript_id=XM_017314794.2;extra_copy_number=0
CM058241.1	Liftoff	exon	33251514	33251642	.	+	.	ID=exon-XM_017314794.2-37;Parent=rna-XM_017314794.2;Dbxref=GeneID:13518,GenBank:XM_017314794.2,MGI:MGI:104627;gbkey=mRNA;gene=Dst;product=dystonin%2C transcript variant X22;transcript_id=XM_017314794.2;extra_copy_number=0
CM058241.1	Liftoff	exon	33253460	33253548	.	+	.	ID=exon-XM_017314794.2-38;Parent=rna-XM_017314794.2;Dbxref=GeneID:13518,GenBank:XM_017314794.2,MGI:MGI:104627;gbkey=mRNA;gene=Dst;product=dystonin%2C transcript variant X22;transcript_id=XM_017314794.2;extra_copy_number=0
CM058241.1	Liftoff	exon	33254317	33254449	.	+	.	ID=exon-XM_017314794.2-39;Parent=rna-XM_017314794.2;Dbxref=GeneID:13518,GenBank:XM_017314794.2,MGI:MGI:104627;gbkey=mRNA;gene=Dst;product=dystonin%2C transcript variant X22;transcript_id=XM_017314794.2;extra_copy_number=0
CM058241.1	Liftoff	exon	33264699	33264851	.	+	.	ID=exon-XM_017314794.2-40;Parent=rna-XM_017314794.2;Dbxref=GeneID:13518,GenBank:XM_017314794.2,MGI:MGI:104627;gbkey=mRNA;gene=Dst;product=dystonin%2C transcript variant X22;transcript_id=XM_017314794.2;extra_copy_number=0
CM058241.1	Liftoff	exon	33266016	33266249	.	+	.	ID=exon-XM_017314794.2-41;Parent=rna-XM_017314794.2;Dbxref=GeneID:13518,GenBank:XM_017314794.2,MGI:MGI:104627;gbkey=mRNA;gene=Dst;product=dystonin%2C transcript variant X22;transcript_id=XM_017314794.2;extra_copy_number=0
CM058241.1	Liftoff	exon	33266790	33267056	.	+	.	ID=exon-XM_017314794.2-42;Parent=rna-XM_017314794.2;Dbxref=GeneID:13518,GenBank:XM_017314794.2,MGI:MGI:104627;gbkey=mRNA;gene=Dst;product=dystonin%2C transcript variant X22;transcript_id=XM_017314794.2;extra_copy_number=0
CM058241.1	Liftoff	exon	33268368	33268913	.	+	.	ID=exon-XM_017314794.2-43;Parent=rna-XM_017314794.2;Dbxref=GeneID:13518,GenBank:XM_017314794.2,MGI:MGI:104627;gbkey=mRNA;gene=Dst;product=dystonin%2C transcript variant X22;transcript_id=XM_017314794.2;extra_copy_number=0
CM058241.1	Liftoff	exon	33269944	33270120	.	+	.	ID=exon-XM_017314794.2-44;Parent=rna-XM_017314794.2;Dbxref=GeneID:13518,GenBank:XM_017314794.2,MGI:MGI:104627;gbkey=mRNA;gene=Dst;product=dystonin%2C transcript variant X22;transcript_id=XM_017314794.2;extra_copy_number=0
CM058241.1	Liftoff	exon	33276053	33276176	.	+	.	ID=exon-XM_017314794.2-45;Parent=rna-XM_017314794.2;Dbxref=GeneID:13518,GenBank:XM_017314794.2,MGI:MGI:104627;gbkey=mRNA;gene=Dst;product=dystonin%2C transcript variant X22;transcript_id=XM_017314794.2;extra_copy_number=0
CM058241.1	Liftoff	exon	33278653	33278861	.	+	.	ID=exon-XM_017314794.2-46;Parent=rna-XM_017314794.2;Dbxref=GeneID:13518,GenBank:XM_017314794.2,MGI:MGI:104627;gbkey=mRNA;gene=Dst;product=dystonin%2C transcript variant X22;transcript_id=XM_017314794.2;extra_copy_number=0
CM058241.1	Liftoff	exon	33279721	33280038	.	+	.	ID=exon-XM_017314794.2-47;Parent=rna-XM_017314794.2;Dbxref=GeneID:13518,GenBank:XM_017314794.2,MGI:MGI:104627;gbkey=mRNA;gene=Dst;product=dystonin%2C transcript variant X22;transcript_id=XM_017314794.2;extra_copy_number=0
CM058241.1	Liftoff	exon	33280401	33280567	.	+	.	ID=exon-XM_017314794.2-48;Parent=rna-XM_017314794.2;Dbxref=GeneID:13518,GenBank:XM_017314794.2,MGI:MGI:104627;gbkey=mRNA;gene=Dst;product=dystonin%2C transcript variant X22;transcript_id=XM_017314794.2;extra_copy_number=0
CM058241.1	Liftoff	exon	33282033	33282189	.	+	.	ID=exon-XM_017314794.2-49;Parent=rna-XM_017314794.2;Dbxref=GeneID:13518,GenBank:XM_017314794.2,MGI:MGI:104627;gbkey=mRNA;gene=Dst;product=dystonin%2C transcript variant X22;transcript_id=XM_017314794.2;extra_copy_number=0
CM058241.1	Liftoff	exon	33282985	33283111	.	+	.	ID=exon-XM_017314794.2-50;Parent=rna-XM_017314794.2;Dbxref=GeneID:13518,GenBank:XM_017314794.2,MGI:MGI:104627;gbkey=mRNA;gene=Dst;product=dystonin%2C transcript variant X22;transcript_id=XM_017314794.2;extra_copy_number=0
CM058241.1	Liftoff	exon	33285309	33285371	.	+	.	ID=exon-XM_017314794.2-51;Parent=rna-XM_017314794.2;Dbxref=GeneID:13518,GenBank:XM_017314794.2,MGI:MGI:104627;gbkey=mRNA;gene=Dst;product=dystonin%2C transcript variant X22;transcript_id=XM_017314794.2;extra_copy_number=0
CM058241.1	Liftoff	exon	33285834	33286075	.	+	.	ID=exon-XM_017314794.2-52;Parent=rna-XM_017314794.2;Dbxref=GeneID:13518,GenBank:XM_017314794.2,MGI:MGI:104627;gbkey=mRNA;gene=Dst;product=dystonin%2C transcript variant X22;transcript_id=XM_017314794.2;extra_copy_number=0
CM058241.1	Liftoff	exon	33286895	33287024	.	+	.	ID=exon-XM_017314794.2-53;Parent=rna-XM_017314794.2;Dbxref=GeneID:13518,GenBank:XM_017314794.2,MGI:MGI:104627;gbkey=mRNA;gene=Dst;product=dystonin%2C transcript variant X22;transcript_id=XM_017314794.2;extra_copy_number=0
CM058241.1	Liftoff	exon	33291303	33291502	.	+	.	ID=exon-XM_017314794.2-54;Parent=rna-XM_017314794.2;Dbxref=GeneID:13518,GenBank:XM_017314794.2,MGI:MGI:104627;gbkey=mRNA;gene=Dst;product=dystonin%2C transcript variant X22;transcript_id=XM_017314794.2;extra_copy_number=0
CM058241.1	Liftoff	exon	33293008	33293503	.	+	.	ID=exon-XM_017314794.2-55;Parent=rna-XM_017314794.2;Dbxref=GeneID:13518,GenBank:XM_017314794.2,MGI:MGI:104627;gbkey=mRNA;gene=Dst;product=dystonin%2C transcript variant X22;transcript_id=XM_017314794.2;extra_copy_number=0
CM058241.1	Liftoff	exon	33295274	33296745	.	+	.	ID=exon-XM_017314794.2-56;Parent=rna-XM_017314794.2;Dbxref=GeneID:13518,GenBank:XM_017314794.2,MGI:MGI:104627;gbkey=mRNA;gene=Dst;product=dystonin%2C transcript variant X22;transcript_id=XM_017314794.2;extra_copy_number=0
CM058241.1	Liftoff	exon	33310118	33310279	.	+	.	ID=exon-XM_017314794.2-57;Parent=rna-XM_017314794.2;Dbxref=GeneID:13518,GenBank:XM_017314794.2,MGI:MGI:104627;gbkey=mRNA;gene=Dst;product=dystonin%2C transcript variant X22;transcript_id=XM_017314794.2;extra_copy_number=0
CM058241.1	Liftoff	exon	33311843	33312013	.	+	.	ID=exon-XM_017314794.2-58;Parent=rna-XM_017314794.2;Dbxref=GeneID:13518,GenBank:XM_017314794.2,MGI:MGI:104627;gbkey=mRNA;gene=Dst;product=dystonin%2C transcript variant X22;transcript_id=XM_017314794.2;extra_copy_number=0
CM058241.1	Liftoff	exon	33315148	33315314	.	+	.	ID=exon-XM_017314794.2-59;Parent=rna-XM_017314794.2;Dbxref=GeneID:13518,GenBank:XM_017314794.2,MGI:MGI:104627;gbkey=mRNA;gene=Dst;product=dystonin%2C transcript variant X22;transcript_id=XM_017314794.2;extra_copy_number=0
CM058241.1	Liftoff	exon	33316978	33317137	.	+	.	ID=exon-XM_017314794.2-60;Parent=rna-XM_017314794.2;Dbxref=GeneID:13518,GenBank:XM_017314794.2,MGI:MGI:104627;gbkey=mRNA;gene=Dst;product=dystonin%2C transcript variant X22;transcript_id=XM_017314794.2;extra_copy_number=0
CM058241.1	Liftoff	exon	33317303	33317629	.	+	.	ID=exon-XM_017314794.2-61;Parent=rna-XM_017314794.2;Dbxref=GeneID:13518,GenBank:XM_017314794.2,MGI:MGI:104627;gbkey=mRNA;gene=Dst;product=dystonin%2C transcript variant X22;transcript_id=XM_017314794.2;extra_copy_number=0
CM058241.1	Liftoff	exon	33318109	33318193	.	+	.	ID=exon-XM_017314794.2-62;Parent=rna-XM_017314794.2;Dbxref=GeneID:13518,GenBank:XM_017314794.2,MGI:MGI:104627;gbkey=mRNA;gene=Dst;product=dystonin%2C transcript variant X22;transcript_id=XM_017314794.2;extra_copy_number=0
CM058241.1	Liftoff	exon	33319195	33319436	.	+	.	ID=exon-XM_017314794.2-63;Parent=rna-XM_017314794.2;Dbxref=GeneID:13518,GenBank:XM_017314794.2,MGI:MGI:104627;gbkey=mRNA;gene=Dst;product=dystonin%2C transcript variant X22;transcript_id=XM_017314794.2;extra_copy_number=0
CM058241.1	Liftoff	exon	33320310	33320516	.	+	.	ID=exon-XM_017314794.2-64;Parent=rna-XM_017314794.2;Dbxref=GeneID:13518,GenBank:XM_017314794.2,MGI:MGI:104627;gbkey=mRNA;gene=Dst;product=dystonin%2C transcript variant X22;transcript_id=XM_017314794.2;extra_copy_number=0
CM058241.1	Liftoff	exon	33323731	33323850	.	+	.	ID=exon-XM_017314794.2-65;Parent=rna-XM_017314794.2;Dbxref=GeneID:13518,GenBank:XM_017314794.2,MGI:MGI:104627;gbkey=mRNA;gene=Dst;product=dystonin%2C transcript variant X22;transcript_id=XM_017314794.2;extra_copy_number=0
CM058241.1	Liftoff	exon	33324041	33324148	.	+	.	ID=exon-XM_017314794.2-66;Parent=rna-XM_017314794.2;Dbxref=GeneID:13518,GenBank:XM_017314794.2,MGI:MGI:104627;gbkey=mRNA;gene=Dst;product=dystonin%2C transcript variant X22;transcript_id=XM_017314794.2;extra_copy_number=0
CM058241.1	Liftoff	exon	33325221	33325439	.	+	.	ID=exon-XM_017314794.2-67;Parent=rna-XM_017314794.2;Dbxref=GeneID:13518,GenBank:XM_017314794.2,MGI:MGI:104627;gbkey=mRNA;gene=Dst;product=dystonin%2C transcript variant X22;transcript_id=XM_017314794.2;extra_copy_number=0
CM058241.1	Liftoff	exon	33327665	33327868	.	+	.	ID=exon-XM_017314794.2-68;Parent=rna-XM_017314794.2;Dbxref=GeneID:13518,GenBank:XM_017314794.2,MGI:MGI:104627;gbkey=mRNA;gene=Dst;product=dystonin%2C transcript variant X22;transcript_id=XM_017314794.2;extra_copy_number=0
CM058241.1	Liftoff	exon	33329521	33329752	.	+	.	ID=exon-XM_017314794.2-69;Parent=rna-XM_017314794.2;Dbxref=GeneID:13518,GenBank:XM_017314794.2,MGI:MGI:104627;gbkey=mRNA;gene=Dst;product=dystonin%2C transcript variant X22;transcript_id=XM_017314794.2;extra_copy_number=0
CM058241.1	Liftoff	exon	33330765	33330991	.	+	.	ID=exon-XM_017314794.2-70;Parent=rna-XM_017314794.2;Dbxref=GeneID:13518,GenBank:XM_017314794.2,MGI:MGI:104627;gbkey=mRNA;gene=Dst;product=dystonin%2C transcript variant X22;transcript_id=XM_017314794.2;extra_copy_number=0
CM058241.1	Liftoff	exon	33332026	33332148	.	+	.	ID=exon-XM_017314794.2-71;Parent=rna-XM_017314794.2;Dbxref=GeneID:13518,GenBank:XM_017314794.2,MGI:MGI:104627;gbkey=mRNA;gene=Dst;product=dystonin%2C transcript variant X22;transcript_id=XM_017314794.2;extra_copy_number=0
CM058241.1	Liftoff	exon	33332251	33332352	.	+	.	ID=exon-XM_017314794.2-72;Parent=rna-XM_017314794.2;Dbxref=GeneID:13518,GenBank:XM_017314794.2,MGI:MGI:104627;gbkey=mRNA;gene=Dst;product=dystonin%2C transcript variant X22;transcript_id=XM_017314794.2;extra_copy_number=0
CM058241.1	Liftoff	exon	33334358	33334459	.	+	.	ID=exon-XM_017314794.2-73;Parent=rna-XM_017314794.2;Dbxref=GeneID:13518,GenBank:XM_017314794.2,MGI:MGI:104627;gbkey=mRNA;gene=Dst;product=dystonin%2C transcript variant X22;transcript_id=XM_017314794.2;extra_copy_number=0
CM058241.1	Liftoff	exon	33335730	33335903	.	+	.	ID=exon-XM_017314794.2-74;Parent=rna-XM_017314794.2;Dbxref=GeneID:13518,GenBank:XM_017314794.2,MGI:MGI:104627;gbkey=mRNA;gene=Dst;product=dystonin%2C transcript variant X22;transcript_id=XM_017314794.2;extra_copy_number=0
CM058241.1	Liftoff	exon	33336236	33336391	.	+	.	ID=exon-XM_017314794.2-75;Parent=rna-XM_017314794.2;Dbxref=GeneID:13518,GenBank:XM_017314794.2,MGI:MGI:104627;gbkey=mRNA;gene=Dst;product=dystonin%2C transcript variant X22;transcript_id=XM_017314794.2;extra_copy_number=0
CM058241.1	Liftoff	exon	33338329	33338526	.	+	.	ID=exon-XM_017314794.2-76;Parent=rna-XM_017314794.2;Dbxref=GeneID:13518,GenBank:XM_017314794.2,MGI:MGI:104627;gbkey=mRNA;gene=Dst;product=dystonin%2C transcript variant X22;transcript_id=XM_017314794.2;extra_copy_number=0
CM058241.1	Liftoff	exon	33338856	33338984	.	+	.	ID=exon-XM_017314794.2-77;Parent=rna-XM_017314794.2;Dbxref=GeneID:13518,GenBank:XM_017314794.2,MGI:MGI:104627;gbkey=mRNA;gene=Dst;product=dystonin%2C transcript variant X22;transcript_id=XM_017314794.2;extra_copy_number=0
CM058241.1	Liftoff	exon	33341671	33341841	.	+	.	ID=exon-XM_017314794.2-78;Parent=rna-XM_017314794.2;Dbxref=GeneID:13518,GenBank:XM_017314794.2,MGI:MGI:104627;gbkey=mRNA;gene=Dst;product=dystonin%2C transcript variant X22;transcript_id=XM_017314794.2;extra_copy_number=0
CM058241.1	Liftoff	exon	33342708	33342863	.	+	.	ID=exon-XM_017314794.2-79;Parent=rna-XM_017314794.2;Dbxref=GeneID:13518,GenBank:XM_017314794.2,MGI:MGI:104627;gbkey=mRNA;gene=Dst;product=dystonin%2C transcript variant X22;transcript_id=XM_017314794.2;extra_copy_number=0
CM058241.1	Liftoff	exon	33343178	33343384	.	+	.	ID=exon-XM_017314794.2-80;Parent=rna-XM_017314794.2;Dbxref=GeneID:13518,GenBank:XM_017314794.2,MGI:MGI:104627;gbkey=mRNA;gene=Dst;product=dystonin%2C transcript variant X22;transcript_id=XM_017314794.2;extra_copy_number=0
CM058241.1	Liftoff	exon	33345525	33345644	.	+	.	ID=exon-XM_017314794.2-81;Parent=rna-XM_017314794.2;Dbxref=GeneID:13518,GenBank:XM_017314794.2,MGI:MGI:104627;gbkey=mRNA;gene=Dst;product=dystonin%2C transcript variant X22;transcript_id=XM_017314794.2;extra_copy_number=0
CM058241.1	Liftoff	exon	33349930	33350099	.	+	.	ID=exon-XM_017314794.2-82;Parent=rna-XM_017314794.2;Dbxref=GeneID:13518,GenBank:XM_017314794.2,MGI:MGI:104627;gbkey=mRNA;gene=Dst;product=dystonin%2C transcript variant X22;transcript_id=XM_017314794.2;extra_copy_number=0
CM058241.1	Liftoff	exon	33351766	33351925	.	+	.	ID=exon-XM_017314794.2-83;Parent=rna-XM_017314794.2;Dbxref=GeneID:13518,GenBank:XM_017314794.2,MGI:MGI:104627;gbkey=mRNA;gene=Dst;product=dystonin%2C transcript variant X22;transcript_id=XM_017314794.2;extra_copy_number=0
CM058241.1	Liftoff	exon	33354690	33354884	.	+	.	ID=exon-XM_017314794.2-84;Parent=rna-XM_017314794.2;Dbxref=GeneID:13518,GenBank:XM_017314794.2,MGI:MGI:104627;gbkey=mRNA;gene=Dst;product=dystonin%2C transcript variant X22;transcript_id=XM_017314794.2;extra_copy_number=0
CM058241.1	Liftoff	exon	33355394	33355522	.	+	.	ID=exon-XM_017314794.2-85;Parent=rna-XM_017314794.2;Dbxref=GeneID:13518,GenBank:XM_017314794.2,MGI:MGI:104627;gbkey=mRNA;gene=Dst;product=dystonin%2C transcript variant X22;transcript_id=XM_017314794.2;extra_copy_number=0
CM058241.1	Liftoff	exon	33357028	33357171	.	+	.	ID=exon-XM_017314794.2-86;Parent=rna-XM_017314794.2;Dbxref=GeneID:13518,GenBank:XM_017314794.2,MGI:MGI:104627;gbkey=mRNA;gene=Dst;product=dystonin%2C transcript variant X22;transcript_id=XM_017314794.2;extra_copy_number=0
CM058241.1	Liftoff	exon	33357863	33358051	.	+	.	ID=exon-XM_017314794.2-87;Parent=rna-XM_017314794.2;Dbxref=GeneID:13518,GenBank:XM_017314794.2,MGI:MGI:104627;gbkey=mRNA;gene=Dst;product=dystonin%2C transcript variant X22;transcript_id=XM_017314794.2;extra_copy_number=0
CM058241.1	Liftoff	exon	33359291	33359420	.	+	.	ID=exon-XM_017314794.2-88;Parent=rna-XM_017314794.2;Dbxref=GeneID:13518,GenBank:XM_017314794.2,MGI:MGI:104627;gbkey=mRNA;gene=Dst;product=dystonin%2C transcript variant X22;transcript_id=XM_017314794.2;extra_copy_number=0
CM058241.1	Liftoff	exon	33360824	33360987	.	+	.	ID=exon-XM_017314794.2-89;Parent=rna-XM_017314794.2;Dbxref=GeneID:13518,GenBank:XM_017314794.2,MGI:MGI:104627;gbkey=mRNA;gene=Dst;product=dystonin%2C transcript variant X22;transcript_id=XM_017314794.2;extra_copy_number=0
CM058241.1	Liftoff	exon	33361888	33362050	.	+	.	ID=exon-XM_017314794.2-90;Parent=rna-XM_017314794.2;Dbxref=GeneID:13518,GenBank:XM_017314794.2,MGI:MGI:104627;gbkey=mRNA;gene=Dst;product=dystonin%2C transcript variant X22;transcript_id=XM_017314794.2;extra_copy_number=0
CM058241.1	Liftoff	exon	33362658	33362812	.	+	.	ID=exon-XM_017314794.2-91;Parent=rna-XM_017314794.2;Dbxref=GeneID:13518,GenBank:XM_017314794.2,MGI:MGI:104627;gbkey=mRNA;gene=Dst;product=dystonin%2C transcript variant X22;transcript_id=XM_017314794.2;extra_copy_number=0
CM058241.1	Liftoff	exon	33362966	33363040	.	+	.	ID=exon-XM_017314794.2-92;Parent=rna-XM_017314794.2;Dbxref=GeneID:13518,GenBank:XM_017314794.2,MGI:MGI:104627;gbkey=mRNA;gene=Dst;product=dystonin%2C transcript variant X22;transcript_id=XM_017314794.2;extra_copy_number=0
CM058241.1	Liftoff	exon	33364246	33364263	.	+	.	ID=exon-XM_017314794.2-93;Parent=rna-XM_017314794.2;Dbxref=GeneID:13518,GenBank:XM_017314794.2,MGI:MGI:104627;gbkey=mRNA;gene=Dst;product=dystonin%2C transcript variant X22;transcript_id=XM_017314794.2;extra_copy_number=0
CM058241.1	Liftoff	exon	33367225	33367342	.	+	.	ID=exon-XM_017314794.2-94;Parent=rna-XM_017314794.2;Dbxref=GeneID:13518,GenBank:XM_017314794.2,MGI:MGI:104627;gbkey=mRNA;gene=Dst;product=dystonin%2C transcript variant X22;transcript_id=XM_017314794.2;extra_copy_number=0
CM058241.1	Liftoff	exon	33369365	33369436	.	+	.	ID=exon-XM_017314794.2-95;Parent=rna-XM_017314794.2;Dbxref=GeneID:13518,GenBank:XM_017314794.2,MGI:MGI:104627;gbkey=mRNA;gene=Dst;product=dystonin%2C transcript variant X22;transcript_id=XM_017314794.2;extra_copy_number=0
CM058241.1	Liftoff	exon	33370334	33370536	.	+	.	ID=exon-XM_017314794.2-96;Parent=rna-XM_017314794.2;Dbxref=GeneID:13518,GenBank:XM_017314794.2,MGI:MGI:104627;gbkey=mRNA;gene=Dst;product=dystonin%2C transcript variant X22;transcript_id=XM_017314794.2;extra_copy_number=0
CM058241.1	Liftoff	exon	33370925	33371035	.	+	.	ID=exon-XM_017314794.2-97;Parent=rna-XM_017314794.2;Dbxref=GeneID:13518,GenBank:XM_017314794.2,MGI:MGI:104627;gbkey=mRNA;gene=Dst;product=dystonin%2C transcript variant X22;transcript_id=XM_017314794.2;extra_copy_number=0
CM058241.1	Liftoff	exon	33374032	33374155	.	+	.	ID=exon-XM_017314794.2-98;Parent=rna-XM_017314794.2;Dbxref=GeneID:13518,GenBank:XM_017314794.2,MGI:MGI:104627;gbkey=mRNA;gene=Dst;product=dystonin%2C transcript variant X22;transcript_id=XM_017314794.2;extra_copy_number=0
CM058241.1	Liftoff	exon	33374834	33376156	.	+	.	ID=exon-XM_017314794.2-99;Parent=rna-XM_017314794.2;Dbxref=GeneID:13518,GenBank:XM_017314794.2,MGI:MGI:104627;gbkey=mRNA;gene=Dst;product=dystonin%2C transcript variant X22;transcript_id=XM_017314794.2;extra_copy_number=0
CM058241.1	Liftoff	CDS	32975729	32975909	.	+	.	ID=cds-XP_017170283.1;Parent=rna-XM_017314794.2;Dbxref=GeneID:13518,GenBank:XP_017170283.1,MGI:MGI:104627;Name=XP_017170283.1;gbkey=CDS;gene=Dst;product=dystonin isoform X22;protein_id=XP_017170283.1;extra_copy_number=0
CM058241.1	Liftoff	CDS	32976456	32976490	.	+	.	ID=cds-XP_017170283.1;Parent=rna-XM_017314794.2;Dbxref=GeneID:13518,GenBank:XP_017170283.1,MGI:MGI:104627;Name=XP_017170283.1;gbkey=CDS;gene=Dst;product=dystonin isoform X22;protein_id=XP_017170283.1;extra_copy_number=0
CM058241.1	Liftoff	CDS	33036166	33036366	.	+	.	ID=cds-XP_017170283.1;Parent=rna-XM_017314794.2;Dbxref=GeneID:13518,GenBank:XP_017170283.1,MGI:MGI:104627;Name=XP_017170283.1;gbkey=CDS;gene=Dst;product=dystonin isoform X22;protein_id=XP_017170283.1;extra_copy_number=0
CM058241.1	Liftoff	CDS	33073654	33073861	.	+	.	ID=cds-XP_017170283.1;Parent=rna-XM_017314794.2;Dbxref=GeneID:13518,GenBank:XP_017170283.1,MGI:MGI:104627;Name=XP_017170283.1;gbkey=CDS;gene=Dst;product=dystonin isoform X22;protein_id=XP_017170283.1;extra_copy_number=0
CM058241.1	Liftoff	CDS	33153731	33153792	.	+	.	ID=cds-XP_017170283.1;Parent=rna-XM_017314794.2;Dbxref=GeneID:13518,GenBank:XP_017170283.1,MGI:MGI:104627;Name=XP_017170283.1;gbkey=CDS;gene=Dst;product=dystonin isoform X22;protein_id=XP_017170283.1;extra_copy_number=0
CM058241.1	Liftoff	CDS	33181427	33181516	.	+	.	ID=cds-XP_017170283.1;Parent=rna-XM_017314794.2;Dbxref=GeneID:13518,GenBank:XP_017170283.1,MGI:MGI:104627;Name=XP_017170283.1;gbkey=CDS;gene=Dst;product=dystonin isoform X22;protein_id=XP_017170283.1;extra_copy_number=0
CM058241.1	Liftoff	CDS	33182043	33182078	.	+	.	ID=cds-XP_017170283.1;Parent=rna-XM_017314794.2;Dbxref=GeneID:13518,GenBank:XP_017170283.1,MGI:MGI:104627;Name=XP_017170283.1;gbkey=CDS;gene=Dst;product=dystonin isoform X22;protein_id=XP_017170283.1;extra_copy_number=0
CM058241.1	Liftoff	CDS	33183612	33183689	.	+	.	ID=cds-XP_017170283.1;Parent=rna-XM_017314794.2;Dbxref=GeneID:13518,GenBank:XP_017170283.1,MGI:MGI:104627;Name=XP_017170283.1;gbkey=CDS;gene=Dst;product=dystonin isoform X22;protein_id=XP_017170283.1;extra_copy_number=0
CM058241.1	Liftoff	CDS	33184926	33185018	.	+	.	ID=cds-XP_017170283.1;Parent=rna-XM_017314794.2;Dbxref=GeneID:13518,GenBank:XP_017170283.1,MGI:MGI:104627;Name=XP_017170283.1;gbkey=CDS;gene=Dst;product=dystonin isoform X22;protein_id=XP_017170283.1;extra_copy_number=0
CM058241.1	Liftoff	CDS	33202584	33202750	.	+	.	ID=cds-XP_017170283.1;Parent=rna-XM_017314794.2;Dbxref=GeneID:13518,GenBank:XP_017170283.1,MGI:MGI:104627;Name=XP_017170283.1;gbkey=CDS;gene=Dst;product=dystonin isoform X22;protein_id=XP_017170283.1;extra_copy_number=0
CM058241.1	Liftoff	CDS	33219698	33219810	.	+	.	ID=cds-XP_017170283.1;Parent=rna-XM_017314794.2;Dbxref=GeneID:13518,GenBank:XP_017170283.1,MGI:MGI:104627;Name=XP_017170283.1;gbkey=CDS;gene=Dst;product=dystonin isoform X22;protein_id=XP_017170283.1;extra_copy_number=0
CM058241.1	Liftoff	CDS	33219909	33220015	.	+	.	ID=cds-XP_017170283.1;Parent=rna-XM_017314794.2;Dbxref=GeneID:13518,GenBank:XP_017170283.1,MGI:MGI:104627;Name=XP_017170283.1;gbkey=CDS;gene=Dst;product=dystonin isoform X22;protein_id=XP_017170283.1;extra_copy_number=0
CM058241.1	Liftoff	CDS	33222009	33222128	.	+	.	ID=cds-XP_017170283.1;Parent=rna-XM_017314794.2;Dbxref=GeneID:13518,GenBank:XP_017170283.1,MGI:MGI:104627;Name=XP_017170283.1;gbkey=CDS;gene=Dst;product=dystonin isoform X22;protein_id=XP_017170283.1;extra_copy_number=0
CM058241.1	Liftoff	CDS	33224097	33224192	.	+	.	ID=cds-XP_017170283.1;Parent=rna-XM_017314794.2;Dbxref=GeneID:13518,GenBank:XP_017170283.1,MGI:MGI:104627;Name=XP_017170283.1;gbkey=CDS;gene=Dst;product=dystonin isoform X22;protein_id=XP_017170283.1;extra_copy_number=0
CM058241.1	Liftoff	CDS	33224279	33224406	.	+	.	ID=cds-XP_017170283.1;Parent=rna-XM_017314794.2;Dbxref=GeneID:13518,GenBank:XP_017170283.1,MGI:MGI:104627;Name=XP_017170283.1;gbkey=CDS;gene=Dst;product=dystonin isoform X22;protein_id=XP_017170283.1;extra_copy_number=0
CM058241.1	Liftoff	CDS	33228118	33228211	.	+	.	ID=cds-XP_017170283.1;Parent=rna-XM_017314794.2;Dbxref=GeneID:13518,GenBank:XP_017170283.1,MGI:MGI:104627;Name=XP_017170283.1;gbkey=CDS;gene=Dst;product=dystonin isoform X22;protein_id=XP_017170283.1;extra_copy_number=0
CM058241.1	Liftoff	CDS	33228502	33228656	.	+	.	ID=cds-XP_017170283.1;Parent=rna-XM_017314794.2;Dbxref=GeneID:13518,GenBank:XP_017170283.1,MGI:MGI:104627;Name=XP_017170283.1;gbkey=CDS;gene=Dst;product=dystonin isoform X22;protein_id=XP_017170283.1;extra_copy_number=0
CM058241.1	Liftoff	CDS	33230507	33230969	.	+	.	ID=cds-XP_017170283.1;Parent=rna-XM_017314794.2;Dbxref=GeneID:13518,GenBank:XP_017170283.1,MGI:MGI:104627;Name=XP_017170283.1;gbkey=CDS;gene=Dst;product=dystonin isoform X22;protein_id=XP_017170283.1;extra_copy_number=0
CM058241.1	Liftoff	CDS	33231124	33231252	.	+	.	ID=cds-XP_017170283.1;Parent=rna-XM_017314794.2;Dbxref=GeneID:13518,GenBank:XP_017170283.1,MGI:MGI:104627;Name=XP_017170283.1;gbkey=CDS;gene=Dst;product=dystonin isoform X22;protein_id=XP_017170283.1;extra_copy_number=0
CM058241.1	Liftoff	CDS	33231395	33231472	.	+	.	ID=cds-XP_017170283.1;Parent=rna-XM_017314794.2;Dbxref=GeneID:13518,GenBank:XP_017170283.1,MGI:MGI:104627;Name=XP_017170283.1;gbkey=CDS;gene=Dst;product=dystonin isoform X22;protein_id=XP_017170283.1;extra_copy_number=0
CM058241.1	Liftoff	CDS	33231574	33231735	.	+	.	ID=cds-XP_017170283.1;Parent=rna-XM_017314794.2;Dbxref=GeneID:13518,GenBank:XP_017170283.1,MGI:MGI:104627;Name=XP_017170283.1;gbkey=CDS;gene=Dst;product=dystonin isoform X22;protein_id=XP_017170283.1;extra_copy_number=0
CM058241.1	Liftoff	CDS	33231825	33231929	.	+	.	ID=cds-XP_017170283.1;Parent=rna-XM_017314794.2;Dbxref=GeneID:13518,GenBank:XP_017170283.1,MGI:MGI:104627;Name=XP_017170283.1;gbkey=CDS;gene=Dst;product=dystonin isoform X22;protein_id=XP_017170283.1;extra_copy_number=0
CM058241.1	Liftoff	CDS	33232556	33232651	.	+	.	ID=cds-XP_017170283.1;Parent=rna-XM_017314794.2;Dbxref=GeneID:13518,GenBank:XP_017170283.1,MGI:MGI:104627;Name=XP_017170283.1;gbkey=CDS;gene=Dst;product=dystonin isoform X22;protein_id=XP_017170283.1;extra_copy_number=0
CM058241.1	Liftoff	CDS	33233678	33233803	.	+	.	ID=cds-XP_017170283.1;Parent=rna-XM_017314794.2;Dbxref=GeneID:13518,GenBank:XP_017170283.1,MGI:MGI:104627;Name=XP_017170283.1;gbkey=CDS;gene=Dst;product=dystonin isoform X22;protein_id=XP_017170283.1;extra_copy_number=0
CM058241.1	Liftoff	CDS	33234437	33234589	.	+	.	ID=cds-XP_017170283.1;Parent=rna-XM_017314794.2;Dbxref=GeneID:13518,GenBank:XP_017170283.1,MGI:MGI:104627;Name=XP_017170283.1;gbkey=CDS;gene=Dst;product=dystonin isoform X22;protein_id=XP_017170283.1;extra_copy_number=0
CM058241.1	Liftoff	CDS	33234774	33234928	.	+	.	ID=cds-XP_017170283.1;Parent=rna-XM_017314794.2;Dbxref=GeneID:13518,GenBank:XP_017170283.1,MGI:MGI:104627;Name=XP_017170283.1;gbkey=CDS;gene=Dst;product=dystonin isoform X22;protein_id=XP_017170283.1;extra_copy_number=0
CM058241.1	Liftoff	CDS	33235109	33235235	.	+	.	ID=cds-XP_017170283.1;Parent=rna-XM_017314794.2;Dbxref=GeneID:13518,GenBank:XP_017170283.1,MGI:MGI:104627;Name=XP_017170283.1;gbkey=CDS;gene=Dst;product=dystonin isoform X22;protein_id=XP_017170283.1;extra_copy_number=0
CM058241.1	Liftoff	CDS	33235321	33235504	.	+	.	ID=cds-XP_017170283.1;Parent=rna-XM_017314794.2;Dbxref=GeneID:13518,GenBank:XP_017170283.1,MGI:MGI:104627;Name=XP_017170283.1;gbkey=CDS;gene=Dst;product=dystonin isoform X22;protein_id=XP_017170283.1;extra_copy_number=0
CM058241.1	Liftoff	CDS	33236662	33236819	.	+	.	ID=cds-XP_017170283.1;Parent=rna-XM_017314794.2;Dbxref=GeneID:13518,GenBank:XP_017170283.1,MGI:MGI:104627;Name=XP_017170283.1;gbkey=CDS;gene=Dst;product=dystonin isoform X22;protein_id=XP_017170283.1;extra_copy_number=0
CM058241.1	Liftoff	CDS	33237248	33237426	.	+	.	ID=cds-XP_017170283.1;Parent=rna-XM_017314794.2;Dbxref=GeneID:13518,GenBank:XP_017170283.1,MGI:MGI:104627;Name=XP_017170283.1;gbkey=CDS;gene=Dst;product=dystonin isoform X22;protein_id=XP_017170283.1;extra_copy_number=0
CM058241.1	Liftoff	CDS	33237858	33237996	.	+	.	ID=cds-XP_017170283.1;Parent=rna-XM_017314794.2;Dbxref=GeneID:13518,GenBank:XP_017170283.1,MGI:MGI:104627;Name=XP_017170283.1;gbkey=CDS;gene=Dst;product=dystonin isoform X22;protein_id=XP_017170283.1;extra_copy_number=0
CM058241.1	Liftoff	CDS	33238614	33238807	.	+	.	ID=cds-XP_017170283.1;Parent=rna-XM_017314794.2;Dbxref=GeneID:13518,GenBank:XP_017170283.1,MGI:MGI:104627;Name=XP_017170283.1;gbkey=CDS;gene=Dst;product=dystonin isoform X22;protein_id=XP_017170283.1;extra_copy_number=0
CM058241.1	Liftoff	CDS	33239681	33239843	.	+	.	ID=cds-XP_017170283.1;Parent=rna-XM_017314794.2;Dbxref=GeneID:13518,GenBank:XP_017170283.1,MGI:MGI:104627;Name=XP_017170283.1;gbkey=CDS;gene=Dst;product=dystonin isoform X22;protein_id=XP_017170283.1;extra_copy_number=0
CM058241.1	Liftoff	CDS	33240500	33240583	.	+	.	ID=cds-XP_017170283.1;Parent=rna-XM_017314794.2;Dbxref=GeneID:13518,GenBank:XP_017170283.1,MGI:MGI:104627;Name=XP_017170283.1;gbkey=CDS;gene=Dst;product=dystonin isoform X22;protein_id=XP_017170283.1;extra_copy_number=0
CM058241.1	Liftoff	CDS	33241613	33241720	.	+	.	ID=cds-XP_017170283.1;Parent=rna-XM_017314794.2;Dbxref=GeneID:13518,GenBank:XP_017170283.1,MGI:MGI:104627;Name=XP_017170283.1;gbkey=CDS;gene=Dst;product=dystonin isoform X22;protein_id=XP_017170283.1;extra_copy_number=0
CM058241.1	Liftoff	CDS	33242195	33242293	.	+	.	ID=cds-XP_017170283.1;Parent=rna-XM_017314794.2;Dbxref=GeneID:13518,GenBank:XP_017170283.1,MGI:MGI:104627;Name=XP_017170283.1;gbkey=CDS;gene=Dst;product=dystonin isoform X22;protein_id=XP_017170283.1;extra_copy_number=0
CM058241.1	Liftoff	CDS	33251514	33251642	.	+	.	ID=cds-XP_017170283.1;Parent=rna-XM_017314794.2;Dbxref=GeneID:13518,GenBank:XP_017170283.1,MGI:MGI:104627;Name=XP_017170283.1;gbkey=CDS;gene=Dst;product=dystonin isoform X22;protein_id=XP_017170283.1;extra_copy_number=0
CM058241.1	Liftoff	CDS	33253460	33253548	.	+	.	ID=cds-XP_017170283.1;Parent=rna-XM_017314794.2;Dbxref=GeneID:13518,GenBank:XP_017170283.1,MGI:MGI:104627;Name=XP_017170283.1;gbkey=CDS;gene=Dst;product=dystonin isoform X22;protein_id=XP_017170283.1;extra_copy_number=0
CM058241.1	Liftoff	CDS	33254317	33254449	.	+	.	ID=cds-XP_017170283.1;Parent=rna-XM_017314794.2;Dbxref=GeneID:13518,GenBank:XP_017170283.1,MGI:MGI:104627;Name=XP_017170283.1;gbkey=CDS;gene=Dst;product=dystonin isoform X22;protein_id=XP_017170283.1;extra_copy_number=0
CM058241.1	Liftoff	CDS	33264699	33264851	.	+	.	ID=cds-XP_017170283.1;Parent=rna-XM_017314794.2;Dbxref=GeneID:13518,GenBank:XP_017170283.1,MGI:MGI:104627;Name=XP_017170283.1;gbkey=CDS;gene=Dst;product=dystonin isoform X22;protein_id=XP_017170283.1;extra_copy_number=0
CM058241.1	Liftoff	CDS	33266016	33266249	.	+	.	ID=cds-XP_017170283.1;Parent=rna-XM_017314794.2;Dbxref=GeneID:13518,GenBank:XP_017170283.1,MGI:MGI:104627;Name=XP_017170283.1;gbkey=CDS;gene=Dst;product=dystonin isoform X22;protein_id=XP_017170283.1;extra_copy_number=0
CM058241.1	Liftoff	CDS	33266790	33267056	.	+	.	ID=cds-XP_017170283.1;Parent=rna-XM_017314794.2;Dbxref=GeneID:13518,GenBank:XP_017170283.1,MGI:MGI:104627;Name=XP_017170283.1;gbkey=CDS;gene=Dst;product=dystonin isoform X22;protein_id=XP_017170283.1;extra_copy_number=0
CM058241.1	Liftoff	CDS	33268368	33268913	.	+	.	ID=cds-XP_017170283.1;Parent=rna-XM_017314794.2;Dbxref=GeneID:13518,GenBank:XP_017170283.1,MGI:MGI:104627;Name=XP_017170283.1;gbkey=CDS;gene=Dst;product=dystonin isoform X22;protein_id=XP_017170283.1;extra_copy_number=0
CM058241.1	Liftoff	CDS	33269944	33270120	.	+	.	ID=cds-XP_017170283.1;Parent=rna-XM_017314794.2;Dbxref=GeneID:13518,GenBank:XP_017170283.1,MGI:MGI:104627;Name=XP_017170283.1;gbkey=CDS;gene=Dst;product=dystonin isoform X22;protein_id=XP_017170283.1;extra_copy_number=0
CM058241.1	Liftoff	CDS	33276053	33276176	.	+	.	ID=cds-XP_017170283.1;Parent=rna-XM_017314794.2;Dbxref=GeneID:13518,GenBank:XP_017170283.1,MGI:MGI:104627;Name=XP_017170283.1;gbkey=CDS;gene=Dst;product=dystonin isoform X22;protein_id=XP_017170283.1;extra_copy_number=0
CM058241.1	Liftoff	CDS	33278653	33278861	.	+	.	ID=cds-XP_017170283.1;Parent=rna-XM_017314794.2;Dbxref=GeneID:13518,GenBank:XP_017170283.1,MGI:MGI:104627;Name=XP_017170283.1;gbkey=CDS;gene=Dst;product=dystonin isoform X22;protein_id=XP_017170283.1;extra_copy_number=0
CM058241.1	Liftoff	CDS	33279721	33280038	.	+	.	ID=cds-XP_017170283.1;Parent=rna-XM_017314794.2;Dbxref=GeneID:13518,GenBank:XP_017170283.1,MGI:MGI:104627;Name=XP_017170283.1;gbkey=CDS;gene=Dst;product=dystonin isoform X22;protein_id=XP_017170283.1;extra_copy_number=0
CM058241.1	Liftoff	CDS	33280401	33280567	.	+	.	ID=cds-XP_017170283.1;Parent=rna-XM_017314794.2;Dbxref=GeneID:13518,GenBank:XP_017170283.1,MGI:MGI:104627;Name=XP_017170283.1;gbkey=CDS;gene=Dst;product=dystonin isoform X22;protein_id=XP_017170283.1;extra_copy_number=0
CM058241.1	Liftoff	CDS	33282033	33282189	.	+	.	ID=cds-XP_017170283.1;Parent=rna-XM_017314794.2;Dbxref=GeneID:13518,GenBank:XP_017170283.1,MGI:MGI:104627;Name=XP_017170283.1;gbkey=CDS;gene=Dst;product=dystonin isoform X22;protein_id=XP_017170283.1;extra_copy_number=0
CM058241.1	Liftoff	CDS	33282985	33283111	.	+	.	ID=cds-XP_017170283.1;Parent=rna-XM_017314794.2;Dbxref=GeneID:13518,GenBank:XP_017170283.1,MGI:MGI:104627;Name=XP_017170283.1;gbkey=CDS;gene=Dst;product=dystonin isoform X22;protein_id=XP_017170283.1;extra_copy_number=0
CM058241.1	Liftoff	CDS	33285309	33285371	.	+	.	ID=cds-XP_017170283.1;Parent=rna-XM_017314794.2;Dbxref=GeneID:13518,GenBank:XP_017170283.1,MGI:MGI:104627;Name=XP_017170283.1;gbkey=CDS;gene=Dst;product=dystonin isoform X22;protein_id=XP_017170283.1;extra_copy_number=0
CM058241.1	Liftoff	CDS	33285834	33286075	.	+	.	ID=cds-XP_017170283.1;Parent=rna-XM_017314794.2;Dbxref=GeneID:13518,GenBank:XP_017170283.1,MGI:MGI:104627;Name=XP_017170283.1;gbkey=CDS;gene=Dst;product=dystonin isoform X22;protein_id=XP_017170283.1;extra_copy_number=0
CM058241.1	Liftoff	CDS	33286895	33287024	.	+	.	ID=cds-XP_017170283.1;Parent=rna-XM_017314794.2;Dbxref=GeneID:13518,GenBank:XP_017170283.1,MGI:MGI:104627;Name=XP_017170283.1;gbkey=CDS;gene=Dst;product=dystonin isoform X22;protein_id=XP_017170283.1;extra_copy_number=0
CM058241.1	Liftoff	CDS	33291303	33291502	.	+	.	ID=cds-XP_017170283.1;Parent=rna-XM_017314794.2;Dbxref=GeneID:13518,GenBank:XP_017170283.1,MGI:MGI:104627;Name=XP_017170283.1;gbkey=CDS;gene=Dst;product=dystonin isoform X22;protein_id=XP_017170283.1;extra_copy_number=0
CM058241.1	Liftoff	CDS	33293008	33293503	.	+	.	ID=cds-XP_017170283.1;Parent=rna-XM_017314794.2;Dbxref=GeneID:13518,GenBank:XP_017170283.1,MGI:MGI:104627;Name=XP_017170283.1;gbkey=CDS;gene=Dst;product=dystonin isoform X22;protein_id=XP_017170283.1;extra_copy_number=0
CM058241.1	Liftoff	CDS	33295274	33296745	.	+	.	ID=cds-XP_017170283.1;Parent=rna-XM_017314794.2;Dbxref=GeneID:13518,GenBank:XP_017170283.1,MGI:MGI:104627;Name=XP_017170283.1;gbkey=CDS;gene=Dst;product=dystonin isoform X22;protein_id=XP_017170283.1;extra_copy_number=0
CM058241.1	Liftoff	CDS	33310118	33310279	.	+	.	ID=cds-XP_017170283.1;Parent=rna-XM_017314794.2;Dbxref=GeneID:13518,GenBank:XP_017170283.1,MGI:MGI:104627;Name=XP_017170283.1;gbkey=CDS;gene=Dst;product=dystonin isoform X22;protein_id=XP_017170283.1;extra_copy_number=0
CM058241.1	Liftoff	CDS	33311843	33312013	.	+	.	ID=cds-XP_017170283.1;Parent=rna-XM_017314794.2;Dbxref=GeneID:13518,GenBank:XP_017170283.1,MGI:MGI:104627;Name=XP_017170283.1;gbkey=CDS;gene=Dst;product=dystonin isoform X22;protein_id=XP_017170283.1;extra_copy_number=0
CM058241.1	Liftoff	CDS	33315148	33315314	.	+	.	ID=cds-XP_017170283.1;Parent=rna-XM_017314794.2;Dbxref=GeneID:13518,GenBank:XP_017170283.1,MGI:MGI:104627;Name=XP_017170283.1;gbkey=CDS;gene=Dst;product=dystonin isoform X22;protein_id=XP_017170283.1;extra_copy_number=0
CM058241.1	Liftoff	CDS	33316978	33317137	.	+	.	ID=cds-XP_017170283.1;Parent=rna-XM_017314794.2;Dbxref=GeneID:13518,GenBank:XP_017170283.1,MGI:MGI:104627;Name=XP_017170283.1;gbkey=CDS;gene=Dst;product=dystonin isoform X22;protein_id=XP_017170283.1;extra_copy_number=0
CM058241.1	Liftoff	CDS	33317303	33317629	.	+	.	ID=cds-XP_017170283.1;Parent=rna-XM_017314794.2;Dbxref=GeneID:13518,GenBank:XP_017170283.1,MGI:MGI:104627;Name=XP_017170283.1;gbkey=CDS;gene=Dst;product=dystonin isoform X22;protein_id=XP_017170283.1;extra_copy_number=0
CM058241.1	Liftoff	CDS	33318109	33318193	.	+	.	ID=cds-XP_017170283.1;Parent=rna-XM_017314794.2;Dbxref=GeneID:13518,GenBank:XP_017170283.1,MGI:MGI:104627;Name=XP_017170283.1;gbkey=CDS;gene=Dst;product=dystonin isoform X22;protein_id=XP_017170283.1;extra_copy_number=0
CM058241.1	Liftoff	CDS	33319195	33319436	.	+	.	ID=cds-XP_017170283.1;Parent=rna-XM_017314794.2;Dbxref=GeneID:13518,GenBank:XP_017170283.1,MGI:MGI:104627;Name=XP_017170283.1;gbkey=CDS;gene=Dst;product=dystonin isoform X22;protein_id=XP_017170283.1;extra_copy_number=0
CM058241.1	Liftoff	CDS	33320310	33320516	.	+	.	ID=cds-XP_017170283.1;Parent=rna-XM_017314794.2;Dbxref=GeneID:13518,GenBank:XP_017170283.1,MGI:MGI:104627;Name=XP_017170283.1;gbkey=CDS;gene=Dst;product=dystonin isoform X22;protein_id=XP_017170283.1;extra_copy_number=0
CM058241.1	Liftoff	CDS	33323731	33323850	.	+	.	ID=cds-XP_017170283.1;Parent=rna-XM_017314794.2;Dbxref=GeneID:13518,GenBank:XP_017170283.1,MGI:MGI:104627;Name=XP_017170283.1;gbkey=CDS;gene=Dst;product=dystonin isoform X22;protein_id=XP_017170283.1;extra_copy_number=0
CM058241.1	Liftoff	CDS	33324041	33324148	.	+	.	ID=cds-XP_017170283.1;Parent=rna-XM_017314794.2;Dbxref=GeneID:13518,GenBank:XP_017170283.1,MGI:MGI:104627;Name=XP_017170283.1;gbkey=CDS;gene=Dst;product=dystonin isoform X22;protein_id=XP_017170283.1;extra_copy_number=0
CM058241.1	Liftoff	CDS	33325221	33325439	.	+	.	ID=cds-XP_017170283.1;Parent=rna-XM_017314794.2;Dbxref=GeneID:13518,GenBank:XP_017170283.1,MGI:MGI:104627;Name=XP_017170283.1;gbkey=CDS;gene=Dst;product=dystonin isoform X22;protein_id=XP_017170283.1;extra_copy_number=0
CM058241.1	Liftoff	CDS	33327665	33327868	.	+	.	ID=cds-XP_017170283.1;Parent=rna-XM_017314794.2;Dbxref=GeneID:13518,GenBank:XP_017170283.1,MGI:MGI:104627;Name=XP_017170283.1;gbkey=CDS;gene=Dst;product=dystonin isoform X22;protein_id=XP_017170283.1;extra_copy_number=0
CM058241.1	Liftoff	CDS	33329521	33329752	.	+	.	ID=cds-XP_017170283.1;Parent=rna-XM_017314794.2;Dbxref=GeneID:13518,GenBank:XP_017170283.1,MGI:MGI:104627;Name=XP_017170283.1;gbkey=CDS;gene=Dst;product=dystonin isoform X22;protein_id=XP_017170283.1;extra_copy_number=0
CM058241.1	Liftoff	CDS	33330765	33330991	.	+	.	ID=cds-XP_017170283.1;Parent=rna-XM_017314794.2;Dbxref=GeneID:13518,GenBank:XP_017170283.1,MGI:MGI:104627;Name=XP_017170283.1;gbkey=CDS;gene=Dst;product=dystonin isoform X22;protein_id=XP_017170283.1;extra_copy_number=0
CM058241.1	Liftoff	CDS	33332026	33332148	.	+	.	ID=cds-XP_017170283.1;Parent=rna-XM_017314794.2;Dbxref=GeneID:13518,GenBank:XP_017170283.1,MGI:MGI:104627;Name=XP_017170283.1;gbkey=CDS;gene=Dst;product=dystonin isoform X22;protein_id=XP_017170283.1;extra_copy_number=0
CM058241.1	Liftoff	CDS	33332251	33332352	.	+	.	ID=cds-XP_017170283.1;Parent=rna-XM_017314794.2;Dbxref=GeneID:13518,GenBank:XP_017170283.1,MGI:MGI:104627;Name=XP_017170283.1;gbkey=CDS;gene=Dst;product=dystonin isoform X22;protein_id=XP_017170283.1;extra_copy_number=0
CM058241.1	Liftoff	CDS	33334358	33334459	.	+	.	ID=cds-XP_017170283.1;Parent=rna-XM_017314794.2;Dbxref=GeneID:13518,GenBank:XP_017170283.1,MGI:MGI:104627;Name=XP_017170283.1;gbkey=CDS;gene=Dst;product=dystonin isoform X22;protein_id=XP_017170283.1;extra_copy_number=0
CM058241.1	Liftoff	CDS	33335730	33335903	.	+	.	ID=cds-XP_017170283.1;Parent=rna-XM_017314794.2;Dbxref=GeneID:13518,GenBank:XP_017170283.1,MGI:MGI:104627;Name=XP_017170283.1;gbkey=CDS;gene=Dst;product=dystonin isoform X22;protein_id=XP_017170283.1;extra_copy_number=0
CM058241.1	Liftoff	CDS	33336236	33336391	.	+	.	ID=cds-XP_017170283.1;Parent=rna-XM_017314794.2;Dbxref=GeneID:13518,GenBank:XP_017170283.1,MGI:MGI:104627;Name=XP_017170283.1;gbkey=CDS;gene=Dst;product=dystonin isoform X22;protein_id=XP_017170283.1;extra_copy_number=0
CM058241.1	Liftoff	CDS	33338329	33338526	.	+	.	ID=cds-XP_017170283.1;Parent=rna-XM_017314794.2;Dbxref=GeneID:13518,GenBank:XP_017170283.1,MGI:MGI:104627;Name=XP_017170283.1;gbkey=CDS;gene=Dst;product=dystonin isoform X22;protein_id=XP_017170283.1;extra_copy_number=0
CM058241.1	Liftoff	CDS	33338856	33338984	.	+	.	ID=cds-XP_017170283.1;Parent=rna-XM_017314794.2;Dbxref=GeneID:13518,GenBank:XP_017170283.1,MGI:MGI:104627;Name=XP_017170283.1;gbkey=CDS;gene=Dst;product=dystonin isoform X22;protein_id=XP_017170283.1;extra_copy_number=0
CM058241.1	Liftoff	CDS	33341671	33341841	.	+	.	ID=cds-XP_017170283.1;Parent=rna-XM_017314794.2;Dbxref=GeneID:13518,GenBank:XP_017170283.1,MGI:MGI:104627;Name=XP_017170283.1;gbkey=CDS;gene=Dst;product=dystonin isoform X22;protein_id=XP_017170283.1;extra_copy_number=0
CM058241.1	Liftoff	CDS	33342708	33342863	.	+	.	ID=cds-XP_017170283.1;Parent=rna-XM_017314794.2;Dbxref=GeneID:13518,GenBank:XP_017170283.1,MGI:MGI:104627;Name=XP_017170283.1;gbkey=CDS;gene=Dst;product=dystonin isoform X22;protein_id=XP_017170283.1;extra_copy_number=0
CM058241.1	Liftoff	CDS	33343178	33343384	.	+	.	ID=cds-XP_017170283.1;Parent=rna-XM_017314794.2;Dbxref=GeneID:13518,GenBank:XP_017170283.1,MGI:MGI:104627;Name=XP_017170283.1;gbkey=CDS;gene=Dst;product=dystonin isoform X22;protein_id=XP_017170283.1;extra_copy_number=0
CM058241.1	Liftoff	CDS	33345525	33345644	.	+	.	ID=cds-XP_017170283.1;Parent=rna-XM_017314794.2;Dbxref=GeneID:13518,GenBank:XP_017170283.1,MGI:MGI:104627;Name=XP_017170283.1;gbkey=CDS;gene=Dst;product=dystonin isoform X22;protein_id=XP_017170283.1;extra_copy_number=0
CM058241.1	Liftoff	CDS	33349930	33350099	.	+	.	ID=cds-XP_017170283.1;Parent=rna-XM_017314794.2;Dbxref=GeneID:13518,GenBank:XP_017170283.1,MGI:MGI:104627;Name=XP_017170283.1;gbkey=CDS;gene=Dst;product=dystonin isoform X22;protein_id=XP_017170283.1;extra_copy_number=0
CM058241.1	Liftoff	CDS	33351766	33351925	.	+	.	ID=cds-XP_017170283.1;Parent=rna-XM_017314794.2;Dbxref=GeneID:13518,GenBank:XP_017170283.1,MGI:MGI:104627;Name=XP_017170283.1;gbkey=CDS;gene=Dst;product=dystonin isoform X22;protein_id=XP_017170283.1;extra_copy_number=0
CM058241.1	Liftoff	CDS	33354690	33354884	.	+	.	ID=cds-XP_017170283.1;Parent=rna-XM_017314794.2;Dbxref=GeneID:13518,GenBank:XP_017170283.1,MGI:MGI:104627;Name=XP_017170283.1;gbkey=CDS;gene=Dst;product=dystonin isoform X22;protein_id=XP_017170283.1;extra_copy_number=0
CM058241.1	Liftoff	CDS	33355394	33355522	.	+	.	ID=cds-XP_017170283.1;Parent=rna-XM_017314794.2;Dbxref=GeneID:13518,GenBank:XP_017170283.1,MGI:MGI:104627;Name=XP_017170283.1;gbkey=CDS;gene=Dst;product=dystonin isoform X22;protein_id=XP_017170283.1;extra_copy_number=0
CM058241.1	Liftoff	CDS	33357028	33357171	.	+	.	ID=cds-XP_017170283.1;Parent=rna-XM_017314794.2;Dbxref=GeneID:13518,GenBank:XP_017170283.1,MGI:MGI:104627;Name=XP_017170283.1;gbkey=CDS;gene=Dst;product=dystonin isoform X22;protein_id=XP_017170283.1;extra_copy_number=0
CM058241.1	Liftoff	CDS	33357863	33358051	.	+	.	ID=cds-XP_017170283.1;Parent=rna-XM_017314794.2;Dbxref=GeneID:13518,GenBank:XP_017170283.1,MGI:MGI:104627;Name=XP_017170283.1;gbkey=CDS;gene=Dst;product=dystonin isoform X22;protein_id=XP_017170283.1;extra_copy_number=0
CM058241.1	Liftoff	CDS	33359291	33359420	.	+	.	ID=cds-XP_017170283.1;Parent=rna-XM_017314794.2;Dbxref=GeneID:13518,GenBank:XP_017170283.1,MGI:MGI:104627;Name=XP_017170283.1;gbkey=CDS;gene=Dst;product=dystonin isoform X22;protein_id=XP_017170283.1;extra_copy_number=0
CM058241.1	Liftoff	CDS	33360824	33360987	.	+	.	ID=cds-XP_017170283.1;Parent=rna-XM_017314794.2;Dbxref=GeneID:13518,GenBank:XP_017170283.1,MGI:MGI:104627;Name=XP_017170283.1;gbkey=CDS;gene=Dst;product=dystonin isoform X22;protein_id=XP_017170283.1;extra_copy_number=0
CM058241.1	Liftoff	CDS	33361888	33362050	.	+	.	ID=cds-XP_017170283.1;Parent=rna-XM_017314794.2;Dbxref=GeneID:13518,GenBank:XP_017170283.1,MGI:MGI:104627;Name=XP_017170283.1;gbkey=CDS;gene=Dst;product=dystonin isoform X22;protein_id=XP_017170283.1;extra_copy_number=0
CM058241.1	Liftoff	CDS	33362658	33362812	.	+	.	ID=cds-XP_017170283.1;Parent=rna-XM_017314794.2;Dbxref=GeneID:13518,GenBank:XP_017170283.1,MGI:MGI:104627;Name=XP_017170283.1;gbkey=CDS;gene=Dst;product=dystonin isoform X22;protein_id=XP_017170283.1;extra_copy_number=0
CM058241.1	Liftoff	CDS	33362966	33363040	.	+	.	ID=cds-XP_017170283.1;Parent=rna-XM_017314794.2;Dbxref=GeneID:13518,GenBank:XP_017170283.1,MGI:MGI:104627;Name=XP_017170283.1;gbkey=CDS;gene=Dst;product=dystonin isoform X22;protein_id=XP_017170283.1;extra_copy_number=0
CM058241.1	Liftoff	CDS	33364246	33364263	.	+	.	ID=cds-XP_017170283.1;Parent=rna-XM_017314794.2;Dbxref=GeneID:13518,GenBank:XP_017170283.1,MGI:MGI:104627;Name=XP_017170283.1;gbkey=CDS;gene=Dst;product=dystonin isoform X22;protein_id=XP_017170283.1;extra_copy_number=0
CM058241.1	Liftoff	CDS	33367225	33367342	.	+	.	ID=cds-XP_017170283.1;Parent=rna-XM_017314794.2;Dbxref=GeneID:13518,GenBank:XP_017170283.1,MGI:MGI:104627;Name=XP_017170283.1;gbkey=CDS;gene=Dst;product=dystonin isoform X22;protein_id=XP_017170283.1;extra_copy_number=0
CM058241.1	Liftoff	CDS	33369365	33369436	.	+	.	ID=cds-XP_017170283.1;Parent=rna-XM_017314794.2;Dbxref=GeneID:13518,GenBank:XP_017170283.1,MGI:MGI:104627;Name=XP_017170283.1;gbkey=CDS;gene=Dst;product=dystonin isoform X22;protein_id=XP_017170283.1;extra_copy_number=0
CM058241.1	Liftoff	CDS	33370334	33370536	.	+	.	ID=cds-XP_017170283.1;Parent=rna-XM_017314794.2;Dbxref=GeneID:13518,GenBank:XP_017170283.1,MGI:MGI:104627;Name=XP_017170283.1;gbkey=CDS;gene=Dst;product=dystonin isoform X22;protein_id=XP_017170283.1;extra_copy_number=0
CM058241.1	Liftoff	CDS	33370925	33371035	.	+	.	ID=cds-XP_017170283.1;Parent=rna-XM_017314794.2;Dbxref=GeneID:13518,GenBank:XP_017170283.1,MGI:MGI:104627;Name=XP_017170283.1;gbkey=CDS;gene=Dst;product=dystonin isoform X22;protein_id=XP_017170283.1;extra_copy_number=0
CM058241.1	Liftoff	CDS	33374032	33374155	.	+	.	ID=cds-XP_017170283.1;Parent=rna-XM_017314794.2;Dbxref=GeneID:13518,GenBank:XP_017170283.1,MGI:MGI:104627;Name=XP_017170283.1;gbkey=CDS;gene=Dst;product=dystonin isoform X22;protein_id=XP_017170283.1;extra_copy_number=0
CM058241.1	Liftoff	CDS	33374834	33375096	.	+	.	ID=cds-XP_017170283.1;Parent=rna-XM_017314794.2;Dbxref=GeneID:13518,GenBank:XP_017170283.1,MGI:MGI:104627;Name=XP_017170283.1;gbkey=CDS;gene=Dst;product=dystonin isoform X22;protein_id=XP_017170283.1;extra_copy_number=0
CM058241.1	Liftoff	mRNA	32975390	33376156	.	+	.	ID=rna-XM_017314811.2;Parent=gene-Dst;Dbxref=GeneID:13518,GenBank:XM_017314811.2,MGI:MGI:104627;Name=XM_017314811.2;gbkey=mRNA;gene=Dst;model_evidence=Supporting evidence includes similarity to: 4 mRNAs%2C 56 ESTs%2C 8 Proteins%2C 1481 long SRA reads%2C and 100%25 coverage of the annotated genomic feature by RNAseq alignments%2C including 3 samples with support for all annotated introns;product=dystonin%2C transcript variant X25;transcript_id=XM_017314811.2;matches_ref_protein=True;valid_ORF=True;extra_copy_number=0
CM058241.1	Liftoff	exon	32975390	32975909	.	+	.	ID=exon-XM_017314811.2-1;Parent=rna-XM_017314811.2;Dbxref=GeneID:13518,GenBank:XM_017314811.2,MGI:MGI:104627;gbkey=mRNA;gene=Dst;product=dystonin%2C transcript variant X25;transcript_id=XM_017314811.2;extra_copy_number=0
CM058241.1	Liftoff	exon	32976456	32976490	.	+	.	ID=exon-XM_017314811.2-2;Parent=rna-XM_017314811.2;Dbxref=GeneID:13518,GenBank:XM_017314811.2,MGI:MGI:104627;gbkey=mRNA;gene=Dst;product=dystonin%2C transcript variant X25;transcript_id=XM_017314811.2;extra_copy_number=0
CM058241.1	Liftoff	exon	33036166	33036366	.	+	.	ID=exon-XM_017314811.2-3;Parent=rna-XM_017314811.2;Dbxref=GeneID:13518,GenBank:XM_017314811.2,MGI:MGI:104627;gbkey=mRNA;gene=Dst;product=dystonin%2C transcript variant X25;transcript_id=XM_017314811.2;extra_copy_number=0
CM058241.1	Liftoff	exon	33073654	33073861	.	+	.	ID=exon-XM_017314811.2-4;Parent=rna-XM_017314811.2;Dbxref=GeneID:13518,GenBank:XM_017314811.2,MGI:MGI:104627;gbkey=mRNA;gene=Dst;product=dystonin%2C transcript variant X25;transcript_id=XM_017314811.2;extra_copy_number=0
CM058241.1	Liftoff	exon	33153731	33153792	.	+	.	ID=exon-XM_017314811.2-5;Parent=rna-XM_017314811.2;Dbxref=GeneID:13518,GenBank:XM_017314811.2,MGI:MGI:104627;gbkey=mRNA;gene=Dst;product=dystonin%2C transcript variant X25;transcript_id=XM_017314811.2;extra_copy_number=0
CM058241.1	Liftoff	exon	33181427	33181516	.	+	.	ID=exon-XM_017314811.2-6;Parent=rna-XM_017314811.2;Dbxref=GeneID:13518,GenBank:XM_017314811.2,MGI:MGI:104627;gbkey=mRNA;gene=Dst;product=dystonin%2C transcript variant X25;transcript_id=XM_017314811.2;extra_copy_number=0
CM058241.1	Liftoff	exon	33182043	33182078	.	+	.	ID=exon-XM_017314811.2-7;Parent=rna-XM_017314811.2;Dbxref=GeneID:13518,GenBank:XM_017314811.2,MGI:MGI:104627;gbkey=mRNA;gene=Dst;product=dystonin%2C transcript variant X25;transcript_id=XM_017314811.2;extra_copy_number=0
CM058241.1	Liftoff	exon	33183612	33183689	.	+	.	ID=exon-XM_017314811.2-8;Parent=rna-XM_017314811.2;Dbxref=GeneID:13518,GenBank:XM_017314811.2,MGI:MGI:104627;gbkey=mRNA;gene=Dst;product=dystonin%2C transcript variant X25;transcript_id=XM_017314811.2;extra_copy_number=0
CM058241.1	Liftoff	exon	33184926	33185018	.	+	.	ID=exon-XM_017314811.2-9;Parent=rna-XM_017314811.2;Dbxref=GeneID:13518,GenBank:XM_017314811.2,MGI:MGI:104627;gbkey=mRNA;gene=Dst;product=dystonin%2C transcript variant X25;transcript_id=XM_017314811.2;extra_copy_number=0
CM058241.1	Liftoff	exon	33202584	33202750	.	+	.	ID=exon-XM_017314811.2-10;Parent=rna-XM_017314811.2;Dbxref=GeneID:13518,GenBank:XM_017314811.2,MGI:MGI:104627;gbkey=mRNA;gene=Dst;product=dystonin%2C transcript variant X25;transcript_id=XM_017314811.2;extra_copy_number=0
CM058241.1	Liftoff	exon	33219698	33219810	.	+	.	ID=exon-XM_017314811.2-11;Parent=rna-XM_017314811.2;Dbxref=GeneID:13518,GenBank:XM_017314811.2,MGI:MGI:104627;gbkey=mRNA;gene=Dst;product=dystonin%2C transcript variant X25;transcript_id=XM_017314811.2;extra_copy_number=0
CM058241.1	Liftoff	exon	33219909	33220015	.	+	.	ID=exon-XM_017314811.2-12;Parent=rna-XM_017314811.2;Dbxref=GeneID:13518,GenBank:XM_017314811.2,MGI:MGI:104627;gbkey=mRNA;gene=Dst;product=dystonin%2C transcript variant X25;transcript_id=XM_017314811.2;extra_copy_number=0
CM058241.1	Liftoff	exon	33222009	33222128	.	+	.	ID=exon-XM_017314811.2-13;Parent=rna-XM_017314811.2;Dbxref=GeneID:13518,GenBank:XM_017314811.2,MGI:MGI:104627;gbkey=mRNA;gene=Dst;product=dystonin%2C transcript variant X25;transcript_id=XM_017314811.2;extra_copy_number=0
CM058241.1	Liftoff	exon	33224097	33224192	.	+	.	ID=exon-XM_017314811.2-14;Parent=rna-XM_017314811.2;Dbxref=GeneID:13518,GenBank:XM_017314811.2,MGI:MGI:104627;gbkey=mRNA;gene=Dst;product=dystonin%2C transcript variant X25;transcript_id=XM_017314811.2;extra_copy_number=0
CM058241.1	Liftoff	exon	33224279	33224406	.	+	.	ID=exon-XM_017314811.2-15;Parent=rna-XM_017314811.2;Dbxref=GeneID:13518,GenBank:XM_017314811.2,MGI:MGI:104627;gbkey=mRNA;gene=Dst;product=dystonin%2C transcript variant X25;transcript_id=XM_017314811.2;extra_copy_number=0
CM058241.1	Liftoff	exon	33228118	33228211	.	+	.	ID=exon-XM_017314811.2-16;Parent=rna-XM_017314811.2;Dbxref=GeneID:13518,GenBank:XM_017314811.2,MGI:MGI:104627;gbkey=mRNA;gene=Dst;product=dystonin%2C transcript variant X25;transcript_id=XM_017314811.2;extra_copy_number=0
CM058241.1	Liftoff	exon	33228502	33228656	.	+	.	ID=exon-XM_017314811.2-17;Parent=rna-XM_017314811.2;Dbxref=GeneID:13518,GenBank:XM_017314811.2,MGI:MGI:104627;gbkey=mRNA;gene=Dst;product=dystonin%2C transcript variant X25;transcript_id=XM_017314811.2;extra_copy_number=0
CM058241.1	Liftoff	exon	33230507	33230969	.	+	.	ID=exon-XM_017314811.2-18;Parent=rna-XM_017314811.2;Dbxref=GeneID:13518,GenBank:XM_017314811.2,MGI:MGI:104627;gbkey=mRNA;gene=Dst;product=dystonin%2C transcript variant X25;transcript_id=XM_017314811.2;extra_copy_number=0
CM058241.1	Liftoff	exon	33231124	33231252	.	+	.	ID=exon-XM_017314811.2-19;Parent=rna-XM_017314811.2;Dbxref=GeneID:13518,GenBank:XM_017314811.2,MGI:MGI:104627;gbkey=mRNA;gene=Dst;product=dystonin%2C transcript variant X25;transcript_id=XM_017314811.2;extra_copy_number=0
CM058241.1	Liftoff	exon	33231395	33231472	.	+	.	ID=exon-XM_017314811.2-20;Parent=rna-XM_017314811.2;Dbxref=GeneID:13518,GenBank:XM_017314811.2,MGI:MGI:104627;gbkey=mRNA;gene=Dst;product=dystonin%2C transcript variant X25;transcript_id=XM_017314811.2;extra_copy_number=0
CM058241.1	Liftoff	exon	33231574	33231735	.	+	.	ID=exon-XM_017314811.2-21;Parent=rna-XM_017314811.2;Dbxref=GeneID:13518,GenBank:XM_017314811.2,MGI:MGI:104627;gbkey=mRNA;gene=Dst;product=dystonin%2C transcript variant X25;transcript_id=XM_017314811.2;extra_copy_number=0
CM058241.1	Liftoff	exon	33231825	33231929	.	+	.	ID=exon-XM_017314811.2-22;Parent=rna-XM_017314811.2;Dbxref=GeneID:13518,GenBank:XM_017314811.2,MGI:MGI:104627;gbkey=mRNA;gene=Dst;product=dystonin%2C transcript variant X25;transcript_id=XM_017314811.2;extra_copy_number=0
CM058241.1	Liftoff	exon	33232556	33232651	.	+	.	ID=exon-XM_017314811.2-23;Parent=rna-XM_017314811.2;Dbxref=GeneID:13518,GenBank:XM_017314811.2,MGI:MGI:104627;gbkey=mRNA;gene=Dst;product=dystonin%2C transcript variant X25;transcript_id=XM_017314811.2;extra_copy_number=0
CM058241.1	Liftoff	exon	33233678	33233803	.	+	.	ID=exon-XM_017314811.2-24;Parent=rna-XM_017314811.2;Dbxref=GeneID:13518,GenBank:XM_017314811.2,MGI:MGI:104627;gbkey=mRNA;gene=Dst;product=dystonin%2C transcript variant X25;transcript_id=XM_017314811.2;extra_copy_number=0
CM058241.1	Liftoff	exon	33234437	33234589	.	+	.	ID=exon-XM_017314811.2-25;Parent=rna-XM_017314811.2;Dbxref=GeneID:13518,GenBank:XM_017314811.2,MGI:MGI:104627;gbkey=mRNA;gene=Dst;product=dystonin%2C transcript variant X25;transcript_id=XM_017314811.2;extra_copy_number=0
CM058241.1	Liftoff	exon	33234774	33234928	.	+	.	ID=exon-XM_017314811.2-26;Parent=rna-XM_017314811.2;Dbxref=GeneID:13518,GenBank:XM_017314811.2,MGI:MGI:104627;gbkey=mRNA;gene=Dst;product=dystonin%2C transcript variant X25;transcript_id=XM_017314811.2;extra_copy_number=0
CM058241.1	Liftoff	exon	33235109	33235235	.	+	.	ID=exon-XM_017314811.2-27;Parent=rna-XM_017314811.2;Dbxref=GeneID:13518,GenBank:XM_017314811.2,MGI:MGI:104627;gbkey=mRNA;gene=Dst;product=dystonin%2C transcript variant X25;transcript_id=XM_017314811.2;extra_copy_number=0
CM058241.1	Liftoff	exon	33235321	33235504	.	+	.	ID=exon-XM_017314811.2-28;Parent=rna-XM_017314811.2;Dbxref=GeneID:13518,GenBank:XM_017314811.2,MGI:MGI:104627;gbkey=mRNA;gene=Dst;product=dystonin%2C transcript variant X25;transcript_id=XM_017314811.2;extra_copy_number=0
CM058241.1	Liftoff	exon	33236662	33236819	.	+	.	ID=exon-XM_017314811.2-29;Parent=rna-XM_017314811.2;Dbxref=GeneID:13518,GenBank:XM_017314811.2,MGI:MGI:104627;gbkey=mRNA;gene=Dst;product=dystonin%2C transcript variant X25;transcript_id=XM_017314811.2;extra_copy_number=0
CM058241.1	Liftoff	exon	33237248	33237426	.	+	.	ID=exon-XM_017314811.2-30;Parent=rna-XM_017314811.2;Dbxref=GeneID:13518,GenBank:XM_017314811.2,MGI:MGI:104627;gbkey=mRNA;gene=Dst;product=dystonin%2C transcript variant X25;transcript_id=XM_017314811.2;extra_copy_number=0
CM058241.1	Liftoff	exon	33237858	33237996	.	+	.	ID=exon-XM_017314811.2-31;Parent=rna-XM_017314811.2;Dbxref=GeneID:13518,GenBank:XM_017314811.2,MGI:MGI:104627;gbkey=mRNA;gene=Dst;product=dystonin%2C transcript variant X25;transcript_id=XM_017314811.2;extra_copy_number=0
CM058241.1	Liftoff	exon	33238614	33238807	.	+	.	ID=exon-XM_017314811.2-32;Parent=rna-XM_017314811.2;Dbxref=GeneID:13518,GenBank:XM_017314811.2,MGI:MGI:104627;gbkey=mRNA;gene=Dst;product=dystonin%2C transcript variant X25;transcript_id=XM_017314811.2;extra_copy_number=0
CM058241.1	Liftoff	exon	33239681	33239843	.	+	.	ID=exon-XM_017314811.2-33;Parent=rna-XM_017314811.2;Dbxref=GeneID:13518,GenBank:XM_017314811.2,MGI:MGI:104627;gbkey=mRNA;gene=Dst;product=dystonin%2C transcript variant X25;transcript_id=XM_017314811.2;extra_copy_number=0
CM058241.1	Liftoff	exon	33240500	33240583	.	+	.	ID=exon-XM_017314811.2-34;Parent=rna-XM_017314811.2;Dbxref=GeneID:13518,GenBank:XM_017314811.2,MGI:MGI:104627;gbkey=mRNA;gene=Dst;product=dystonin%2C transcript variant X25;transcript_id=XM_017314811.2;extra_copy_number=0
CM058241.1	Liftoff	exon	33241613	33241720	.	+	.	ID=exon-XM_017314811.2-35;Parent=rna-XM_017314811.2;Dbxref=GeneID:13518,GenBank:XM_017314811.2,MGI:MGI:104627;gbkey=mRNA;gene=Dst;product=dystonin%2C transcript variant X25;transcript_id=XM_017314811.2;extra_copy_number=0
CM058241.1	Liftoff	exon	33242195	33242293	.	+	.	ID=exon-XM_017314811.2-36;Parent=rna-XM_017314811.2;Dbxref=GeneID:13518,GenBank:XM_017314811.2,MGI:MGI:104627;gbkey=mRNA;gene=Dst;product=dystonin%2C transcript variant X25;transcript_id=XM_017314811.2;extra_copy_number=0
CM058241.1	Liftoff	exon	33251514	33251642	.	+	.	ID=exon-XM_017314811.2-37;Parent=rna-XM_017314811.2;Dbxref=GeneID:13518,GenBank:XM_017314811.2,MGI:MGI:104627;gbkey=mRNA;gene=Dst;product=dystonin%2C transcript variant X25;transcript_id=XM_017314811.2;extra_copy_number=0
CM058241.1	Liftoff	exon	33253460	33253548	.	+	.	ID=exon-XM_017314811.2-38;Parent=rna-XM_017314811.2;Dbxref=GeneID:13518,GenBank:XM_017314811.2,MGI:MGI:104627;gbkey=mRNA;gene=Dst;product=dystonin%2C transcript variant X25;transcript_id=XM_017314811.2;extra_copy_number=0
CM058241.1	Liftoff	exon	33254317	33254449	.	+	.	ID=exon-XM_017314811.2-39;Parent=rna-XM_017314811.2;Dbxref=GeneID:13518,GenBank:XM_017314811.2,MGI:MGI:104627;gbkey=mRNA;gene=Dst;product=dystonin%2C transcript variant X25;transcript_id=XM_017314811.2;extra_copy_number=0
CM058241.1	Liftoff	exon	33264699	33264851	.	+	.	ID=exon-XM_017314811.2-40;Parent=rna-XM_017314811.2;Dbxref=GeneID:13518,GenBank:XM_017314811.2,MGI:MGI:104627;gbkey=mRNA;gene=Dst;product=dystonin%2C transcript variant X25;transcript_id=XM_017314811.2;extra_copy_number=0
CM058241.1	Liftoff	exon	33266016	33266249	.	+	.	ID=exon-XM_017314811.2-41;Parent=rna-XM_017314811.2;Dbxref=GeneID:13518,GenBank:XM_017314811.2,MGI:MGI:104627;gbkey=mRNA;gene=Dst;product=dystonin%2C transcript variant X25;transcript_id=XM_017314811.2;extra_copy_number=0
CM058241.1	Liftoff	exon	33266790	33267056	.	+	.	ID=exon-XM_017314811.2-42;Parent=rna-XM_017314811.2;Dbxref=GeneID:13518,GenBank:XM_017314811.2,MGI:MGI:104627;gbkey=mRNA;gene=Dst;product=dystonin%2C transcript variant X25;transcript_id=XM_017314811.2;extra_copy_number=0
CM058241.1	Liftoff	exon	33268368	33268913	.	+	.	ID=exon-XM_017314811.2-43;Parent=rna-XM_017314811.2;Dbxref=GeneID:13518,GenBank:XM_017314811.2,MGI:MGI:104627;gbkey=mRNA;gene=Dst;product=dystonin%2C transcript variant X25;transcript_id=XM_017314811.2;extra_copy_number=0
CM058241.1	Liftoff	exon	33269944	33270120	.	+	.	ID=exon-XM_017314811.2-44;Parent=rna-XM_017314811.2;Dbxref=GeneID:13518,GenBank:XM_017314811.2,MGI:MGI:104627;gbkey=mRNA;gene=Dst;product=dystonin%2C transcript variant X25;transcript_id=XM_017314811.2;extra_copy_number=0
CM058241.1	Liftoff	exon	33276053	33276176	.	+	.	ID=exon-XM_017314811.2-45;Parent=rna-XM_017314811.2;Dbxref=GeneID:13518,GenBank:XM_017314811.2,MGI:MGI:104627;gbkey=mRNA;gene=Dst;product=dystonin%2C transcript variant X25;transcript_id=XM_017314811.2;extra_copy_number=0
CM058241.1	Liftoff	exon	33278653	33278861	.	+	.	ID=exon-XM_017314811.2-46;Parent=rna-XM_017314811.2;Dbxref=GeneID:13518,GenBank:XM_017314811.2,MGI:MGI:104627;gbkey=mRNA;gene=Dst;product=dystonin%2C transcript variant X25;transcript_id=XM_017314811.2;extra_copy_number=0
CM058241.1	Liftoff	exon	33279721	33280038	.	+	.	ID=exon-XM_017314811.2-47;Parent=rna-XM_017314811.2;Dbxref=GeneID:13518,GenBank:XM_017314811.2,MGI:MGI:104627;gbkey=mRNA;gene=Dst;product=dystonin%2C transcript variant X25;transcript_id=XM_017314811.2;extra_copy_number=0
CM058241.1	Liftoff	exon	33280401	33280567	.	+	.	ID=exon-XM_017314811.2-48;Parent=rna-XM_017314811.2;Dbxref=GeneID:13518,GenBank:XM_017314811.2,MGI:MGI:104627;gbkey=mRNA;gene=Dst;product=dystonin%2C transcript variant X25;transcript_id=XM_017314811.2;extra_copy_number=0
CM058241.1	Liftoff	exon	33282033	33282189	.	+	.	ID=exon-XM_017314811.2-49;Parent=rna-XM_017314811.2;Dbxref=GeneID:13518,GenBank:XM_017314811.2,MGI:MGI:104627;gbkey=mRNA;gene=Dst;product=dystonin%2C transcript variant X25;transcript_id=XM_017314811.2;extra_copy_number=0
CM058241.1	Liftoff	exon	33282985	33283111	.	+	.	ID=exon-XM_017314811.2-50;Parent=rna-XM_017314811.2;Dbxref=GeneID:13518,GenBank:XM_017314811.2,MGI:MGI:104627;gbkey=mRNA;gene=Dst;product=dystonin%2C transcript variant X25;transcript_id=XM_017314811.2;extra_copy_number=0
CM058241.1	Liftoff	exon	33285309	33285371	.	+	.	ID=exon-XM_017314811.2-51;Parent=rna-XM_017314811.2;Dbxref=GeneID:13518,GenBank:XM_017314811.2,MGI:MGI:104627;gbkey=mRNA;gene=Dst;product=dystonin%2C transcript variant X25;transcript_id=XM_017314811.2;extra_copy_number=0
CM058241.1	Liftoff	exon	33285834	33286075	.	+	.	ID=exon-XM_017314811.2-52;Parent=rna-XM_017314811.2;Dbxref=GeneID:13518,GenBank:XM_017314811.2,MGI:MGI:104627;gbkey=mRNA;gene=Dst;product=dystonin%2C transcript variant X25;transcript_id=XM_017314811.2;extra_copy_number=0
CM058241.1	Liftoff	exon	33286895	33287024	.	+	.	ID=exon-XM_017314811.2-53;Parent=rna-XM_017314811.2;Dbxref=GeneID:13518,GenBank:XM_017314811.2,MGI:MGI:104627;gbkey=mRNA;gene=Dst;product=dystonin%2C transcript variant X25;transcript_id=XM_017314811.2;extra_copy_number=0
CM058241.1	Liftoff	exon	33291303	33291502	.	+	.	ID=exon-XM_017314811.2-54;Parent=rna-XM_017314811.2;Dbxref=GeneID:13518,GenBank:XM_017314811.2,MGI:MGI:104627;gbkey=mRNA;gene=Dst;product=dystonin%2C transcript variant X25;transcript_id=XM_017314811.2;extra_copy_number=0
CM058241.1	Liftoff	exon	33293008	33293503	.	+	.	ID=exon-XM_017314811.2-55;Parent=rna-XM_017314811.2;Dbxref=GeneID:13518,GenBank:XM_017314811.2,MGI:MGI:104627;gbkey=mRNA;gene=Dst;product=dystonin%2C transcript variant X25;transcript_id=XM_017314811.2;extra_copy_number=0
CM058241.1	Liftoff	exon	33295274	33296745	.	+	.	ID=exon-XM_017314811.2-56;Parent=rna-XM_017314811.2;Dbxref=GeneID:13518,GenBank:XM_017314811.2,MGI:MGI:104627;gbkey=mRNA;gene=Dst;product=dystonin%2C transcript variant X25;transcript_id=XM_017314811.2;extra_copy_number=0
CM058241.1	Liftoff	exon	33310118	33310279	.	+	.	ID=exon-XM_017314811.2-57;Parent=rna-XM_017314811.2;Dbxref=GeneID:13518,GenBank:XM_017314811.2,MGI:MGI:104627;gbkey=mRNA;gene=Dst;product=dystonin%2C transcript variant X25;transcript_id=XM_017314811.2;extra_copy_number=0
CM058241.1	Liftoff	exon	33311843	33312013	.	+	.	ID=exon-XM_017314811.2-58;Parent=rna-XM_017314811.2;Dbxref=GeneID:13518,GenBank:XM_017314811.2,MGI:MGI:104627;gbkey=mRNA;gene=Dst;product=dystonin%2C transcript variant X25;transcript_id=XM_017314811.2;extra_copy_number=0
CM058241.1	Liftoff	exon	33315148	33315314	.	+	.	ID=exon-XM_017314811.2-59;Parent=rna-XM_017314811.2;Dbxref=GeneID:13518,GenBank:XM_017314811.2,MGI:MGI:104627;gbkey=mRNA;gene=Dst;product=dystonin%2C transcript variant X25;transcript_id=XM_017314811.2;extra_copy_number=0
CM058241.1	Liftoff	exon	33316978	33317137	.	+	.	ID=exon-XM_017314811.2-60;Parent=rna-XM_017314811.2;Dbxref=GeneID:13518,GenBank:XM_017314811.2,MGI:MGI:104627;gbkey=mRNA;gene=Dst;product=dystonin%2C transcript variant X25;transcript_id=XM_017314811.2;extra_copy_number=0
CM058241.1	Liftoff	exon	33318109	33318193	.	+	.	ID=exon-XM_017314811.2-61;Parent=rna-XM_017314811.2;Dbxref=GeneID:13518,GenBank:XM_017314811.2,MGI:MGI:104627;gbkey=mRNA;gene=Dst;product=dystonin%2C transcript variant X25;transcript_id=XM_017314811.2;extra_copy_number=0
CM058241.1	Liftoff	exon	33319195	33319436	.	+	.	ID=exon-XM_017314811.2-62;Parent=rna-XM_017314811.2;Dbxref=GeneID:13518,GenBank:XM_017314811.2,MGI:MGI:104627;gbkey=mRNA;gene=Dst;product=dystonin%2C transcript variant X25;transcript_id=XM_017314811.2;extra_copy_number=0
CM058241.1	Liftoff	exon	33320310	33320516	.	+	.	ID=exon-XM_017314811.2-63;Parent=rna-XM_017314811.2;Dbxref=GeneID:13518,GenBank:XM_017314811.2,MGI:MGI:104627;gbkey=mRNA;gene=Dst;product=dystonin%2C transcript variant X25;transcript_id=XM_017314811.2;extra_copy_number=0
CM058241.1	Liftoff	exon	33323731	33323850	.	+	.	ID=exon-XM_017314811.2-64;Parent=rna-XM_017314811.2;Dbxref=GeneID:13518,GenBank:XM_017314811.2,MGI:MGI:104627;gbkey=mRNA;gene=Dst;product=dystonin%2C transcript variant X25;transcript_id=XM_017314811.2;extra_copy_number=0
CM058241.1	Liftoff	exon	33324041	33324148	.	+	.	ID=exon-XM_017314811.2-65;Parent=rna-XM_017314811.2;Dbxref=GeneID:13518,GenBank:XM_017314811.2,MGI:MGI:104627;gbkey=mRNA;gene=Dst;product=dystonin%2C transcript variant X25;transcript_id=XM_017314811.2;extra_copy_number=0
CM058241.1	Liftoff	exon	33325221	33325439	.	+	.	ID=exon-XM_017314811.2-66;Parent=rna-XM_017314811.2;Dbxref=GeneID:13518,GenBank:XM_017314811.2,MGI:MGI:104627;gbkey=mRNA;gene=Dst;product=dystonin%2C transcript variant X25;transcript_id=XM_017314811.2;extra_copy_number=0
CM058241.1	Liftoff	exon	33327665	33327868	.	+	.	ID=exon-XM_017314811.2-67;Parent=rna-XM_017314811.2;Dbxref=GeneID:13518,GenBank:XM_017314811.2,MGI:MGI:104627;gbkey=mRNA;gene=Dst;product=dystonin%2C transcript variant X25;transcript_id=XM_017314811.2;extra_copy_number=0
CM058241.1	Liftoff	exon	33329521	33329752	.	+	.	ID=exon-XM_017314811.2-68;Parent=rna-XM_017314811.2;Dbxref=GeneID:13518,GenBank:XM_017314811.2,MGI:MGI:104627;gbkey=mRNA;gene=Dst;product=dystonin%2C transcript variant X25;transcript_id=XM_017314811.2;extra_copy_number=0
CM058241.1	Liftoff	exon	33330765	33330991	.	+	.	ID=exon-XM_017314811.2-69;Parent=rna-XM_017314811.2;Dbxref=GeneID:13518,GenBank:XM_017314811.2,MGI:MGI:104627;gbkey=mRNA;gene=Dst;product=dystonin%2C transcript variant X25;transcript_id=XM_017314811.2;extra_copy_number=0
CM058241.1	Liftoff	exon	33332026	33332148	.	+	.	ID=exon-XM_017314811.2-70;Parent=rna-XM_017314811.2;Dbxref=GeneID:13518,GenBank:XM_017314811.2,MGI:MGI:104627;gbkey=mRNA;gene=Dst;product=dystonin%2C transcript variant X25;transcript_id=XM_017314811.2;extra_copy_number=0
CM058241.1	Liftoff	exon	33332251	33332352	.	+	.	ID=exon-XM_017314811.2-71;Parent=rna-XM_017314811.2;Dbxref=GeneID:13518,GenBank:XM_017314811.2,MGI:MGI:104627;gbkey=mRNA;gene=Dst;product=dystonin%2C transcript variant X25;transcript_id=XM_017314811.2;extra_copy_number=0
CM058241.1	Liftoff	exon	33334358	33334459	.	+	.	ID=exon-XM_017314811.2-72;Parent=rna-XM_017314811.2;Dbxref=GeneID:13518,GenBank:XM_017314811.2,MGI:MGI:104627;gbkey=mRNA;gene=Dst;product=dystonin%2C transcript variant X25;transcript_id=XM_017314811.2;extra_copy_number=0
CM058241.1	Liftoff	exon	33335730	33335903	.	+	.	ID=exon-XM_017314811.2-73;Parent=rna-XM_017314811.2;Dbxref=GeneID:13518,GenBank:XM_017314811.2,MGI:MGI:104627;gbkey=mRNA;gene=Dst;product=dystonin%2C transcript variant X25;transcript_id=XM_017314811.2;extra_copy_number=0
CM058241.1	Liftoff	exon	33336236	33336391	.	+	.	ID=exon-XM_017314811.2-74;Parent=rna-XM_017314811.2;Dbxref=GeneID:13518,GenBank:XM_017314811.2,MGI:MGI:104627;gbkey=mRNA;gene=Dst;product=dystonin%2C transcript variant X25;transcript_id=XM_017314811.2;extra_copy_number=0
CM058241.1	Liftoff	exon	33338329	33338526	.	+	.	ID=exon-XM_017314811.2-75;Parent=rna-XM_017314811.2;Dbxref=GeneID:13518,GenBank:XM_017314811.2,MGI:MGI:104627;gbkey=mRNA;gene=Dst;product=dystonin%2C transcript variant X25;transcript_id=XM_017314811.2;extra_copy_number=0
CM058241.1	Liftoff	exon	33338856	33338984	.	+	.	ID=exon-XM_017314811.2-76;Parent=rna-XM_017314811.2;Dbxref=GeneID:13518,GenBank:XM_017314811.2,MGI:MGI:104627;gbkey=mRNA;gene=Dst;product=dystonin%2C transcript variant X25;transcript_id=XM_017314811.2;extra_copy_number=0
CM058241.1	Liftoff	exon	33341671	33341841	.	+	.	ID=exon-XM_017314811.2-77;Parent=rna-XM_017314811.2;Dbxref=GeneID:13518,GenBank:XM_017314811.2,MGI:MGI:104627;gbkey=mRNA;gene=Dst;product=dystonin%2C transcript variant X25;transcript_id=XM_017314811.2;extra_copy_number=0
CM058241.1	Liftoff	exon	33342708	33342863	.	+	.	ID=exon-XM_017314811.2-78;Parent=rna-XM_017314811.2;Dbxref=GeneID:13518,GenBank:XM_017314811.2,MGI:MGI:104627;gbkey=mRNA;gene=Dst;product=dystonin%2C transcript variant X25;transcript_id=XM_017314811.2;extra_copy_number=0
CM058241.1	Liftoff	exon	33343178	33343384	.	+	.	ID=exon-XM_017314811.2-79;Parent=rna-XM_017314811.2;Dbxref=GeneID:13518,GenBank:XM_017314811.2,MGI:MGI:104627;gbkey=mRNA;gene=Dst;product=dystonin%2C transcript variant X25;transcript_id=XM_017314811.2;extra_copy_number=0
CM058241.1	Liftoff	exon	33345525	33345644	.	+	.	ID=exon-XM_017314811.2-80;Parent=rna-XM_017314811.2;Dbxref=GeneID:13518,GenBank:XM_017314811.2,MGI:MGI:104627;gbkey=mRNA;gene=Dst;product=dystonin%2C transcript variant X25;transcript_id=XM_017314811.2;extra_copy_number=0
CM058241.1	Liftoff	exon	33349930	33350099	.	+	.	ID=exon-XM_017314811.2-81;Parent=rna-XM_017314811.2;Dbxref=GeneID:13518,GenBank:XM_017314811.2,MGI:MGI:104627;gbkey=mRNA;gene=Dst;product=dystonin%2C transcript variant X25;transcript_id=XM_017314811.2;extra_copy_number=0
CM058241.1	Liftoff	exon	33351766	33351925	.	+	.	ID=exon-XM_017314811.2-82;Parent=rna-XM_017314811.2;Dbxref=GeneID:13518,GenBank:XM_017314811.2,MGI:MGI:104627;gbkey=mRNA;gene=Dst;product=dystonin%2C transcript variant X25;transcript_id=XM_017314811.2;extra_copy_number=0
CM058241.1	Liftoff	exon	33354690	33354884	.	+	.	ID=exon-XM_017314811.2-83;Parent=rna-XM_017314811.2;Dbxref=GeneID:13518,GenBank:XM_017314811.2,MGI:MGI:104627;gbkey=mRNA;gene=Dst;product=dystonin%2C transcript variant X25;transcript_id=XM_017314811.2;extra_copy_number=0
CM058241.1	Liftoff	exon	33355394	33355522	.	+	.	ID=exon-XM_017314811.2-84;Parent=rna-XM_017314811.2;Dbxref=GeneID:13518,GenBank:XM_017314811.2,MGI:MGI:104627;gbkey=mRNA;gene=Dst;product=dystonin%2C transcript variant X25;transcript_id=XM_017314811.2;extra_copy_number=0
CM058241.1	Liftoff	exon	33357028	33357171	.	+	.	ID=exon-XM_017314811.2-85;Parent=rna-XM_017314811.2;Dbxref=GeneID:13518,GenBank:XM_017314811.2,MGI:MGI:104627;gbkey=mRNA;gene=Dst;product=dystonin%2C transcript variant X25;transcript_id=XM_017314811.2;extra_copy_number=0
CM058241.1	Liftoff	exon	33357863	33358051	.	+	.	ID=exon-XM_017314811.2-86;Parent=rna-XM_017314811.2;Dbxref=GeneID:13518,GenBank:XM_017314811.2,MGI:MGI:104627;gbkey=mRNA;gene=Dst;product=dystonin%2C transcript variant X25;transcript_id=XM_017314811.2;extra_copy_number=0
CM058241.1	Liftoff	exon	33359291	33359420	.	+	.	ID=exon-XM_017314811.2-87;Parent=rna-XM_017314811.2;Dbxref=GeneID:13518,GenBank:XM_017314811.2,MGI:MGI:104627;gbkey=mRNA;gene=Dst;product=dystonin%2C transcript variant X25;transcript_id=XM_017314811.2;extra_copy_number=0
CM058241.1	Liftoff	exon	33360824	33360987	.	+	.	ID=exon-XM_017314811.2-88;Parent=rna-XM_017314811.2;Dbxref=GeneID:13518,GenBank:XM_017314811.2,MGI:MGI:104627;gbkey=mRNA;gene=Dst;product=dystonin%2C transcript variant X25;transcript_id=XM_017314811.2;extra_copy_number=0
CM058241.1	Liftoff	exon	33361888	33362050	.	+	.	ID=exon-XM_017314811.2-89;Parent=rna-XM_017314811.2;Dbxref=GeneID:13518,GenBank:XM_017314811.2,MGI:MGI:104627;gbkey=mRNA;gene=Dst;product=dystonin%2C transcript variant X25;transcript_id=XM_017314811.2;extra_copy_number=0
CM058241.1	Liftoff	exon	33362658	33362812	.	+	.	ID=exon-XM_017314811.2-90;Parent=rna-XM_017314811.2;Dbxref=GeneID:13518,GenBank:XM_017314811.2,MGI:MGI:104627;gbkey=mRNA;gene=Dst;product=dystonin%2C transcript variant X25;transcript_id=XM_017314811.2;extra_copy_number=0
CM058241.1	Liftoff	exon	33362966	33363040	.	+	.	ID=exon-XM_017314811.2-91;Parent=rna-XM_017314811.2;Dbxref=GeneID:13518,GenBank:XM_017314811.2,MGI:MGI:104627;gbkey=mRNA;gene=Dst;product=dystonin%2C transcript variant X25;transcript_id=XM_017314811.2;extra_copy_number=0
CM058241.1	Liftoff	exon	33364246	33364263	.	+	.	ID=exon-XM_017314811.2-92;Parent=rna-XM_017314811.2;Dbxref=GeneID:13518,GenBank:XM_017314811.2,MGI:MGI:104627;gbkey=mRNA;gene=Dst;product=dystonin%2C transcript variant X25;transcript_id=XM_017314811.2;extra_copy_number=0
CM058241.1	Liftoff	exon	33367225	33367342	.	+	.	ID=exon-XM_017314811.2-93;Parent=rna-XM_017314811.2;Dbxref=GeneID:13518,GenBank:XM_017314811.2,MGI:MGI:104627;gbkey=mRNA;gene=Dst;product=dystonin%2C transcript variant X25;transcript_id=XM_017314811.2;extra_copy_number=0
CM058241.1	Liftoff	exon	33369365	33369436	.	+	.	ID=exon-XM_017314811.2-94;Parent=rna-XM_017314811.2;Dbxref=GeneID:13518,GenBank:XM_017314811.2,MGI:MGI:104627;gbkey=mRNA;gene=Dst;product=dystonin%2C transcript variant X25;transcript_id=XM_017314811.2;extra_copy_number=0
CM058241.1	Liftoff	exon	33370334	33370536	.	+	.	ID=exon-XM_017314811.2-95;Parent=rna-XM_017314811.2;Dbxref=GeneID:13518,GenBank:XM_017314811.2,MGI:MGI:104627;gbkey=mRNA;gene=Dst;product=dystonin%2C transcript variant X25;transcript_id=XM_017314811.2;extra_copy_number=0
CM058241.1	Liftoff	exon	33374032	33374155	.	+	.	ID=exon-XM_017314811.2-96;Parent=rna-XM_017314811.2;Dbxref=GeneID:13518,GenBank:XM_017314811.2,MGI:MGI:104627;gbkey=mRNA;gene=Dst;product=dystonin%2C transcript variant X25;transcript_id=XM_017314811.2;extra_copy_number=0
CM058241.1	Liftoff	exon	33374834	33376156	.	+	.	ID=exon-XM_017314811.2-97;Parent=rna-XM_017314811.2;Dbxref=GeneID:13518,GenBank:XM_017314811.2,MGI:MGI:104627;gbkey=mRNA;gene=Dst;product=dystonin%2C transcript variant X25;transcript_id=XM_017314811.2;extra_copy_number=0
CM058241.1	Liftoff	CDS	32975729	32975909	.	+	.	ID=cds-XP_017170300.1;Parent=rna-XM_017314811.2;Dbxref=GeneID:13518,GenBank:XP_017170300.1,MGI:MGI:104627;Name=XP_017170300.1;gbkey=CDS;gene=Dst;product=dystonin isoform X25;protein_id=XP_017170300.1;extra_copy_number=0
CM058241.1	Liftoff	CDS	32976456	32976490	.	+	.	ID=cds-XP_017170300.1;Parent=rna-XM_017314811.2;Dbxref=GeneID:13518,GenBank:XP_017170300.1,MGI:MGI:104627;Name=XP_017170300.1;gbkey=CDS;gene=Dst;product=dystonin isoform X25;protein_id=XP_017170300.1;extra_copy_number=0
CM058241.1	Liftoff	CDS	33036166	33036366	.	+	.	ID=cds-XP_017170300.1;Parent=rna-XM_017314811.2;Dbxref=GeneID:13518,GenBank:XP_017170300.1,MGI:MGI:104627;Name=XP_017170300.1;gbkey=CDS;gene=Dst;product=dystonin isoform X25;protein_id=XP_017170300.1;extra_copy_number=0
CM058241.1	Liftoff	CDS	33073654	33073861	.	+	.	ID=cds-XP_017170300.1;Parent=rna-XM_017314811.2;Dbxref=GeneID:13518,GenBank:XP_017170300.1,MGI:MGI:104627;Name=XP_017170300.1;gbkey=CDS;gene=Dst;product=dystonin isoform X25;protein_id=XP_017170300.1;extra_copy_number=0
CM058241.1	Liftoff	CDS	33153731	33153792	.	+	.	ID=cds-XP_017170300.1;Parent=rna-XM_017314811.2;Dbxref=GeneID:13518,GenBank:XP_017170300.1,MGI:MGI:104627;Name=XP_017170300.1;gbkey=CDS;gene=Dst;product=dystonin isoform X25;protein_id=XP_017170300.1;extra_copy_number=0
CM058241.1	Liftoff	CDS	33181427	33181516	.	+	.	ID=cds-XP_017170300.1;Parent=rna-XM_017314811.2;Dbxref=GeneID:13518,GenBank:XP_017170300.1,MGI:MGI:104627;Name=XP_017170300.1;gbkey=CDS;gene=Dst;product=dystonin isoform X25;protein_id=XP_017170300.1;extra_copy_number=0
CM058241.1	Liftoff	CDS	33182043	33182078	.	+	.	ID=cds-XP_017170300.1;Parent=rna-XM_017314811.2;Dbxref=GeneID:13518,GenBank:XP_017170300.1,MGI:MGI:104627;Name=XP_017170300.1;gbkey=CDS;gene=Dst;product=dystonin isoform X25;protein_id=XP_017170300.1;extra_copy_number=0
CM058241.1	Liftoff	CDS	33183612	33183689	.	+	.	ID=cds-XP_017170300.1;Parent=rna-XM_017314811.2;Dbxref=GeneID:13518,GenBank:XP_017170300.1,MGI:MGI:104627;Name=XP_017170300.1;gbkey=CDS;gene=Dst;product=dystonin isoform X25;protein_id=XP_017170300.1;extra_copy_number=0
CM058241.1	Liftoff	CDS	33184926	33185018	.	+	.	ID=cds-XP_017170300.1;Parent=rna-XM_017314811.2;Dbxref=GeneID:13518,GenBank:XP_017170300.1,MGI:MGI:104627;Name=XP_017170300.1;gbkey=CDS;gene=Dst;product=dystonin isoform X25;protein_id=XP_017170300.1;extra_copy_number=0
CM058241.1	Liftoff	CDS	33202584	33202750	.	+	.	ID=cds-XP_017170300.1;Parent=rna-XM_017314811.2;Dbxref=GeneID:13518,GenBank:XP_017170300.1,MGI:MGI:104627;Name=XP_017170300.1;gbkey=CDS;gene=Dst;product=dystonin isoform X25;protein_id=XP_017170300.1;extra_copy_number=0
CM058241.1	Liftoff	CDS	33219698	33219810	.	+	.	ID=cds-XP_017170300.1;Parent=rna-XM_017314811.2;Dbxref=GeneID:13518,GenBank:XP_017170300.1,MGI:MGI:104627;Name=XP_017170300.1;gbkey=CDS;gene=Dst;product=dystonin isoform X25;protein_id=XP_017170300.1;extra_copy_number=0
CM058241.1	Liftoff	CDS	33219909	33220015	.	+	.	ID=cds-XP_017170300.1;Parent=rna-XM_017314811.2;Dbxref=GeneID:13518,GenBank:XP_017170300.1,MGI:MGI:104627;Name=XP_017170300.1;gbkey=CDS;gene=Dst;product=dystonin isoform X25;protein_id=XP_017170300.1;extra_copy_number=0
CM058241.1	Liftoff	CDS	33222009	33222128	.	+	.	ID=cds-XP_017170300.1;Parent=rna-XM_017314811.2;Dbxref=GeneID:13518,GenBank:XP_017170300.1,MGI:MGI:104627;Name=XP_017170300.1;gbkey=CDS;gene=Dst;product=dystonin isoform X25;protein_id=XP_017170300.1;extra_copy_number=0
CM058241.1	Liftoff	CDS	33224097	33224192	.	+	.	ID=cds-XP_017170300.1;Parent=rna-XM_017314811.2;Dbxref=GeneID:13518,GenBank:XP_017170300.1,MGI:MGI:104627;Name=XP_017170300.1;gbkey=CDS;gene=Dst;product=dystonin isoform X25;protein_id=XP_017170300.1;extra_copy_number=0
CM058241.1	Liftoff	CDS	33224279	33224406	.	+	.	ID=cds-XP_017170300.1;Parent=rna-XM_017314811.2;Dbxref=GeneID:13518,GenBank:XP_017170300.1,MGI:MGI:104627;Name=XP_017170300.1;gbkey=CDS;gene=Dst;product=dystonin isoform X25;protein_id=XP_017170300.1;extra_copy_number=0
CM058241.1	Liftoff	CDS	33228118	33228211	.	+	.	ID=cds-XP_017170300.1;Parent=rna-XM_017314811.2;Dbxref=GeneID:13518,GenBank:XP_017170300.1,MGI:MGI:104627;Name=XP_017170300.1;gbkey=CDS;gene=Dst;product=dystonin isoform X25;protein_id=XP_017170300.1;extra_copy_number=0
CM058241.1	Liftoff	CDS	33228502	33228656	.	+	.	ID=cds-XP_017170300.1;Parent=rna-XM_017314811.2;Dbxref=GeneID:13518,GenBank:XP_017170300.1,MGI:MGI:104627;Name=XP_017170300.1;gbkey=CDS;gene=Dst;product=dystonin isoform X25;protein_id=XP_017170300.1;extra_copy_number=0
CM058241.1	Liftoff	CDS	33230507	33230969	.	+	.	ID=cds-XP_017170300.1;Parent=rna-XM_017314811.2;Dbxref=GeneID:13518,GenBank:XP_017170300.1,MGI:MGI:104627;Name=XP_017170300.1;gbkey=CDS;gene=Dst;product=dystonin isoform X25;protein_id=XP_017170300.1;extra_copy_number=0
CM058241.1	Liftoff	CDS	33231124	33231252	.	+	.	ID=cds-XP_017170300.1;Parent=rna-XM_017314811.2;Dbxref=GeneID:13518,GenBank:XP_017170300.1,MGI:MGI:104627;Name=XP_017170300.1;gbkey=CDS;gene=Dst;product=dystonin isoform X25;protein_id=XP_017170300.1;extra_copy_number=0
CM058241.1	Liftoff	CDS	33231395	33231472	.	+	.	ID=cds-XP_017170300.1;Parent=rna-XM_017314811.2;Dbxref=GeneID:13518,GenBank:XP_017170300.1,MGI:MGI:104627;Name=XP_017170300.1;gbkey=CDS;gene=Dst;product=dystonin isoform X25;protein_id=XP_017170300.1;extra_copy_number=0
CM058241.1	Liftoff	CDS	33231574	33231735	.	+	.	ID=cds-XP_017170300.1;Parent=rna-XM_017314811.2;Dbxref=GeneID:13518,GenBank:XP_017170300.1,MGI:MGI:104627;Name=XP_017170300.1;gbkey=CDS;gene=Dst;product=dystonin isoform X25;protein_id=XP_017170300.1;extra_copy_number=0
CM058241.1	Liftoff	CDS	33231825	33231929	.	+	.	ID=cds-XP_017170300.1;Parent=rna-XM_017314811.2;Dbxref=GeneID:13518,GenBank:XP_017170300.1,MGI:MGI:104627;Name=XP_017170300.1;gbkey=CDS;gene=Dst;product=dystonin isoform X25;protein_id=XP_017170300.1;extra_copy_number=0
CM058241.1	Liftoff	CDS	33232556	33232651	.	+	.	ID=cds-XP_017170300.1;Parent=rna-XM_017314811.2;Dbxref=GeneID:13518,GenBank:XP_017170300.1,MGI:MGI:104627;Name=XP_017170300.1;gbkey=CDS;gene=Dst;product=dystonin isoform X25;protein_id=XP_017170300.1;extra_copy_number=0
CM058241.1	Liftoff	CDS	33233678	33233803	.	+	.	ID=cds-XP_017170300.1;Parent=rna-XM_017314811.2;Dbxref=GeneID:13518,GenBank:XP_017170300.1,MGI:MGI:104627;Name=XP_017170300.1;gbkey=CDS;gene=Dst;product=dystonin isoform X25;protein_id=XP_017170300.1;extra_copy_number=0
CM058241.1	Liftoff	CDS	33234437	33234589	.	+	.	ID=cds-XP_017170300.1;Parent=rna-XM_017314811.2;Dbxref=GeneID:13518,GenBank:XP_017170300.1,MGI:MGI:104627;Name=XP_017170300.1;gbkey=CDS;gene=Dst;product=dystonin isoform X25;protein_id=XP_017170300.1;extra_copy_number=0
CM058241.1	Liftoff	CDS	33234774	33234928	.	+	.	ID=cds-XP_017170300.1;Parent=rna-XM_017314811.2;Dbxref=GeneID:13518,GenBank:XP_017170300.1,MGI:MGI:104627;Name=XP_017170300.1;gbkey=CDS;gene=Dst;product=dystonin isoform X25;protein_id=XP_017170300.1;extra_copy_number=0
CM058241.1	Liftoff	CDS	33235109	33235235	.	+	.	ID=cds-XP_017170300.1;Parent=rna-XM_017314811.2;Dbxref=GeneID:13518,GenBank:XP_017170300.1,MGI:MGI:104627;Name=XP_017170300.1;gbkey=CDS;gene=Dst;product=dystonin isoform X25;protein_id=XP_017170300.1;extra_copy_number=0
CM058241.1	Liftoff	CDS	33235321	33235504	.	+	.	ID=cds-XP_017170300.1;Parent=rna-XM_017314811.2;Dbxref=GeneID:13518,GenBank:XP_017170300.1,MGI:MGI:104627;Name=XP_017170300.1;gbkey=CDS;gene=Dst;product=dystonin isoform X25;protein_id=XP_017170300.1;extra_copy_number=0
CM058241.1	Liftoff	CDS	33236662	33236819	.	+	.	ID=cds-XP_017170300.1;Parent=rna-XM_017314811.2;Dbxref=GeneID:13518,GenBank:XP_017170300.1,MGI:MGI:104627;Name=XP_017170300.1;gbkey=CDS;gene=Dst;product=dystonin isoform X25;protein_id=XP_017170300.1;extra_copy_number=0
CM058241.1	Liftoff	CDS	33237248	33237426	.	+	.	ID=cds-XP_017170300.1;Parent=rna-XM_017314811.2;Dbxref=GeneID:13518,GenBank:XP_017170300.1,MGI:MGI:104627;Name=XP_017170300.1;gbkey=CDS;gene=Dst;product=dystonin isoform X25;protein_id=XP_017170300.1;extra_copy_number=0
CM058241.1	Liftoff	CDS	33237858	33237996	.	+	.	ID=cds-XP_017170300.1;Parent=rna-XM_017314811.2;Dbxref=GeneID:13518,GenBank:XP_017170300.1,MGI:MGI:104627;Name=XP_017170300.1;gbkey=CDS;gene=Dst;product=dystonin isoform X25;protein_id=XP_017170300.1;extra_copy_number=0
CM058241.1	Liftoff	CDS	33238614	33238807	.	+	.	ID=cds-XP_017170300.1;Parent=rna-XM_017314811.2;Dbxref=GeneID:13518,GenBank:XP_017170300.1,MGI:MGI:104627;Name=XP_017170300.1;gbkey=CDS;gene=Dst;product=dystonin isoform X25;protein_id=XP_017170300.1;extra_copy_number=0
CM058241.1	Liftoff	CDS	33239681	33239843	.	+	.	ID=cds-XP_017170300.1;Parent=rna-XM_017314811.2;Dbxref=GeneID:13518,GenBank:XP_017170300.1,MGI:MGI:104627;Name=XP_017170300.1;gbkey=CDS;gene=Dst;product=dystonin isoform X25;protein_id=XP_017170300.1;extra_copy_number=0
CM058241.1	Liftoff	CDS	33240500	33240583	.	+	.	ID=cds-XP_017170300.1;Parent=rna-XM_017314811.2;Dbxref=GeneID:13518,GenBank:XP_017170300.1,MGI:MGI:104627;Name=XP_017170300.1;gbkey=CDS;gene=Dst;product=dystonin isoform X25;protein_id=XP_017170300.1;extra_copy_number=0
CM058241.1	Liftoff	CDS	33241613	33241720	.	+	.	ID=cds-XP_017170300.1;Parent=rna-XM_017314811.2;Dbxref=GeneID:13518,GenBank:XP_017170300.1,MGI:MGI:104627;Name=XP_017170300.1;gbkey=CDS;gene=Dst;product=dystonin isoform X25;protein_id=XP_017170300.1;extra_copy_number=0
CM058241.1	Liftoff	CDS	33242195	33242293	.	+	.	ID=cds-XP_017170300.1;Parent=rna-XM_017314811.2;Dbxref=GeneID:13518,GenBank:XP_017170300.1,MGI:MGI:104627;Name=XP_017170300.1;gbkey=CDS;gene=Dst;product=dystonin isoform X25;protein_id=XP_017170300.1;extra_copy_number=0
CM058241.1	Liftoff	CDS	33251514	33251642	.	+	.	ID=cds-XP_017170300.1;Parent=rna-XM_017314811.2;Dbxref=GeneID:13518,GenBank:XP_017170300.1,MGI:MGI:104627;Name=XP_017170300.1;gbkey=CDS;gene=Dst;product=dystonin isoform X25;protein_id=XP_017170300.1;extra_copy_number=0
CM058241.1	Liftoff	CDS	33253460	33253548	.	+	.	ID=cds-XP_017170300.1;Parent=rna-XM_017314811.2;Dbxref=GeneID:13518,GenBank:XP_017170300.1,MGI:MGI:104627;Name=XP_017170300.1;gbkey=CDS;gene=Dst;product=dystonin isoform X25;protein_id=XP_017170300.1;extra_copy_number=0
CM058241.1	Liftoff	CDS	33254317	33254449	.	+	.	ID=cds-XP_017170300.1;Parent=rna-XM_017314811.2;Dbxref=GeneID:13518,GenBank:XP_017170300.1,MGI:MGI:104627;Name=XP_017170300.1;gbkey=CDS;gene=Dst;product=dystonin isoform X25;protein_id=XP_017170300.1;extra_copy_number=0
CM058241.1	Liftoff	CDS	33264699	33264851	.	+	.	ID=cds-XP_017170300.1;Parent=rna-XM_017314811.2;Dbxref=GeneID:13518,GenBank:XP_017170300.1,MGI:MGI:104627;Name=XP_017170300.1;gbkey=CDS;gene=Dst;product=dystonin isoform X25;protein_id=XP_017170300.1;extra_copy_number=0
CM058241.1	Liftoff	CDS	33266016	33266249	.	+	.	ID=cds-XP_017170300.1;Parent=rna-XM_017314811.2;Dbxref=GeneID:13518,GenBank:XP_017170300.1,MGI:MGI:104627;Name=XP_017170300.1;gbkey=CDS;gene=Dst;product=dystonin isoform X25;protein_id=XP_017170300.1;extra_copy_number=0
CM058241.1	Liftoff	CDS	33266790	33267056	.	+	.	ID=cds-XP_017170300.1;Parent=rna-XM_017314811.2;Dbxref=GeneID:13518,GenBank:XP_017170300.1,MGI:MGI:104627;Name=XP_017170300.1;gbkey=CDS;gene=Dst;product=dystonin isoform X25;protein_id=XP_017170300.1;extra_copy_number=0
CM058241.1	Liftoff	CDS	33268368	33268913	.	+	.	ID=cds-XP_017170300.1;Parent=rna-XM_017314811.2;Dbxref=GeneID:13518,GenBank:XP_017170300.1,MGI:MGI:104627;Name=XP_017170300.1;gbkey=CDS;gene=Dst;product=dystonin isoform X25;protein_id=XP_017170300.1;extra_copy_number=0
CM058241.1	Liftoff	CDS	33269944	33270120	.	+	.	ID=cds-XP_017170300.1;Parent=rna-XM_017314811.2;Dbxref=GeneID:13518,GenBank:XP_017170300.1,MGI:MGI:104627;Name=XP_017170300.1;gbkey=CDS;gene=Dst;product=dystonin isoform X25;protein_id=XP_017170300.1;extra_copy_number=0
CM058241.1	Liftoff	CDS	33276053	33276176	.	+	.	ID=cds-XP_017170300.1;Parent=rna-XM_017314811.2;Dbxref=GeneID:13518,GenBank:XP_017170300.1,MGI:MGI:104627;Name=XP_017170300.1;gbkey=CDS;gene=Dst;product=dystonin isoform X25;protein_id=XP_017170300.1;extra_copy_number=0
CM058241.1	Liftoff	CDS	33278653	33278861	.	+	.	ID=cds-XP_017170300.1;Parent=rna-XM_017314811.2;Dbxref=GeneID:13518,GenBank:XP_017170300.1,MGI:MGI:104627;Name=XP_017170300.1;gbkey=CDS;gene=Dst;product=dystonin isoform X25;protein_id=XP_017170300.1;extra_copy_number=0
CM058241.1	Liftoff	CDS	33279721	33280038	.	+	.	ID=cds-XP_017170300.1;Parent=rna-XM_017314811.2;Dbxref=GeneID:13518,GenBank:XP_017170300.1,MGI:MGI:104627;Name=XP_017170300.1;gbkey=CDS;gene=Dst;product=dystonin isoform X25;protein_id=XP_017170300.1;extra_copy_number=0
CM058241.1	Liftoff	CDS	33280401	33280567	.	+	.	ID=cds-XP_017170300.1;Parent=rna-XM_017314811.2;Dbxref=GeneID:13518,GenBank:XP_017170300.1,MGI:MGI:104627;Name=XP_017170300.1;gbkey=CDS;gene=Dst;product=dystonin isoform X25;protein_id=XP_017170300.1;extra_copy_number=0
CM058241.1	Liftoff	CDS	33282033	33282189	.	+	.	ID=cds-XP_017170300.1;Parent=rna-XM_017314811.2;Dbxref=GeneID:13518,GenBank:XP_017170300.1,MGI:MGI:104627;Name=XP_017170300.1;gbkey=CDS;gene=Dst;product=dystonin isoform X25;protein_id=XP_017170300.1;extra_copy_number=0
CM058241.1	Liftoff	CDS	33282985	33283111	.	+	.	ID=cds-XP_017170300.1;Parent=rna-XM_017314811.2;Dbxref=GeneID:13518,GenBank:XP_017170300.1,MGI:MGI:104627;Name=XP_017170300.1;gbkey=CDS;gene=Dst;product=dystonin isoform X25;protein_id=XP_017170300.1;extra_copy_number=0
CM058241.1	Liftoff	CDS	33285309	33285371	.	+	.	ID=cds-XP_017170300.1;Parent=rna-XM_017314811.2;Dbxref=GeneID:13518,GenBank:XP_017170300.1,MGI:MGI:104627;Name=XP_017170300.1;gbkey=CDS;gene=Dst;product=dystonin isoform X25;protein_id=XP_017170300.1;extra_copy_number=0
CM058241.1	Liftoff	CDS	33285834	33286075	.	+	.	ID=cds-XP_017170300.1;Parent=rna-XM_017314811.2;Dbxref=GeneID:13518,GenBank:XP_017170300.1,MGI:MGI:104627;Name=XP_017170300.1;gbkey=CDS;gene=Dst;product=dystonin isoform X25;protein_id=XP_017170300.1;extra_copy_number=0
CM058241.1	Liftoff	CDS	33286895	33287024	.	+	.	ID=cds-XP_017170300.1;Parent=rna-XM_017314811.2;Dbxref=GeneID:13518,GenBank:XP_017170300.1,MGI:MGI:104627;Name=XP_017170300.1;gbkey=CDS;gene=Dst;product=dystonin isoform X25;protein_id=XP_017170300.1;extra_copy_number=0
CM058241.1	Liftoff	CDS	33291303	33291502	.	+	.	ID=cds-XP_017170300.1;Parent=rna-XM_017314811.2;Dbxref=GeneID:13518,GenBank:XP_017170300.1,MGI:MGI:104627;Name=XP_017170300.1;gbkey=CDS;gene=Dst;product=dystonin isoform X25;protein_id=XP_017170300.1;extra_copy_number=0
CM058241.1	Liftoff	CDS	33293008	33293503	.	+	.	ID=cds-XP_017170300.1;Parent=rna-XM_017314811.2;Dbxref=GeneID:13518,GenBank:XP_017170300.1,MGI:MGI:104627;Name=XP_017170300.1;gbkey=CDS;gene=Dst;product=dystonin isoform X25;protein_id=XP_017170300.1;extra_copy_number=0
CM058241.1	Liftoff	CDS	33295274	33296745	.	+	.	ID=cds-XP_017170300.1;Parent=rna-XM_017314811.2;Dbxref=GeneID:13518,GenBank:XP_017170300.1,MGI:MGI:104627;Name=XP_017170300.1;gbkey=CDS;gene=Dst;product=dystonin isoform X25;protein_id=XP_017170300.1;extra_copy_number=0
CM058241.1	Liftoff	CDS	33310118	33310279	.	+	.	ID=cds-XP_017170300.1;Parent=rna-XM_017314811.2;Dbxref=GeneID:13518,GenBank:XP_017170300.1,MGI:MGI:104627;Name=XP_017170300.1;gbkey=CDS;gene=Dst;product=dystonin isoform X25;protein_id=XP_017170300.1;extra_copy_number=0
CM058241.1	Liftoff	CDS	33311843	33312013	.	+	.	ID=cds-XP_017170300.1;Parent=rna-XM_017314811.2;Dbxref=GeneID:13518,GenBank:XP_017170300.1,MGI:MGI:104627;Name=XP_017170300.1;gbkey=CDS;gene=Dst;product=dystonin isoform X25;protein_id=XP_017170300.1;extra_copy_number=0
CM058241.1	Liftoff	CDS	33315148	33315314	.	+	.	ID=cds-XP_017170300.1;Parent=rna-XM_017314811.2;Dbxref=GeneID:13518,GenBank:XP_017170300.1,MGI:MGI:104627;Name=XP_017170300.1;gbkey=CDS;gene=Dst;product=dystonin isoform X25;protein_id=XP_017170300.1;extra_copy_number=0
CM058241.1	Liftoff	CDS	33316978	33317137	.	+	.	ID=cds-XP_017170300.1;Parent=rna-XM_017314811.2;Dbxref=GeneID:13518,GenBank:XP_017170300.1,MGI:MGI:104627;Name=XP_017170300.1;gbkey=CDS;gene=Dst;product=dystonin isoform X25;protein_id=XP_017170300.1;extra_copy_number=0
CM058241.1	Liftoff	CDS	33318109	33318193	.	+	.	ID=cds-XP_017170300.1;Parent=rna-XM_017314811.2;Dbxref=GeneID:13518,GenBank:XP_017170300.1,MGI:MGI:104627;Name=XP_017170300.1;gbkey=CDS;gene=Dst;product=dystonin isoform X25;protein_id=XP_017170300.1;extra_copy_number=0
CM058241.1	Liftoff	CDS	33319195	33319436	.	+	.	ID=cds-XP_017170300.1;Parent=rna-XM_017314811.2;Dbxref=GeneID:13518,GenBank:XP_017170300.1,MGI:MGI:104627;Name=XP_017170300.1;gbkey=CDS;gene=Dst;product=dystonin isoform X25;protein_id=XP_017170300.1;extra_copy_number=0
CM058241.1	Liftoff	CDS	33320310	33320516	.	+	.	ID=cds-XP_017170300.1;Parent=rna-XM_017314811.2;Dbxref=GeneID:13518,GenBank:XP_017170300.1,MGI:MGI:104627;Name=XP_017170300.1;gbkey=CDS;gene=Dst;product=dystonin isoform X25;protein_id=XP_017170300.1;extra_copy_number=0
CM058241.1	Liftoff	CDS	33323731	33323850	.	+	.	ID=cds-XP_017170300.1;Parent=rna-XM_017314811.2;Dbxref=GeneID:13518,GenBank:XP_017170300.1,MGI:MGI:104627;Name=XP_017170300.1;gbkey=CDS;gene=Dst;product=dystonin isoform X25;protein_id=XP_017170300.1;extra_copy_number=0
CM058241.1	Liftoff	CDS	33324041	33324148	.	+	.	ID=cds-XP_017170300.1;Parent=rna-XM_017314811.2;Dbxref=GeneID:13518,GenBank:XP_017170300.1,MGI:MGI:104627;Name=XP_017170300.1;gbkey=CDS;gene=Dst;product=dystonin isoform X25;protein_id=XP_017170300.1;extra_copy_number=0
CM058241.1	Liftoff	CDS	33325221	33325439	.	+	.	ID=cds-XP_017170300.1;Parent=rna-XM_017314811.2;Dbxref=GeneID:13518,GenBank:XP_017170300.1,MGI:MGI:104627;Name=XP_017170300.1;gbkey=CDS;gene=Dst;product=dystonin isoform X25;protein_id=XP_017170300.1;extra_copy_number=0
CM058241.1	Liftoff	CDS	33327665	33327868	.	+	.	ID=cds-XP_017170300.1;Parent=rna-XM_017314811.2;Dbxref=GeneID:13518,GenBank:XP_017170300.1,MGI:MGI:104627;Name=XP_017170300.1;gbkey=CDS;gene=Dst;product=dystonin isoform X25;protein_id=XP_017170300.1;extra_copy_number=0
CM058241.1	Liftoff	CDS	33329521	33329752	.	+	.	ID=cds-XP_017170300.1;Parent=rna-XM_017314811.2;Dbxref=GeneID:13518,GenBank:XP_017170300.1,MGI:MGI:104627;Name=XP_017170300.1;gbkey=CDS;gene=Dst;product=dystonin isoform X25;protein_id=XP_017170300.1;extra_copy_number=0
CM058241.1	Liftoff	CDS	33330765	33330991	.	+	.	ID=cds-XP_017170300.1;Parent=rna-XM_017314811.2;Dbxref=GeneID:13518,GenBank:XP_017170300.1,MGI:MGI:104627;Name=XP_017170300.1;gbkey=CDS;gene=Dst;product=dystonin isoform X25;protein_id=XP_017170300.1;extra_copy_number=0
CM058241.1	Liftoff	CDS	33332026	33332148	.	+	.	ID=cds-XP_017170300.1;Parent=rna-XM_017314811.2;Dbxref=GeneID:13518,GenBank:XP_017170300.1,MGI:MGI:104627;Name=XP_017170300.1;gbkey=CDS;gene=Dst;product=dystonin isoform X25;protein_id=XP_017170300.1;extra_copy_number=0
CM058241.1	Liftoff	CDS	33332251	33332352	.	+	.	ID=cds-XP_017170300.1;Parent=rna-XM_017314811.2;Dbxref=GeneID:13518,GenBank:XP_017170300.1,MGI:MGI:104627;Name=XP_017170300.1;gbkey=CDS;gene=Dst;product=dystonin isoform X25;protein_id=XP_017170300.1;extra_copy_number=0
CM058241.1	Liftoff	CDS	33334358	33334459	.	+	.	ID=cds-XP_017170300.1;Parent=rna-XM_017314811.2;Dbxref=GeneID:13518,GenBank:XP_017170300.1,MGI:MGI:104627;Name=XP_017170300.1;gbkey=CDS;gene=Dst;product=dystonin isoform X25;protein_id=XP_017170300.1;extra_copy_number=0
CM058241.1	Liftoff	CDS	33335730	33335903	.	+	.	ID=cds-XP_017170300.1;Parent=rna-XM_017314811.2;Dbxref=GeneID:13518,GenBank:XP_017170300.1,MGI:MGI:104627;Name=XP_017170300.1;gbkey=CDS;gene=Dst;product=dystonin isoform X25;protein_id=XP_017170300.1;extra_copy_number=0
CM058241.1	Liftoff	CDS	33336236	33336391	.	+	.	ID=cds-XP_017170300.1;Parent=rna-XM_017314811.2;Dbxref=GeneID:13518,GenBank:XP_017170300.1,MGI:MGI:104627;Name=XP_017170300.1;gbkey=CDS;gene=Dst;product=dystonin isoform X25;protein_id=XP_017170300.1;extra_copy_number=0
CM058241.1	Liftoff	CDS	33338329	33338526	.	+	.	ID=cds-XP_017170300.1;Parent=rna-XM_017314811.2;Dbxref=GeneID:13518,GenBank:XP_017170300.1,MGI:MGI:104627;Name=XP_017170300.1;gbkey=CDS;gene=Dst;product=dystonin isoform X25;protein_id=XP_017170300.1;extra_copy_number=0
CM058241.1	Liftoff	CDS	33338856	33338984	.	+	.	ID=cds-XP_017170300.1;Parent=rna-XM_017314811.2;Dbxref=GeneID:13518,GenBank:XP_017170300.1,MGI:MGI:104627;Name=XP_017170300.1;gbkey=CDS;gene=Dst;product=dystonin isoform X25;protein_id=XP_017170300.1;extra_copy_number=0
CM058241.1	Liftoff	CDS	33341671	33341841	.	+	.	ID=cds-XP_017170300.1;Parent=rna-XM_017314811.2;Dbxref=GeneID:13518,GenBank:XP_017170300.1,MGI:MGI:104627;Name=XP_017170300.1;gbkey=CDS;gene=Dst;product=dystonin isoform X25;protein_id=XP_017170300.1;extra_copy_number=0
CM058241.1	Liftoff	CDS	33342708	33342863	.	+	.	ID=cds-XP_017170300.1;Parent=rna-XM_017314811.2;Dbxref=GeneID:13518,GenBank:XP_017170300.1,MGI:MGI:104627;Name=XP_017170300.1;gbkey=CDS;gene=Dst;product=dystonin isoform X25;protein_id=XP_017170300.1;extra_copy_number=0
CM058241.1	Liftoff	CDS	33343178	33343384	.	+	.	ID=cds-XP_017170300.1;Parent=rna-XM_017314811.2;Dbxref=GeneID:13518,GenBank:XP_017170300.1,MGI:MGI:104627;Name=XP_017170300.1;gbkey=CDS;gene=Dst;product=dystonin isoform X25;protein_id=XP_017170300.1;extra_copy_number=0
CM058241.1	Liftoff	CDS	33345525	33345644	.	+	.	ID=cds-XP_017170300.1;Parent=rna-XM_017314811.2;Dbxref=GeneID:13518,GenBank:XP_017170300.1,MGI:MGI:104627;Name=XP_017170300.1;gbkey=CDS;gene=Dst;product=dystonin isoform X25;protein_id=XP_017170300.1;extra_copy_number=0
CM058241.1	Liftoff	CDS	33349930	33350099	.	+	.	ID=cds-XP_017170300.1;Parent=rna-XM_017314811.2;Dbxref=GeneID:13518,GenBank:XP_017170300.1,MGI:MGI:104627;Name=XP_017170300.1;gbkey=CDS;gene=Dst;product=dystonin isoform X25;protein_id=XP_017170300.1;extra_copy_number=0
CM058241.1	Liftoff	CDS	33351766	33351925	.	+	.	ID=cds-XP_017170300.1;Parent=rna-XM_017314811.2;Dbxref=GeneID:13518,GenBank:XP_017170300.1,MGI:MGI:104627;Name=XP_017170300.1;gbkey=CDS;gene=Dst;product=dystonin isoform X25;protein_id=XP_017170300.1;extra_copy_number=0
CM058241.1	Liftoff	CDS	33354690	33354884	.	+	.	ID=cds-XP_017170300.1;Parent=rna-XM_017314811.2;Dbxref=GeneID:13518,GenBank:XP_017170300.1,MGI:MGI:104627;Name=XP_017170300.1;gbkey=CDS;gene=Dst;product=dystonin isoform X25;protein_id=XP_017170300.1;extra_copy_number=0
CM058241.1	Liftoff	CDS	33355394	33355522	.	+	.	ID=cds-XP_017170300.1;Parent=rna-XM_017314811.2;Dbxref=GeneID:13518,GenBank:XP_017170300.1,MGI:MGI:104627;Name=XP_017170300.1;gbkey=CDS;gene=Dst;product=dystonin isoform X25;protein_id=XP_017170300.1;extra_copy_number=0
CM058241.1	Liftoff	CDS	33357028	33357171	.	+	.	ID=cds-XP_017170300.1;Parent=rna-XM_017314811.2;Dbxref=GeneID:13518,GenBank:XP_017170300.1,MGI:MGI:104627;Name=XP_017170300.1;gbkey=CDS;gene=Dst;product=dystonin isoform X25;protein_id=XP_017170300.1;extra_copy_number=0
CM058241.1	Liftoff	CDS	33357863	33358051	.	+	.	ID=cds-XP_017170300.1;Parent=rna-XM_017314811.2;Dbxref=GeneID:13518,GenBank:XP_017170300.1,MGI:MGI:104627;Name=XP_017170300.1;gbkey=CDS;gene=Dst;product=dystonin isoform X25;protein_id=XP_017170300.1;extra_copy_number=0
CM058241.1	Liftoff	CDS	33359291	33359420	.	+	.	ID=cds-XP_017170300.1;Parent=rna-XM_017314811.2;Dbxref=GeneID:13518,GenBank:XP_017170300.1,MGI:MGI:104627;Name=XP_017170300.1;gbkey=CDS;gene=Dst;product=dystonin isoform X25;protein_id=XP_017170300.1;extra_copy_number=0
CM058241.1	Liftoff	CDS	33360824	33360987	.	+	.	ID=cds-XP_017170300.1;Parent=rna-XM_017314811.2;Dbxref=GeneID:13518,GenBank:XP_017170300.1,MGI:MGI:104627;Name=XP_017170300.1;gbkey=CDS;gene=Dst;product=dystonin isoform X25;protein_id=XP_017170300.1;extra_copy_number=0
CM058241.1	Liftoff	CDS	33361888	33362050	.	+	.	ID=cds-XP_017170300.1;Parent=rna-XM_017314811.2;Dbxref=GeneID:13518,GenBank:XP_017170300.1,MGI:MGI:104627;Name=XP_017170300.1;gbkey=CDS;gene=Dst;product=dystonin isoform X25;protein_id=XP_017170300.1;extra_copy_number=0
CM058241.1	Liftoff	CDS	33362658	33362812	.	+	.	ID=cds-XP_017170300.1;Parent=rna-XM_017314811.2;Dbxref=GeneID:13518,GenBank:XP_017170300.1,MGI:MGI:104627;Name=XP_017170300.1;gbkey=CDS;gene=Dst;product=dystonin isoform X25;protein_id=XP_017170300.1;extra_copy_number=0
CM058241.1	Liftoff	CDS	33362966	33363040	.	+	.	ID=cds-XP_017170300.1;Parent=rna-XM_017314811.2;Dbxref=GeneID:13518,GenBank:XP_017170300.1,MGI:MGI:104627;Name=XP_017170300.1;gbkey=CDS;gene=Dst;product=dystonin isoform X25;protein_id=XP_017170300.1;extra_copy_number=0
CM058241.1	Liftoff	CDS	33364246	33364263	.	+	.	ID=cds-XP_017170300.1;Parent=rna-XM_017314811.2;Dbxref=GeneID:13518,GenBank:XP_017170300.1,MGI:MGI:104627;Name=XP_017170300.1;gbkey=CDS;gene=Dst;product=dystonin isoform X25;protein_id=XP_017170300.1;extra_copy_number=0
CM058241.1	Liftoff	CDS	33367225	33367342	.	+	.	ID=cds-XP_017170300.1;Parent=rna-XM_017314811.2;Dbxref=GeneID:13518,GenBank:XP_017170300.1,MGI:MGI:104627;Name=XP_017170300.1;gbkey=CDS;gene=Dst;product=dystonin isoform X25;protein_id=XP_017170300.1;extra_copy_number=0
CM058241.1	Liftoff	CDS	33369365	33369436	.	+	.	ID=cds-XP_017170300.1;Parent=rna-XM_017314811.2;Dbxref=GeneID:13518,GenBank:XP_017170300.1,MGI:MGI:104627;Name=XP_017170300.1;gbkey=CDS;gene=Dst;product=dystonin isoform X25;protein_id=XP_017170300.1;extra_copy_number=0
CM058241.1	Liftoff	CDS	33370334	33370536	.	+	.	ID=cds-XP_017170300.1;Parent=rna-XM_017314811.2;Dbxref=GeneID:13518,GenBank:XP_017170300.1,MGI:MGI:104627;Name=XP_017170300.1;gbkey=CDS;gene=Dst;product=dystonin isoform X25;protein_id=XP_017170300.1;extra_copy_number=0
CM058241.1	Liftoff	CDS	33374032	33374155	.	+	.	ID=cds-XP_017170300.1;Parent=rna-XM_017314811.2;Dbxref=GeneID:13518,GenBank:XP_017170300.1,MGI:MGI:104627;Name=XP_017170300.1;gbkey=CDS;gene=Dst;product=dystonin isoform X25;protein_id=XP_017170300.1;extra_copy_number=0
CM058241.1	Liftoff	CDS	33374834	33375096	.	+	.	ID=cds-XP_017170300.1;Parent=rna-XM_017314811.2;Dbxref=GeneID:13518,GenBank:XP_017170300.1,MGI:MGI:104627;Name=XP_017170300.1;gbkey=CDS;gene=Dst;product=dystonin isoform X25;protein_id=XP_017170300.1;extra_copy_number=0
CM058241.1	Liftoff	mRNA	32975390	33376156	.	+	.	ID=rna-XM_030246500.1;Parent=gene-Dst;Dbxref=GeneID:13518,GenBank:XM_030246500.1,MGI:MGI:104627;Name=XM_030246500.1;gbkey=mRNA;gene=Dst;model_evidence=Supporting evidence includes similarity to: 4 mRNAs%2C 58 ESTs%2C 8 Proteins%2C 1455 long SRA reads%2C and 100%25 coverage of the annotated genomic feature by RNAseq alignments%2C including 1 sample with support for all annotated introns;product=dystonin%2C transcript variant X7;transcript_id=XM_030246500.1;matches_ref_protein=True;valid_ORF=True;extra_copy_number=0
CM058241.1	Liftoff	exon	32975390	32975909	.	+	.	ID=exon-XM_030246500.1-1;Parent=rna-XM_030246500.1;Dbxref=GeneID:13518,GenBank:XM_030246500.1,MGI:MGI:104627;gbkey=mRNA;gene=Dst;product=dystonin%2C transcript variant X7;transcript_id=XM_030246500.1;extra_copy_number=0
CM058241.1	Liftoff	exon	32976456	32976490	.	+	.	ID=exon-XM_030246500.1-2;Parent=rna-XM_030246500.1;Dbxref=GeneID:13518,GenBank:XM_030246500.1,MGI:MGI:104627;gbkey=mRNA;gene=Dst;product=dystonin%2C transcript variant X7;transcript_id=XM_030246500.1;extra_copy_number=0
CM058241.1	Liftoff	exon	33036166	33036366	.	+	.	ID=exon-XM_030246500.1-3;Parent=rna-XM_030246500.1;Dbxref=GeneID:13518,GenBank:XM_030246500.1,MGI:MGI:104627;gbkey=mRNA;gene=Dst;product=dystonin%2C transcript variant X7;transcript_id=XM_030246500.1;extra_copy_number=0
CM058241.1	Liftoff	exon	33073654	33073861	.	+	.	ID=exon-XM_030246500.1-4;Parent=rna-XM_030246500.1;Dbxref=GeneID:13518,GenBank:XM_030246500.1,MGI:MGI:104627;gbkey=mRNA;gene=Dst;product=dystonin%2C transcript variant X7;transcript_id=XM_030246500.1;extra_copy_number=0
CM058241.1	Liftoff	exon	33153731	33153792	.	+	.	ID=exon-XM_030246500.1-5;Parent=rna-XM_030246500.1;Dbxref=GeneID:13518,GenBank:XM_030246500.1,MGI:MGI:104627;gbkey=mRNA;gene=Dst;product=dystonin%2C transcript variant X7;transcript_id=XM_030246500.1;extra_copy_number=0
CM058241.1	Liftoff	exon	33181427	33181516	.	+	.	ID=exon-XM_030246500.1-6;Parent=rna-XM_030246500.1;Dbxref=GeneID:13518,GenBank:XM_030246500.1,MGI:MGI:104627;gbkey=mRNA;gene=Dst;product=dystonin%2C transcript variant X7;transcript_id=XM_030246500.1;extra_copy_number=0
CM058241.1	Liftoff	exon	33182043	33182078	.	+	.	ID=exon-XM_030246500.1-7;Parent=rna-XM_030246500.1;Dbxref=GeneID:13518,GenBank:XM_030246500.1,MGI:MGI:104627;gbkey=mRNA;gene=Dst;product=dystonin%2C transcript variant X7;transcript_id=XM_030246500.1;extra_copy_number=0
CM058241.1	Liftoff	exon	33183612	33183689	.	+	.	ID=exon-XM_030246500.1-8;Parent=rna-XM_030246500.1;Dbxref=GeneID:13518,GenBank:XM_030246500.1,MGI:MGI:104627;gbkey=mRNA;gene=Dst;product=dystonin%2C transcript variant X7;transcript_id=XM_030246500.1;extra_copy_number=0
CM058241.1	Liftoff	exon	33184926	33185018	.	+	.	ID=exon-XM_030246500.1-9;Parent=rna-XM_030246500.1;Dbxref=GeneID:13518,GenBank:XM_030246500.1,MGI:MGI:104627;gbkey=mRNA;gene=Dst;product=dystonin%2C transcript variant X7;transcript_id=XM_030246500.1;extra_copy_number=0
CM058241.1	Liftoff	exon	33202584	33202750	.	+	.	ID=exon-XM_030246500.1-10;Parent=rna-XM_030246500.1;Dbxref=GeneID:13518,GenBank:XM_030246500.1,MGI:MGI:104627;gbkey=mRNA;gene=Dst;product=dystonin%2C transcript variant X7;transcript_id=XM_030246500.1;extra_copy_number=0
CM058241.1	Liftoff	exon	33219698	33219810	.	+	.	ID=exon-XM_030246500.1-11;Parent=rna-XM_030246500.1;Dbxref=GeneID:13518,GenBank:XM_030246500.1,MGI:MGI:104627;gbkey=mRNA;gene=Dst;product=dystonin%2C transcript variant X7;transcript_id=XM_030246500.1;extra_copy_number=0
CM058241.1	Liftoff	exon	33219909	33220015	.	+	.	ID=exon-XM_030246500.1-12;Parent=rna-XM_030246500.1;Dbxref=GeneID:13518,GenBank:XM_030246500.1,MGI:MGI:104627;gbkey=mRNA;gene=Dst;product=dystonin%2C transcript variant X7;transcript_id=XM_030246500.1;extra_copy_number=0
CM058241.1	Liftoff	exon	33222009	33222128	.	+	.	ID=exon-XM_030246500.1-13;Parent=rna-XM_030246500.1;Dbxref=GeneID:13518,GenBank:XM_030246500.1,MGI:MGI:104627;gbkey=mRNA;gene=Dst;product=dystonin%2C transcript variant X7;transcript_id=XM_030246500.1;extra_copy_number=0
CM058241.1	Liftoff	exon	33224097	33224192	.	+	.	ID=exon-XM_030246500.1-14;Parent=rna-XM_030246500.1;Dbxref=GeneID:13518,GenBank:XM_030246500.1,MGI:MGI:104627;gbkey=mRNA;gene=Dst;product=dystonin%2C transcript variant X7;transcript_id=XM_030246500.1;extra_copy_number=0
CM058241.1	Liftoff	exon	33224279	33224406	.	+	.	ID=exon-XM_030246500.1-15;Parent=rna-XM_030246500.1;Dbxref=GeneID:13518,GenBank:XM_030246500.1,MGI:MGI:104627;gbkey=mRNA;gene=Dst;product=dystonin%2C transcript variant X7;transcript_id=XM_030246500.1;extra_copy_number=0
CM058241.1	Liftoff	exon	33228118	33228211	.	+	.	ID=exon-XM_030246500.1-16;Parent=rna-XM_030246500.1;Dbxref=GeneID:13518,GenBank:XM_030246500.1,MGI:MGI:104627;gbkey=mRNA;gene=Dst;product=dystonin%2C transcript variant X7;transcript_id=XM_030246500.1;extra_copy_number=0
CM058241.1	Liftoff	exon	33228502	33228656	.	+	.	ID=exon-XM_030246500.1-17;Parent=rna-XM_030246500.1;Dbxref=GeneID:13518,GenBank:XM_030246500.1,MGI:MGI:104627;gbkey=mRNA;gene=Dst;product=dystonin%2C transcript variant X7;transcript_id=XM_030246500.1;extra_copy_number=0
CM058241.1	Liftoff	exon	33230507	33230969	.	+	.	ID=exon-XM_030246500.1-18;Parent=rna-XM_030246500.1;Dbxref=GeneID:13518,GenBank:XM_030246500.1,MGI:MGI:104627;gbkey=mRNA;gene=Dst;product=dystonin%2C transcript variant X7;transcript_id=XM_030246500.1;extra_copy_number=0
CM058241.1	Liftoff	exon	33231124	33231252	.	+	.	ID=exon-XM_030246500.1-19;Parent=rna-XM_030246500.1;Dbxref=GeneID:13518,GenBank:XM_030246500.1,MGI:MGI:104627;gbkey=mRNA;gene=Dst;product=dystonin%2C transcript variant X7;transcript_id=XM_030246500.1;extra_copy_number=0
CM058241.1	Liftoff	exon	33231395	33231472	.	+	.	ID=exon-XM_030246500.1-20;Parent=rna-XM_030246500.1;Dbxref=GeneID:13518,GenBank:XM_030246500.1,MGI:MGI:104627;gbkey=mRNA;gene=Dst;product=dystonin%2C transcript variant X7;transcript_id=XM_030246500.1;extra_copy_number=0
CM058241.1	Liftoff	exon	33231574	33231735	.	+	.	ID=exon-XM_030246500.1-21;Parent=rna-XM_030246500.1;Dbxref=GeneID:13518,GenBank:XM_030246500.1,MGI:MGI:104627;gbkey=mRNA;gene=Dst;product=dystonin%2C transcript variant X7;transcript_id=XM_030246500.1;extra_copy_number=0
CM058241.1	Liftoff	exon	33231825	33231929	.	+	.	ID=exon-XM_030246500.1-22;Parent=rna-XM_030246500.1;Dbxref=GeneID:13518,GenBank:XM_030246500.1,MGI:MGI:104627;gbkey=mRNA;gene=Dst;product=dystonin%2C transcript variant X7;transcript_id=XM_030246500.1;extra_copy_number=0
CM058241.1	Liftoff	exon	33232556	33232651	.	+	.	ID=exon-XM_030246500.1-23;Parent=rna-XM_030246500.1;Dbxref=GeneID:13518,GenBank:XM_030246500.1,MGI:MGI:104627;gbkey=mRNA;gene=Dst;product=dystonin%2C transcript variant X7;transcript_id=XM_030246500.1;extra_copy_number=0
CM058241.1	Liftoff	exon	33233678	33233803	.	+	.	ID=exon-XM_030246500.1-24;Parent=rna-XM_030246500.1;Dbxref=GeneID:13518,GenBank:XM_030246500.1,MGI:MGI:104627;gbkey=mRNA;gene=Dst;product=dystonin%2C transcript variant X7;transcript_id=XM_030246500.1;extra_copy_number=0
CM058241.1	Liftoff	exon	33234437	33234589	.	+	.	ID=exon-XM_030246500.1-25;Parent=rna-XM_030246500.1;Dbxref=GeneID:13518,GenBank:XM_030246500.1,MGI:MGI:104627;gbkey=mRNA;gene=Dst;product=dystonin%2C transcript variant X7;transcript_id=XM_030246500.1;extra_copy_number=0
CM058241.1	Liftoff	exon	33234774	33234928	.	+	.	ID=exon-XM_030246500.1-26;Parent=rna-XM_030246500.1;Dbxref=GeneID:13518,GenBank:XM_030246500.1,MGI:MGI:104627;gbkey=mRNA;gene=Dst;product=dystonin%2C transcript variant X7;transcript_id=XM_030246500.1;extra_copy_number=0
CM058241.1	Liftoff	exon	33235109	33235235	.	+	.	ID=exon-XM_030246500.1-27;Parent=rna-XM_030246500.1;Dbxref=GeneID:13518,GenBank:XM_030246500.1,MGI:MGI:104627;gbkey=mRNA;gene=Dst;product=dystonin%2C transcript variant X7;transcript_id=XM_030246500.1;extra_copy_number=0
CM058241.1	Liftoff	exon	33235321	33235504	.	+	.	ID=exon-XM_030246500.1-28;Parent=rna-XM_030246500.1;Dbxref=GeneID:13518,GenBank:XM_030246500.1,MGI:MGI:104627;gbkey=mRNA;gene=Dst;product=dystonin%2C transcript variant X7;transcript_id=XM_030246500.1;extra_copy_number=0
CM058241.1	Liftoff	exon	33236662	33236819	.	+	.	ID=exon-XM_030246500.1-29;Parent=rna-XM_030246500.1;Dbxref=GeneID:13518,GenBank:XM_030246500.1,MGI:MGI:104627;gbkey=mRNA;gene=Dst;product=dystonin%2C transcript variant X7;transcript_id=XM_030246500.1;extra_copy_number=0
CM058241.1	Liftoff	exon	33237248	33237426	.	+	.	ID=exon-XM_030246500.1-30;Parent=rna-XM_030246500.1;Dbxref=GeneID:13518,GenBank:XM_030246500.1,MGI:MGI:104627;gbkey=mRNA;gene=Dst;product=dystonin%2C transcript variant X7;transcript_id=XM_030246500.1;extra_copy_number=0
CM058241.1	Liftoff	exon	33237858	33237996	.	+	.	ID=exon-XM_030246500.1-31;Parent=rna-XM_030246500.1;Dbxref=GeneID:13518,GenBank:XM_030246500.1,MGI:MGI:104627;gbkey=mRNA;gene=Dst;product=dystonin%2C transcript variant X7;transcript_id=XM_030246500.1;extra_copy_number=0
CM058241.1	Liftoff	exon	33238614	33238807	.	+	.	ID=exon-XM_030246500.1-32;Parent=rna-XM_030246500.1;Dbxref=GeneID:13518,GenBank:XM_030246500.1,MGI:MGI:104627;gbkey=mRNA;gene=Dst;product=dystonin%2C transcript variant X7;transcript_id=XM_030246500.1;extra_copy_number=0
CM058241.1	Liftoff	exon	33239681	33239843	.	+	.	ID=exon-XM_030246500.1-33;Parent=rna-XM_030246500.1;Dbxref=GeneID:13518,GenBank:XM_030246500.1,MGI:MGI:104627;gbkey=mRNA;gene=Dst;product=dystonin%2C transcript variant X7;transcript_id=XM_030246500.1;extra_copy_number=0
CM058241.1	Liftoff	exon	33240500	33240583	.	+	.	ID=exon-XM_030246500.1-34;Parent=rna-XM_030246500.1;Dbxref=GeneID:13518,GenBank:XM_030246500.1,MGI:MGI:104627;gbkey=mRNA;gene=Dst;product=dystonin%2C transcript variant X7;transcript_id=XM_030246500.1;extra_copy_number=0
CM058241.1	Liftoff	exon	33241613	33241720	.	+	.	ID=exon-XM_030246500.1-35;Parent=rna-XM_030246500.1;Dbxref=GeneID:13518,GenBank:XM_030246500.1,MGI:MGI:104627;gbkey=mRNA;gene=Dst;product=dystonin%2C transcript variant X7;transcript_id=XM_030246500.1;extra_copy_number=0
CM058241.1	Liftoff	exon	33242195	33242293	.	+	.	ID=exon-XM_030246500.1-36;Parent=rna-XM_030246500.1;Dbxref=GeneID:13518,GenBank:XM_030246500.1,MGI:MGI:104627;gbkey=mRNA;gene=Dst;product=dystonin%2C transcript variant X7;transcript_id=XM_030246500.1;extra_copy_number=0
CM058241.1	Liftoff	exon	33251514	33251642	.	+	.	ID=exon-XM_030246500.1-37;Parent=rna-XM_030246500.1;Dbxref=GeneID:13518,GenBank:XM_030246500.1,MGI:MGI:104627;gbkey=mRNA;gene=Dst;product=dystonin%2C transcript variant X7;transcript_id=XM_030246500.1;extra_copy_number=0
CM058241.1	Liftoff	exon	33253460	33253548	.	+	.	ID=exon-XM_030246500.1-38;Parent=rna-XM_030246500.1;Dbxref=GeneID:13518,GenBank:XM_030246500.1,MGI:MGI:104627;gbkey=mRNA;gene=Dst;product=dystonin%2C transcript variant X7;transcript_id=XM_030246500.1;extra_copy_number=0
CM058241.1	Liftoff	exon	33254317	33254449	.	+	.	ID=exon-XM_030246500.1-39;Parent=rna-XM_030246500.1;Dbxref=GeneID:13518,GenBank:XM_030246500.1,MGI:MGI:104627;gbkey=mRNA;gene=Dst;product=dystonin%2C transcript variant X7;transcript_id=XM_030246500.1;extra_copy_number=0
CM058241.1	Liftoff	exon	33255470	33260761	.	+	.	ID=exon-XM_030246500.1-40;Parent=rna-XM_030246500.1;Dbxref=GeneID:13518,GenBank:XM_030246500.1,MGI:MGI:104627;gbkey=mRNA;gene=Dst;product=dystonin%2C transcript variant X7;transcript_id=XM_030246500.1;extra_copy_number=0
CM058241.1	Liftoff	exon	33260890	33261039	.	+	.	ID=exon-XM_030246500.1-41;Parent=rna-XM_030246500.1;Dbxref=GeneID:13518,GenBank:XM_030246500.1,MGI:MGI:104627;gbkey=mRNA;gene=Dst;product=dystonin%2C transcript variant X7;transcript_id=XM_030246500.1;extra_copy_number=0
CM058241.1	Liftoff	exon	33261503	33261718	.	+	.	ID=exon-XM_030246500.1-42;Parent=rna-XM_030246500.1;Dbxref=GeneID:13518,GenBank:XM_030246500.1,MGI:MGI:104627;gbkey=mRNA;gene=Dst;product=dystonin%2C transcript variant X7;transcript_id=XM_030246500.1;extra_copy_number=0
CM058241.1	Liftoff	exon	33262013	33262162	.	+	.	ID=exon-XM_030246500.1-43;Parent=rna-XM_030246500.1;Dbxref=GeneID:13518,GenBank:XM_030246500.1,MGI:MGI:104627;gbkey=mRNA;gene=Dst;product=dystonin%2C transcript variant X7;transcript_id=XM_030246500.1;extra_copy_number=0
CM058241.1	Liftoff	exon	33263326	33263559	.	+	.	ID=exon-XM_030246500.1-44;Parent=rna-XM_030246500.1;Dbxref=GeneID:13518,GenBank:XM_030246500.1,MGI:MGI:104627;gbkey=mRNA;gene=Dst;product=dystonin%2C transcript variant X7;transcript_id=XM_030246500.1;extra_copy_number=0
CM058241.1	Liftoff	exon	33264699	33264851	.	+	.	ID=exon-XM_030246500.1-45;Parent=rna-XM_030246500.1;Dbxref=GeneID:13518,GenBank:XM_030246500.1,MGI:MGI:104627;gbkey=mRNA;gene=Dst;product=dystonin%2C transcript variant X7;transcript_id=XM_030246500.1;extra_copy_number=0
CM058241.1	Liftoff	exon	33266016	33266249	.	+	.	ID=exon-XM_030246500.1-46;Parent=rna-XM_030246500.1;Dbxref=GeneID:13518,GenBank:XM_030246500.1,MGI:MGI:104627;gbkey=mRNA;gene=Dst;product=dystonin%2C transcript variant X7;transcript_id=XM_030246500.1;extra_copy_number=0
CM058241.1	Liftoff	exon	33266790	33267056	.	+	.	ID=exon-XM_030246500.1-47;Parent=rna-XM_030246500.1;Dbxref=GeneID:13518,GenBank:XM_030246500.1,MGI:MGI:104627;gbkey=mRNA;gene=Dst;product=dystonin%2C transcript variant X7;transcript_id=XM_030246500.1;extra_copy_number=0
CM058241.1	Liftoff	exon	33268368	33268913	.	+	.	ID=exon-XM_030246500.1-48;Parent=rna-XM_030246500.1;Dbxref=GeneID:13518,GenBank:XM_030246500.1,MGI:MGI:104627;gbkey=mRNA;gene=Dst;product=dystonin%2C transcript variant X7;transcript_id=XM_030246500.1;extra_copy_number=0
CM058241.1	Liftoff	exon	33269944	33270120	.	+	.	ID=exon-XM_030246500.1-49;Parent=rna-XM_030246500.1;Dbxref=GeneID:13518,GenBank:XM_030246500.1,MGI:MGI:104627;gbkey=mRNA;gene=Dst;product=dystonin%2C transcript variant X7;transcript_id=XM_030246500.1;extra_copy_number=0
CM058241.1	Liftoff	exon	33276053	33276176	.	+	.	ID=exon-XM_030246500.1-50;Parent=rna-XM_030246500.1;Dbxref=GeneID:13518,GenBank:XM_030246500.1,MGI:MGI:104627;gbkey=mRNA;gene=Dst;product=dystonin%2C transcript variant X7;transcript_id=XM_030246500.1;extra_copy_number=0
CM058241.1	Liftoff	exon	33278653	33278861	.	+	.	ID=exon-XM_030246500.1-51;Parent=rna-XM_030246500.1;Dbxref=GeneID:13518,GenBank:XM_030246500.1,MGI:MGI:104627;gbkey=mRNA;gene=Dst;product=dystonin%2C transcript variant X7;transcript_id=XM_030246500.1;extra_copy_number=0
CM058241.1	Liftoff	exon	33279721	33280038	.	+	.	ID=exon-XM_030246500.1-52;Parent=rna-XM_030246500.1;Dbxref=GeneID:13518,GenBank:XM_030246500.1,MGI:MGI:104627;gbkey=mRNA;gene=Dst;product=dystonin%2C transcript variant X7;transcript_id=XM_030246500.1;extra_copy_number=0
CM058241.1	Liftoff	exon	33280401	33280567	.	+	.	ID=exon-XM_030246500.1-53;Parent=rna-XM_030246500.1;Dbxref=GeneID:13518,GenBank:XM_030246500.1,MGI:MGI:104627;gbkey=mRNA;gene=Dst;product=dystonin%2C transcript variant X7;transcript_id=XM_030246500.1;extra_copy_number=0
CM058241.1	Liftoff	exon	33282033	33282189	.	+	.	ID=exon-XM_030246500.1-54;Parent=rna-XM_030246500.1;Dbxref=GeneID:13518,GenBank:XM_030246500.1,MGI:MGI:104627;gbkey=mRNA;gene=Dst;product=dystonin%2C transcript variant X7;transcript_id=XM_030246500.1;extra_copy_number=0
CM058241.1	Liftoff	exon	33282985	33283111	.	+	.	ID=exon-XM_030246500.1-55;Parent=rna-XM_030246500.1;Dbxref=GeneID:13518,GenBank:XM_030246500.1,MGI:MGI:104627;gbkey=mRNA;gene=Dst;product=dystonin%2C transcript variant X7;transcript_id=XM_030246500.1;extra_copy_number=0
CM058241.1	Liftoff	exon	33285309	33285371	.	+	.	ID=exon-XM_030246500.1-56;Parent=rna-XM_030246500.1;Dbxref=GeneID:13518,GenBank:XM_030246500.1,MGI:MGI:104627;gbkey=mRNA;gene=Dst;product=dystonin%2C transcript variant X7;transcript_id=XM_030246500.1;extra_copy_number=0
CM058241.1	Liftoff	exon	33285834	33286075	.	+	.	ID=exon-XM_030246500.1-57;Parent=rna-XM_030246500.1;Dbxref=GeneID:13518,GenBank:XM_030246500.1,MGI:MGI:104627;gbkey=mRNA;gene=Dst;product=dystonin%2C transcript variant X7;transcript_id=XM_030246500.1;extra_copy_number=0
CM058241.1	Liftoff	exon	33286895	33287024	.	+	.	ID=exon-XM_030246500.1-58;Parent=rna-XM_030246500.1;Dbxref=GeneID:13518,GenBank:XM_030246500.1,MGI:MGI:104627;gbkey=mRNA;gene=Dst;product=dystonin%2C transcript variant X7;transcript_id=XM_030246500.1;extra_copy_number=0
CM058241.1	Liftoff	exon	33291303	33291502	.	+	.	ID=exon-XM_030246500.1-59;Parent=rna-XM_030246500.1;Dbxref=GeneID:13518,GenBank:XM_030246500.1,MGI:MGI:104627;gbkey=mRNA;gene=Dst;product=dystonin%2C transcript variant X7;transcript_id=XM_030246500.1;extra_copy_number=0
CM058241.1	Liftoff	exon	33293008	33293503	.	+	.	ID=exon-XM_030246500.1-60;Parent=rna-XM_030246500.1;Dbxref=GeneID:13518,GenBank:XM_030246500.1,MGI:MGI:104627;gbkey=mRNA;gene=Dst;product=dystonin%2C transcript variant X7;transcript_id=XM_030246500.1;extra_copy_number=0
CM058241.1	Liftoff	exon	33295274	33296745	.	+	.	ID=exon-XM_030246500.1-61;Parent=rna-XM_030246500.1;Dbxref=GeneID:13518,GenBank:XM_030246500.1,MGI:MGI:104627;gbkey=mRNA;gene=Dst;product=dystonin%2C transcript variant X7;transcript_id=XM_030246500.1;extra_copy_number=0
CM058241.1	Liftoff	exon	33310118	33310279	.	+	.	ID=exon-XM_030246500.1-62;Parent=rna-XM_030246500.1;Dbxref=GeneID:13518,GenBank:XM_030246500.1,MGI:MGI:104627;gbkey=mRNA;gene=Dst;product=dystonin%2C transcript variant X7;transcript_id=XM_030246500.1;extra_copy_number=0
CM058241.1	Liftoff	exon	33311843	33312013	.	+	.	ID=exon-XM_030246500.1-63;Parent=rna-XM_030246500.1;Dbxref=GeneID:13518,GenBank:XM_030246500.1,MGI:MGI:104627;gbkey=mRNA;gene=Dst;product=dystonin%2C transcript variant X7;transcript_id=XM_030246500.1;extra_copy_number=0
CM058241.1	Liftoff	exon	33315148	33315314	.	+	.	ID=exon-XM_030246500.1-64;Parent=rna-XM_030246500.1;Dbxref=GeneID:13518,GenBank:XM_030246500.1,MGI:MGI:104627;gbkey=mRNA;gene=Dst;product=dystonin%2C transcript variant X7;transcript_id=XM_030246500.1;extra_copy_number=0
CM058241.1	Liftoff	exon	33316978	33317137	.	+	.	ID=exon-XM_030246500.1-65;Parent=rna-XM_030246500.1;Dbxref=GeneID:13518,GenBank:XM_030246500.1,MGI:MGI:104627;gbkey=mRNA;gene=Dst;product=dystonin%2C transcript variant X7;transcript_id=XM_030246500.1;extra_copy_number=0
CM058241.1	Liftoff	exon	33317303	33317629	.	+	.	ID=exon-XM_030246500.1-66;Parent=rna-XM_030246500.1;Dbxref=GeneID:13518,GenBank:XM_030246500.1,MGI:MGI:104627;gbkey=mRNA;gene=Dst;product=dystonin%2C transcript variant X7;transcript_id=XM_030246500.1;extra_copy_number=0
CM058241.1	Liftoff	exon	33318109	33318193	.	+	.	ID=exon-XM_030246500.1-67;Parent=rna-XM_030246500.1;Dbxref=GeneID:13518,GenBank:XM_030246500.1,MGI:MGI:104627;gbkey=mRNA;gene=Dst;product=dystonin%2C transcript variant X7;transcript_id=XM_030246500.1;extra_copy_number=0
CM058241.1	Liftoff	exon	33319195	33319436	.	+	.	ID=exon-XM_030246500.1-68;Parent=rna-XM_030246500.1;Dbxref=GeneID:13518,GenBank:XM_030246500.1,MGI:MGI:104627;gbkey=mRNA;gene=Dst;product=dystonin%2C transcript variant X7;transcript_id=XM_030246500.1;extra_copy_number=0
CM058241.1	Liftoff	exon	33320310	33320516	.	+	.	ID=exon-XM_030246500.1-69;Parent=rna-XM_030246500.1;Dbxref=GeneID:13518,GenBank:XM_030246500.1,MGI:MGI:104627;gbkey=mRNA;gene=Dst;product=dystonin%2C transcript variant X7;transcript_id=XM_030246500.1;extra_copy_number=0
CM058241.1	Liftoff	exon	33323731	33323850	.	+	.	ID=exon-XM_030246500.1-70;Parent=rna-XM_030246500.1;Dbxref=GeneID:13518,GenBank:XM_030246500.1,MGI:MGI:104627;gbkey=mRNA;gene=Dst;product=dystonin%2C transcript variant X7;transcript_id=XM_030246500.1;extra_copy_number=0
CM058241.1	Liftoff	exon	33324041	33324148	.	+	.	ID=exon-XM_030246500.1-71;Parent=rna-XM_030246500.1;Dbxref=GeneID:13518,GenBank:XM_030246500.1,MGI:MGI:104627;gbkey=mRNA;gene=Dst;product=dystonin%2C transcript variant X7;transcript_id=XM_030246500.1;extra_copy_number=0
CM058241.1	Liftoff	exon	33325221	33325439	.	+	.	ID=exon-XM_030246500.1-72;Parent=rna-XM_030246500.1;Dbxref=GeneID:13518,GenBank:XM_030246500.1,MGI:MGI:104627;gbkey=mRNA;gene=Dst;product=dystonin%2C transcript variant X7;transcript_id=XM_030246500.1;extra_copy_number=0
CM058241.1	Liftoff	exon	33327665	33327868	.	+	.	ID=exon-XM_030246500.1-73;Parent=rna-XM_030246500.1;Dbxref=GeneID:13518,GenBank:XM_030246500.1,MGI:MGI:104627;gbkey=mRNA;gene=Dst;product=dystonin%2C transcript variant X7;transcript_id=XM_030246500.1;extra_copy_number=0
CM058241.1	Liftoff	exon	33329521	33329752	.	+	.	ID=exon-XM_030246500.1-74;Parent=rna-XM_030246500.1;Dbxref=GeneID:13518,GenBank:XM_030246500.1,MGI:MGI:104627;gbkey=mRNA;gene=Dst;product=dystonin%2C transcript variant X7;transcript_id=XM_030246500.1;extra_copy_number=0
CM058241.1	Liftoff	exon	33330765	33330991	.	+	.	ID=exon-XM_030246500.1-75;Parent=rna-XM_030246500.1;Dbxref=GeneID:13518,GenBank:XM_030246500.1,MGI:MGI:104627;gbkey=mRNA;gene=Dst;product=dystonin%2C transcript variant X7;transcript_id=XM_030246500.1;extra_copy_number=0
CM058241.1	Liftoff	exon	33332026	33332148	.	+	.	ID=exon-XM_030246500.1-76;Parent=rna-XM_030246500.1;Dbxref=GeneID:13518,GenBank:XM_030246500.1,MGI:MGI:104627;gbkey=mRNA;gene=Dst;product=dystonin%2C transcript variant X7;transcript_id=XM_030246500.1;extra_copy_number=0
CM058241.1	Liftoff	exon	33332251	33332352	.	+	.	ID=exon-XM_030246500.1-77;Parent=rna-XM_030246500.1;Dbxref=GeneID:13518,GenBank:XM_030246500.1,MGI:MGI:104627;gbkey=mRNA;gene=Dst;product=dystonin%2C transcript variant X7;transcript_id=XM_030246500.1;extra_copy_number=0
CM058241.1	Liftoff	exon	33334358	33334459	.	+	.	ID=exon-XM_030246500.1-78;Parent=rna-XM_030246500.1;Dbxref=GeneID:13518,GenBank:XM_030246500.1,MGI:MGI:104627;gbkey=mRNA;gene=Dst;product=dystonin%2C transcript variant X7;transcript_id=XM_030246500.1;extra_copy_number=0
CM058241.1	Liftoff	exon	33335730	33335903	.	+	.	ID=exon-XM_030246500.1-79;Parent=rna-XM_030246500.1;Dbxref=GeneID:13518,GenBank:XM_030246500.1,MGI:MGI:104627;gbkey=mRNA;gene=Dst;product=dystonin%2C transcript variant X7;transcript_id=XM_030246500.1;extra_copy_number=0
CM058241.1	Liftoff	exon	33336236	33336391	.	+	.	ID=exon-XM_030246500.1-80;Parent=rna-XM_030246500.1;Dbxref=GeneID:13518,GenBank:XM_030246500.1,MGI:MGI:104627;gbkey=mRNA;gene=Dst;product=dystonin%2C transcript variant X7;transcript_id=XM_030246500.1;extra_copy_number=0
CM058241.1	Liftoff	exon	33338329	33338526	.	+	.	ID=exon-XM_030246500.1-81;Parent=rna-XM_030246500.1;Dbxref=GeneID:13518,GenBank:XM_030246500.1,MGI:MGI:104627;gbkey=mRNA;gene=Dst;product=dystonin%2C transcript variant X7;transcript_id=XM_030246500.1;extra_copy_number=0
CM058241.1	Liftoff	exon	33338856	33338984	.	+	.	ID=exon-XM_030246500.1-82;Parent=rna-XM_030246500.1;Dbxref=GeneID:13518,GenBank:XM_030246500.1,MGI:MGI:104627;gbkey=mRNA;gene=Dst;product=dystonin%2C transcript variant X7;transcript_id=XM_030246500.1;extra_copy_number=0
CM058241.1	Liftoff	exon	33341671	33341841	.	+	.	ID=exon-XM_030246500.1-83;Parent=rna-XM_030246500.1;Dbxref=GeneID:13518,GenBank:XM_030246500.1,MGI:MGI:104627;gbkey=mRNA;gene=Dst;product=dystonin%2C transcript variant X7;transcript_id=XM_030246500.1;extra_copy_number=0
CM058241.1	Liftoff	exon	33342708	33342863	.	+	.	ID=exon-XM_030246500.1-84;Parent=rna-XM_030246500.1;Dbxref=GeneID:13518,GenBank:XM_030246500.1,MGI:MGI:104627;gbkey=mRNA;gene=Dst;product=dystonin%2C transcript variant X7;transcript_id=XM_030246500.1;extra_copy_number=0
CM058241.1	Liftoff	exon	33343178	33343384	.	+	.	ID=exon-XM_030246500.1-85;Parent=rna-XM_030246500.1;Dbxref=GeneID:13518,GenBank:XM_030246500.1,MGI:MGI:104627;gbkey=mRNA;gene=Dst;product=dystonin%2C transcript variant X7;transcript_id=XM_030246500.1;extra_copy_number=0
CM058241.1	Liftoff	exon	33345525	33345644	.	+	.	ID=exon-XM_030246500.1-86;Parent=rna-XM_030246500.1;Dbxref=GeneID:13518,GenBank:XM_030246500.1,MGI:MGI:104627;gbkey=mRNA;gene=Dst;product=dystonin%2C transcript variant X7;transcript_id=XM_030246500.1;extra_copy_number=0
CM058241.1	Liftoff	exon	33349930	33350099	.	+	.	ID=exon-XM_030246500.1-87;Parent=rna-XM_030246500.1;Dbxref=GeneID:13518,GenBank:XM_030246500.1,MGI:MGI:104627;gbkey=mRNA;gene=Dst;product=dystonin%2C transcript variant X7;transcript_id=XM_030246500.1;extra_copy_number=0
CM058241.1	Liftoff	exon	33351766	33351925	.	+	.	ID=exon-XM_030246500.1-88;Parent=rna-XM_030246500.1;Dbxref=GeneID:13518,GenBank:XM_030246500.1,MGI:MGI:104627;gbkey=mRNA;gene=Dst;product=dystonin%2C transcript variant X7;transcript_id=XM_030246500.1;extra_copy_number=0
CM058241.1	Liftoff	exon	33354690	33354884	.	+	.	ID=exon-XM_030246500.1-89;Parent=rna-XM_030246500.1;Dbxref=GeneID:13518,GenBank:XM_030246500.1,MGI:MGI:104627;gbkey=mRNA;gene=Dst;product=dystonin%2C transcript variant X7;transcript_id=XM_030246500.1;extra_copy_number=0
CM058241.1	Liftoff	exon	33355394	33355522	.	+	.	ID=exon-XM_030246500.1-90;Parent=rna-XM_030246500.1;Dbxref=GeneID:13518,GenBank:XM_030246500.1,MGI:MGI:104627;gbkey=mRNA;gene=Dst;product=dystonin%2C transcript variant X7;transcript_id=XM_030246500.1;extra_copy_number=0
CM058241.1	Liftoff	exon	33357028	33357171	.	+	.	ID=exon-XM_030246500.1-91;Parent=rna-XM_030246500.1;Dbxref=GeneID:13518,GenBank:XM_030246500.1,MGI:MGI:104627;gbkey=mRNA;gene=Dst;product=dystonin%2C transcript variant X7;transcript_id=XM_030246500.1;extra_copy_number=0
CM058241.1	Liftoff	exon	33357863	33358051	.	+	.	ID=exon-XM_030246500.1-92;Parent=rna-XM_030246500.1;Dbxref=GeneID:13518,GenBank:XM_030246500.1,MGI:MGI:104627;gbkey=mRNA;gene=Dst;product=dystonin%2C transcript variant X7;transcript_id=XM_030246500.1;extra_copy_number=0
CM058241.1	Liftoff	exon	33359291	33359420	.	+	.	ID=exon-XM_030246500.1-93;Parent=rna-XM_030246500.1;Dbxref=GeneID:13518,GenBank:XM_030246500.1,MGI:MGI:104627;gbkey=mRNA;gene=Dst;product=dystonin%2C transcript variant X7;transcript_id=XM_030246500.1;extra_copy_number=0
CM058241.1	Liftoff	exon	33360824	33360987	.	+	.	ID=exon-XM_030246500.1-94;Parent=rna-XM_030246500.1;Dbxref=GeneID:13518,GenBank:XM_030246500.1,MGI:MGI:104627;gbkey=mRNA;gene=Dst;product=dystonin%2C transcript variant X7;transcript_id=XM_030246500.1;extra_copy_number=0
CM058241.1	Liftoff	exon	33361888	33362050	.	+	.	ID=exon-XM_030246500.1-95;Parent=rna-XM_030246500.1;Dbxref=GeneID:13518,GenBank:XM_030246500.1,MGI:MGI:104627;gbkey=mRNA;gene=Dst;product=dystonin%2C transcript variant X7;transcript_id=XM_030246500.1;extra_copy_number=0
CM058241.1	Liftoff	exon	33362658	33362812	.	+	.	ID=exon-XM_030246500.1-96;Parent=rna-XM_030246500.1;Dbxref=GeneID:13518,GenBank:XM_030246500.1,MGI:MGI:104627;gbkey=mRNA;gene=Dst;product=dystonin%2C transcript variant X7;transcript_id=XM_030246500.1;extra_copy_number=0
CM058241.1	Liftoff	exon	33362966	33363040	.	+	.	ID=exon-XM_030246500.1-97;Parent=rna-XM_030246500.1;Dbxref=GeneID:13518,GenBank:XM_030246500.1,MGI:MGI:104627;gbkey=mRNA;gene=Dst;product=dystonin%2C transcript variant X7;transcript_id=XM_030246500.1;extra_copy_number=0
CM058241.1	Liftoff	exon	33367225	33367342	.	+	.	ID=exon-XM_030246500.1-98;Parent=rna-XM_030246500.1;Dbxref=GeneID:13518,GenBank:XM_030246500.1,MGI:MGI:104627;gbkey=mRNA;gene=Dst;product=dystonin%2C transcript variant X7;transcript_id=XM_030246500.1;extra_copy_number=0
CM058241.1	Liftoff	exon	33369365	33369436	.	+	.	ID=exon-XM_030246500.1-99;Parent=rna-XM_030246500.1;Dbxref=GeneID:13518,GenBank:XM_030246500.1,MGI:MGI:104627;gbkey=mRNA;gene=Dst;product=dystonin%2C transcript variant X7;transcript_id=XM_030246500.1;extra_copy_number=0
CM058241.1	Liftoff	exon	33370334	33370536	.	+	.	ID=exon-XM_030246500.1-100;Parent=rna-XM_030246500.1;Dbxref=GeneID:13518,GenBank:XM_030246500.1,MGI:MGI:104627;gbkey=mRNA;gene=Dst;product=dystonin%2C transcript variant X7;transcript_id=XM_030246500.1;extra_copy_number=0
CM058241.1	Liftoff	exon	33374032	33374155	.	+	.	ID=exon-XM_030246500.1-101;Parent=rna-XM_030246500.1;Dbxref=GeneID:13518,GenBank:XM_030246500.1,MGI:MGI:104627;gbkey=mRNA;gene=Dst;product=dystonin%2C transcript variant X7;transcript_id=XM_030246500.1;extra_copy_number=0
CM058241.1	Liftoff	exon	33374834	33376156	.	+	.	ID=exon-XM_030246500.1-102;Parent=rna-XM_030246500.1;Dbxref=GeneID:13518,GenBank:XM_030246500.1,MGI:MGI:104627;gbkey=mRNA;gene=Dst;product=dystonin%2C transcript variant X7;transcript_id=XM_030246500.1;extra_copy_number=0
CM058241.1	Liftoff	CDS	32975729	32975909	.	+	.	ID=cds-XP_030102360.1;Parent=rna-XM_030246500.1;Dbxref=GeneID:13518,GenBank:XP_030102360.1,MGI:MGI:104627;Name=XP_030102360.1;gbkey=CDS;gene=Dst;product=dystonin isoform X7;protein_id=XP_030102360.1;extra_copy_number=0
CM058241.1	Liftoff	CDS	32976456	32976490	.	+	.	ID=cds-XP_030102360.1;Parent=rna-XM_030246500.1;Dbxref=GeneID:13518,GenBank:XP_030102360.1,MGI:MGI:104627;Name=XP_030102360.1;gbkey=CDS;gene=Dst;product=dystonin isoform X7;protein_id=XP_030102360.1;extra_copy_number=0
CM058241.1	Liftoff	CDS	33036166	33036366	.	+	.	ID=cds-XP_030102360.1;Parent=rna-XM_030246500.1;Dbxref=GeneID:13518,GenBank:XP_030102360.1,MGI:MGI:104627;Name=XP_030102360.1;gbkey=CDS;gene=Dst;product=dystonin isoform X7;protein_id=XP_030102360.1;extra_copy_number=0
CM058241.1	Liftoff	CDS	33073654	33073861	.	+	.	ID=cds-XP_030102360.1;Parent=rna-XM_030246500.1;Dbxref=GeneID:13518,GenBank:XP_030102360.1,MGI:MGI:104627;Name=XP_030102360.1;gbkey=CDS;gene=Dst;product=dystonin isoform X7;protein_id=XP_030102360.1;extra_copy_number=0
CM058241.1	Liftoff	CDS	33153731	33153792	.	+	.	ID=cds-XP_030102360.1;Parent=rna-XM_030246500.1;Dbxref=GeneID:13518,GenBank:XP_030102360.1,MGI:MGI:104627;Name=XP_030102360.1;gbkey=CDS;gene=Dst;product=dystonin isoform X7;protein_id=XP_030102360.1;extra_copy_number=0
CM058241.1	Liftoff	CDS	33181427	33181516	.	+	.	ID=cds-XP_030102360.1;Parent=rna-XM_030246500.1;Dbxref=GeneID:13518,GenBank:XP_030102360.1,MGI:MGI:104627;Name=XP_030102360.1;gbkey=CDS;gene=Dst;product=dystonin isoform X7;protein_id=XP_030102360.1;extra_copy_number=0
CM058241.1	Liftoff	CDS	33182043	33182078	.	+	.	ID=cds-XP_030102360.1;Parent=rna-XM_030246500.1;Dbxref=GeneID:13518,GenBank:XP_030102360.1,MGI:MGI:104627;Name=XP_030102360.1;gbkey=CDS;gene=Dst;product=dystonin isoform X7;protein_id=XP_030102360.1;extra_copy_number=0
CM058241.1	Liftoff	CDS	33183612	33183689	.	+	.	ID=cds-XP_030102360.1;Parent=rna-XM_030246500.1;Dbxref=GeneID:13518,GenBank:XP_030102360.1,MGI:MGI:104627;Name=XP_030102360.1;gbkey=CDS;gene=Dst;product=dystonin isoform X7;protein_id=XP_030102360.1;extra_copy_number=0
CM058241.1	Liftoff	CDS	33184926	33185018	.	+	.	ID=cds-XP_030102360.1;Parent=rna-XM_030246500.1;Dbxref=GeneID:13518,GenBank:XP_030102360.1,MGI:MGI:104627;Name=XP_030102360.1;gbkey=CDS;gene=Dst;product=dystonin isoform X7;protein_id=XP_030102360.1;extra_copy_number=0
CM058241.1	Liftoff	CDS	33202584	33202750	.	+	.	ID=cds-XP_030102360.1;Parent=rna-XM_030246500.1;Dbxref=GeneID:13518,GenBank:XP_030102360.1,MGI:MGI:104627;Name=XP_030102360.1;gbkey=CDS;gene=Dst;product=dystonin isoform X7;protein_id=XP_030102360.1;extra_copy_number=0
CM058241.1	Liftoff	CDS	33219698	33219810	.	+	.	ID=cds-XP_030102360.1;Parent=rna-XM_030246500.1;Dbxref=GeneID:13518,GenBank:XP_030102360.1,MGI:MGI:104627;Name=XP_030102360.1;gbkey=CDS;gene=Dst;product=dystonin isoform X7;protein_id=XP_030102360.1;extra_copy_number=0
CM058241.1	Liftoff	CDS	33219909	33220015	.	+	.	ID=cds-XP_030102360.1;Parent=rna-XM_030246500.1;Dbxref=GeneID:13518,GenBank:XP_030102360.1,MGI:MGI:104627;Name=XP_030102360.1;gbkey=CDS;gene=Dst;product=dystonin isoform X7;protein_id=XP_030102360.1;extra_copy_number=0
CM058241.1	Liftoff	CDS	33222009	33222128	.	+	.	ID=cds-XP_030102360.1;Parent=rna-XM_030246500.1;Dbxref=GeneID:13518,GenBank:XP_030102360.1,MGI:MGI:104627;Name=XP_030102360.1;gbkey=CDS;gene=Dst;product=dystonin isoform X7;protein_id=XP_030102360.1;extra_copy_number=0
CM058241.1	Liftoff	CDS	33224097	33224192	.	+	.	ID=cds-XP_030102360.1;Parent=rna-XM_030246500.1;Dbxref=GeneID:13518,GenBank:XP_030102360.1,MGI:MGI:104627;Name=XP_030102360.1;gbkey=CDS;gene=Dst;product=dystonin isoform X7;protein_id=XP_030102360.1;extra_copy_number=0
CM058241.1	Liftoff	CDS	33224279	33224406	.	+	.	ID=cds-XP_030102360.1;Parent=rna-XM_030246500.1;Dbxref=GeneID:13518,GenBank:XP_030102360.1,MGI:MGI:104627;Name=XP_030102360.1;gbkey=CDS;gene=Dst;product=dystonin isoform X7;protein_id=XP_030102360.1;extra_copy_number=0
CM058241.1	Liftoff	CDS	33228118	33228211	.	+	.	ID=cds-XP_030102360.1;Parent=rna-XM_030246500.1;Dbxref=GeneID:13518,GenBank:XP_030102360.1,MGI:MGI:104627;Name=XP_030102360.1;gbkey=CDS;gene=Dst;product=dystonin isoform X7;protein_id=XP_030102360.1;extra_copy_number=0
CM058241.1	Liftoff	CDS	33228502	33228656	.	+	.	ID=cds-XP_030102360.1;Parent=rna-XM_030246500.1;Dbxref=GeneID:13518,GenBank:XP_030102360.1,MGI:MGI:104627;Name=XP_030102360.1;gbkey=CDS;gene=Dst;product=dystonin isoform X7;protein_id=XP_030102360.1;extra_copy_number=0
CM058241.1	Liftoff	CDS	33230507	33230969	.	+	.	ID=cds-XP_030102360.1;Parent=rna-XM_030246500.1;Dbxref=GeneID:13518,GenBank:XP_030102360.1,MGI:MGI:104627;Name=XP_030102360.1;gbkey=CDS;gene=Dst;product=dystonin isoform X7;protein_id=XP_030102360.1;extra_copy_number=0
CM058241.1	Liftoff	CDS	33231124	33231252	.	+	.	ID=cds-XP_030102360.1;Parent=rna-XM_030246500.1;Dbxref=GeneID:13518,GenBank:XP_030102360.1,MGI:MGI:104627;Name=XP_030102360.1;gbkey=CDS;gene=Dst;product=dystonin isoform X7;protein_id=XP_030102360.1;extra_copy_number=0
CM058241.1	Liftoff	CDS	33231395	33231472	.	+	.	ID=cds-XP_030102360.1;Parent=rna-XM_030246500.1;Dbxref=GeneID:13518,GenBank:XP_030102360.1,MGI:MGI:104627;Name=XP_030102360.1;gbkey=CDS;gene=Dst;product=dystonin isoform X7;protein_id=XP_030102360.1;extra_copy_number=0
CM058241.1	Liftoff	CDS	33231574	33231735	.	+	.	ID=cds-XP_030102360.1;Parent=rna-XM_030246500.1;Dbxref=GeneID:13518,GenBank:XP_030102360.1,MGI:MGI:104627;Name=XP_030102360.1;gbkey=CDS;gene=Dst;product=dystonin isoform X7;protein_id=XP_030102360.1;extra_copy_number=0
CM058241.1	Liftoff	CDS	33231825	33231929	.	+	.	ID=cds-XP_030102360.1;Parent=rna-XM_030246500.1;Dbxref=GeneID:13518,GenBank:XP_030102360.1,MGI:MGI:104627;Name=XP_030102360.1;gbkey=CDS;gene=Dst;product=dystonin isoform X7;protein_id=XP_030102360.1;extra_copy_number=0
CM058241.1	Liftoff	CDS	33232556	33232651	.	+	.	ID=cds-XP_030102360.1;Parent=rna-XM_030246500.1;Dbxref=GeneID:13518,GenBank:XP_030102360.1,MGI:MGI:104627;Name=XP_030102360.1;gbkey=CDS;gene=Dst;product=dystonin isoform X7;protein_id=XP_030102360.1;extra_copy_number=0
CM058241.1	Liftoff	CDS	33233678	33233803	.	+	.	ID=cds-XP_030102360.1;Parent=rna-XM_030246500.1;Dbxref=GeneID:13518,GenBank:XP_030102360.1,MGI:MGI:104627;Name=XP_030102360.1;gbkey=CDS;gene=Dst;product=dystonin isoform X7;protein_id=XP_030102360.1;extra_copy_number=0
CM058241.1	Liftoff	CDS	33234437	33234589	.	+	.	ID=cds-XP_030102360.1;Parent=rna-XM_030246500.1;Dbxref=GeneID:13518,GenBank:XP_030102360.1,MGI:MGI:104627;Name=XP_030102360.1;gbkey=CDS;gene=Dst;product=dystonin isoform X7;protein_id=XP_030102360.1;extra_copy_number=0
CM058241.1	Liftoff	CDS	33234774	33234928	.	+	.	ID=cds-XP_030102360.1;Parent=rna-XM_030246500.1;Dbxref=GeneID:13518,GenBank:XP_030102360.1,MGI:MGI:104627;Name=XP_030102360.1;gbkey=CDS;gene=Dst;product=dystonin isoform X7;protein_id=XP_030102360.1;extra_copy_number=0
CM058241.1	Liftoff	CDS	33235109	33235235	.	+	.	ID=cds-XP_030102360.1;Parent=rna-XM_030246500.1;Dbxref=GeneID:13518,GenBank:XP_030102360.1,MGI:MGI:104627;Name=XP_030102360.1;gbkey=CDS;gene=Dst;product=dystonin isoform X7;protein_id=XP_030102360.1;extra_copy_number=0
CM058241.1	Liftoff	CDS	33235321	33235504	.	+	.	ID=cds-XP_030102360.1;Parent=rna-XM_030246500.1;Dbxref=GeneID:13518,GenBank:XP_030102360.1,MGI:MGI:104627;Name=XP_030102360.1;gbkey=CDS;gene=Dst;product=dystonin isoform X7;protein_id=XP_030102360.1;extra_copy_number=0
CM058241.1	Liftoff	CDS	33236662	33236819	.	+	.	ID=cds-XP_030102360.1;Parent=rna-XM_030246500.1;Dbxref=GeneID:13518,GenBank:XP_030102360.1,MGI:MGI:104627;Name=XP_030102360.1;gbkey=CDS;gene=Dst;product=dystonin isoform X7;protein_id=XP_030102360.1;extra_copy_number=0
CM058241.1	Liftoff	CDS	33237248	33237426	.	+	.	ID=cds-XP_030102360.1;Parent=rna-XM_030246500.1;Dbxref=GeneID:13518,GenBank:XP_030102360.1,MGI:MGI:104627;Name=XP_030102360.1;gbkey=CDS;gene=Dst;product=dystonin isoform X7;protein_id=XP_030102360.1;extra_copy_number=0
CM058241.1	Liftoff	CDS	33237858	33237996	.	+	.	ID=cds-XP_030102360.1;Parent=rna-XM_030246500.1;Dbxref=GeneID:13518,GenBank:XP_030102360.1,MGI:MGI:104627;Name=XP_030102360.1;gbkey=CDS;gene=Dst;product=dystonin isoform X7;protein_id=XP_030102360.1;extra_copy_number=0
CM058241.1	Liftoff	CDS	33238614	33238807	.	+	.	ID=cds-XP_030102360.1;Parent=rna-XM_030246500.1;Dbxref=GeneID:13518,GenBank:XP_030102360.1,MGI:MGI:104627;Name=XP_030102360.1;gbkey=CDS;gene=Dst;product=dystonin isoform X7;protein_id=XP_030102360.1;extra_copy_number=0
CM058241.1	Liftoff	CDS	33239681	33239843	.	+	.	ID=cds-XP_030102360.1;Parent=rna-XM_030246500.1;Dbxref=GeneID:13518,GenBank:XP_030102360.1,MGI:MGI:104627;Name=XP_030102360.1;gbkey=CDS;gene=Dst;product=dystonin isoform X7;protein_id=XP_030102360.1;extra_copy_number=0
CM058241.1	Liftoff	CDS	33240500	33240583	.	+	.	ID=cds-XP_030102360.1;Parent=rna-XM_030246500.1;Dbxref=GeneID:13518,GenBank:XP_030102360.1,MGI:MGI:104627;Name=XP_030102360.1;gbkey=CDS;gene=Dst;product=dystonin isoform X7;protein_id=XP_030102360.1;extra_copy_number=0
CM058241.1	Liftoff	CDS	33241613	33241720	.	+	.	ID=cds-XP_030102360.1;Parent=rna-XM_030246500.1;Dbxref=GeneID:13518,GenBank:XP_030102360.1,MGI:MGI:104627;Name=XP_030102360.1;gbkey=CDS;gene=Dst;product=dystonin isoform X7;protein_id=XP_030102360.1;extra_copy_number=0
CM058241.1	Liftoff	CDS	33242195	33242293	.	+	.	ID=cds-XP_030102360.1;Parent=rna-XM_030246500.1;Dbxref=GeneID:13518,GenBank:XP_030102360.1,MGI:MGI:104627;Name=XP_030102360.1;gbkey=CDS;gene=Dst;product=dystonin isoform X7;protein_id=XP_030102360.1;extra_copy_number=0
CM058241.1	Liftoff	CDS	33251514	33251642	.	+	.	ID=cds-XP_030102360.1;Parent=rna-XM_030246500.1;Dbxref=GeneID:13518,GenBank:XP_030102360.1,MGI:MGI:104627;Name=XP_030102360.1;gbkey=CDS;gene=Dst;product=dystonin isoform X7;protein_id=XP_030102360.1;extra_copy_number=0
CM058241.1	Liftoff	CDS	33253460	33253548	.	+	.	ID=cds-XP_030102360.1;Parent=rna-XM_030246500.1;Dbxref=GeneID:13518,GenBank:XP_030102360.1,MGI:MGI:104627;Name=XP_030102360.1;gbkey=CDS;gene=Dst;product=dystonin isoform X7;protein_id=XP_030102360.1;extra_copy_number=0
CM058241.1	Liftoff	CDS	33254317	33254449	.	+	.	ID=cds-XP_030102360.1;Parent=rna-XM_030246500.1;Dbxref=GeneID:13518,GenBank:XP_030102360.1,MGI:MGI:104627;Name=XP_030102360.1;gbkey=CDS;gene=Dst;product=dystonin isoform X7;protein_id=XP_030102360.1;extra_copy_number=0
CM058241.1	Liftoff	CDS	33255470	33260761	.	+	.	ID=cds-XP_030102360.1;Parent=rna-XM_030246500.1;Dbxref=GeneID:13518,GenBank:XP_030102360.1,MGI:MGI:104627;Name=XP_030102360.1;gbkey=CDS;gene=Dst;product=dystonin isoform X7;protein_id=XP_030102360.1;extra_copy_number=0
CM058241.1	Liftoff	CDS	33260890	33261039	.	+	.	ID=cds-XP_030102360.1;Parent=rna-XM_030246500.1;Dbxref=GeneID:13518,GenBank:XP_030102360.1,MGI:MGI:104627;Name=XP_030102360.1;gbkey=CDS;gene=Dst;product=dystonin isoform X7;protein_id=XP_030102360.1;extra_copy_number=0
CM058241.1	Liftoff	CDS	33261503	33261718	.	+	.	ID=cds-XP_030102360.1;Parent=rna-XM_030246500.1;Dbxref=GeneID:13518,GenBank:XP_030102360.1,MGI:MGI:104627;Name=XP_030102360.1;gbkey=CDS;gene=Dst;product=dystonin isoform X7;protein_id=XP_030102360.1;extra_copy_number=0
CM058241.1	Liftoff	CDS	33262013	33262162	.	+	.	ID=cds-XP_030102360.1;Parent=rna-XM_030246500.1;Dbxref=GeneID:13518,GenBank:XP_030102360.1,MGI:MGI:104627;Name=XP_030102360.1;gbkey=CDS;gene=Dst;product=dystonin isoform X7;protein_id=XP_030102360.1;extra_copy_number=0
CM058241.1	Liftoff	CDS	33263326	33263559	.	+	.	ID=cds-XP_030102360.1;Parent=rna-XM_030246500.1;Dbxref=GeneID:13518,GenBank:XP_030102360.1,MGI:MGI:104627;Name=XP_030102360.1;gbkey=CDS;gene=Dst;product=dystonin isoform X7;protein_id=XP_030102360.1;extra_copy_number=0
CM058241.1	Liftoff	CDS	33264699	33264851	.	+	.	ID=cds-XP_030102360.1;Parent=rna-XM_030246500.1;Dbxref=GeneID:13518,GenBank:XP_030102360.1,MGI:MGI:104627;Name=XP_030102360.1;gbkey=CDS;gene=Dst;product=dystonin isoform X7;protein_id=XP_030102360.1;extra_copy_number=0
CM058241.1	Liftoff	CDS	33266016	33266249	.	+	.	ID=cds-XP_030102360.1;Parent=rna-XM_030246500.1;Dbxref=GeneID:13518,GenBank:XP_030102360.1,MGI:MGI:104627;Name=XP_030102360.1;gbkey=CDS;gene=Dst;product=dystonin isoform X7;protein_id=XP_030102360.1;extra_copy_number=0
CM058241.1	Liftoff	CDS	33266790	33267056	.	+	.	ID=cds-XP_030102360.1;Parent=rna-XM_030246500.1;Dbxref=GeneID:13518,GenBank:XP_030102360.1,MGI:MGI:104627;Name=XP_030102360.1;gbkey=CDS;gene=Dst;product=dystonin isoform X7;protein_id=XP_030102360.1;extra_copy_number=0
CM058241.1	Liftoff	CDS	33268368	33268913	.	+	.	ID=cds-XP_030102360.1;Parent=rna-XM_030246500.1;Dbxref=GeneID:13518,GenBank:XP_030102360.1,MGI:MGI:104627;Name=XP_030102360.1;gbkey=CDS;gene=Dst;product=dystonin isoform X7;protein_id=XP_030102360.1;extra_copy_number=0
CM058241.1	Liftoff	CDS	33269944	33270120	.	+	.	ID=cds-XP_030102360.1;Parent=rna-XM_030246500.1;Dbxref=GeneID:13518,GenBank:XP_030102360.1,MGI:MGI:104627;Name=XP_030102360.1;gbkey=CDS;gene=Dst;product=dystonin isoform X7;protein_id=XP_030102360.1;extra_copy_number=0
CM058241.1	Liftoff	CDS	33276053	33276176	.	+	.	ID=cds-XP_030102360.1;Parent=rna-XM_030246500.1;Dbxref=GeneID:13518,GenBank:XP_030102360.1,MGI:MGI:104627;Name=XP_030102360.1;gbkey=CDS;gene=Dst;product=dystonin isoform X7;protein_id=XP_030102360.1;extra_copy_number=0
CM058241.1	Liftoff	CDS	33278653	33278861	.	+	.	ID=cds-XP_030102360.1;Parent=rna-XM_030246500.1;Dbxref=GeneID:13518,GenBank:XP_030102360.1,MGI:MGI:104627;Name=XP_030102360.1;gbkey=CDS;gene=Dst;product=dystonin isoform X7;protein_id=XP_030102360.1;extra_copy_number=0
CM058241.1	Liftoff	CDS	33279721	33280038	.	+	.	ID=cds-XP_030102360.1;Parent=rna-XM_030246500.1;Dbxref=GeneID:13518,GenBank:XP_030102360.1,MGI:MGI:104627;Name=XP_030102360.1;gbkey=CDS;gene=Dst;product=dystonin isoform X7;protein_id=XP_030102360.1;extra_copy_number=0
CM058241.1	Liftoff	CDS	33280401	33280567	.	+	.	ID=cds-XP_030102360.1;Parent=rna-XM_030246500.1;Dbxref=GeneID:13518,GenBank:XP_030102360.1,MGI:MGI:104627;Name=XP_030102360.1;gbkey=CDS;gene=Dst;product=dystonin isoform X7;protein_id=XP_030102360.1;extra_copy_number=0
CM058241.1	Liftoff	CDS	33282033	33282189	.	+	.	ID=cds-XP_030102360.1;Parent=rna-XM_030246500.1;Dbxref=GeneID:13518,GenBank:XP_030102360.1,MGI:MGI:104627;Name=XP_030102360.1;gbkey=CDS;gene=Dst;product=dystonin isoform X7;protein_id=XP_030102360.1;extra_copy_number=0
CM058241.1	Liftoff	CDS	33282985	33283111	.	+	.	ID=cds-XP_030102360.1;Parent=rna-XM_030246500.1;Dbxref=GeneID:13518,GenBank:XP_030102360.1,MGI:MGI:104627;Name=XP_030102360.1;gbkey=CDS;gene=Dst;product=dystonin isoform X7;protein_id=XP_030102360.1;extra_copy_number=0
CM058241.1	Liftoff	CDS	33285309	33285371	.	+	.	ID=cds-XP_030102360.1;Parent=rna-XM_030246500.1;Dbxref=GeneID:13518,GenBank:XP_030102360.1,MGI:MGI:104627;Name=XP_030102360.1;gbkey=CDS;gene=Dst;product=dystonin isoform X7;protein_id=XP_030102360.1;extra_copy_number=0
CM058241.1	Liftoff	CDS	33285834	33286075	.	+	.	ID=cds-XP_030102360.1;Parent=rna-XM_030246500.1;Dbxref=GeneID:13518,GenBank:XP_030102360.1,MGI:MGI:104627;Name=XP_030102360.1;gbkey=CDS;gene=Dst;product=dystonin isoform X7;protein_id=XP_030102360.1;extra_copy_number=0
CM058241.1	Liftoff	CDS	33286895	33287024	.	+	.	ID=cds-XP_030102360.1;Parent=rna-XM_030246500.1;Dbxref=GeneID:13518,GenBank:XP_030102360.1,MGI:MGI:104627;Name=XP_030102360.1;gbkey=CDS;gene=Dst;product=dystonin isoform X7;protein_id=XP_030102360.1;extra_copy_number=0
CM058241.1	Liftoff	CDS	33291303	33291502	.	+	.	ID=cds-XP_030102360.1;Parent=rna-XM_030246500.1;Dbxref=GeneID:13518,GenBank:XP_030102360.1,MGI:MGI:104627;Name=XP_030102360.1;gbkey=CDS;gene=Dst;product=dystonin isoform X7;protein_id=XP_030102360.1;extra_copy_number=0
CM058241.1	Liftoff	CDS	33293008	33293503	.	+	.	ID=cds-XP_030102360.1;Parent=rna-XM_030246500.1;Dbxref=GeneID:13518,GenBank:XP_030102360.1,MGI:MGI:104627;Name=XP_030102360.1;gbkey=CDS;gene=Dst;product=dystonin isoform X7;protein_id=XP_030102360.1;extra_copy_number=0
CM058241.1	Liftoff	CDS	33295274	33296745	.	+	.	ID=cds-XP_030102360.1;Parent=rna-XM_030246500.1;Dbxref=GeneID:13518,GenBank:XP_030102360.1,MGI:MGI:104627;Name=XP_030102360.1;gbkey=CDS;gene=Dst;product=dystonin isoform X7;protein_id=XP_030102360.1;extra_copy_number=0
CM058241.1	Liftoff	CDS	33310118	33310279	.	+	.	ID=cds-XP_030102360.1;Parent=rna-XM_030246500.1;Dbxref=GeneID:13518,GenBank:XP_030102360.1,MGI:MGI:104627;Name=XP_030102360.1;gbkey=CDS;gene=Dst;product=dystonin isoform X7;protein_id=XP_030102360.1;extra_copy_number=0
CM058241.1	Liftoff	CDS	33311843	33312013	.	+	.	ID=cds-XP_030102360.1;Parent=rna-XM_030246500.1;Dbxref=GeneID:13518,GenBank:XP_030102360.1,MGI:MGI:104627;Name=XP_030102360.1;gbkey=CDS;gene=Dst;product=dystonin isoform X7;protein_id=XP_030102360.1;extra_copy_number=0
CM058241.1	Liftoff	CDS	33315148	33315314	.	+	.	ID=cds-XP_030102360.1;Parent=rna-XM_030246500.1;Dbxref=GeneID:13518,GenBank:XP_030102360.1,MGI:MGI:104627;Name=XP_030102360.1;gbkey=CDS;gene=Dst;product=dystonin isoform X7;protein_id=XP_030102360.1;extra_copy_number=0
CM058241.1	Liftoff	CDS	33316978	33317137	.	+	.	ID=cds-XP_030102360.1;Parent=rna-XM_030246500.1;Dbxref=GeneID:13518,GenBank:XP_030102360.1,MGI:MGI:104627;Name=XP_030102360.1;gbkey=CDS;gene=Dst;product=dystonin isoform X7;protein_id=XP_030102360.1;extra_copy_number=0
CM058241.1	Liftoff	CDS	33317303	33317629	.	+	.	ID=cds-XP_030102360.1;Parent=rna-XM_030246500.1;Dbxref=GeneID:13518,GenBank:XP_030102360.1,MGI:MGI:104627;Name=XP_030102360.1;gbkey=CDS;gene=Dst;product=dystonin isoform X7;protein_id=XP_030102360.1;extra_copy_number=0
CM058241.1	Liftoff	CDS	33318109	33318193	.	+	.	ID=cds-XP_030102360.1;Parent=rna-XM_030246500.1;Dbxref=GeneID:13518,GenBank:XP_030102360.1,MGI:MGI:104627;Name=XP_030102360.1;gbkey=CDS;gene=Dst;product=dystonin isoform X7;protein_id=XP_030102360.1;extra_copy_number=0
CM058241.1	Liftoff	CDS	33319195	33319436	.	+	.	ID=cds-XP_030102360.1;Parent=rna-XM_030246500.1;Dbxref=GeneID:13518,GenBank:XP_030102360.1,MGI:MGI:104627;Name=XP_030102360.1;gbkey=CDS;gene=Dst;product=dystonin isoform X7;protein_id=XP_030102360.1;extra_copy_number=0
CM058241.1	Liftoff	CDS	33320310	33320516	.	+	.	ID=cds-XP_030102360.1;Parent=rna-XM_030246500.1;Dbxref=GeneID:13518,GenBank:XP_030102360.1,MGI:MGI:104627;Name=XP_030102360.1;gbkey=CDS;gene=Dst;product=dystonin isoform X7;protein_id=XP_030102360.1;extra_copy_number=0
CM058241.1	Liftoff	CDS	33323731	33323850	.	+	.	ID=cds-XP_030102360.1;Parent=rna-XM_030246500.1;Dbxref=GeneID:13518,GenBank:XP_030102360.1,MGI:MGI:104627;Name=XP_030102360.1;gbkey=CDS;gene=Dst;product=dystonin isoform X7;protein_id=XP_030102360.1;extra_copy_number=0
CM058241.1	Liftoff	CDS	33324041	33324148	.	+	.	ID=cds-XP_030102360.1;Parent=rna-XM_030246500.1;Dbxref=GeneID:13518,GenBank:XP_030102360.1,MGI:MGI:104627;Name=XP_030102360.1;gbkey=CDS;gene=Dst;product=dystonin isoform X7;protein_id=XP_030102360.1;extra_copy_number=0
CM058241.1	Liftoff	CDS	33325221	33325439	.	+	.	ID=cds-XP_030102360.1;Parent=rna-XM_030246500.1;Dbxref=GeneID:13518,GenBank:XP_030102360.1,MGI:MGI:104627;Name=XP_030102360.1;gbkey=CDS;gene=Dst;product=dystonin isoform X7;protein_id=XP_030102360.1;extra_copy_number=0
CM058241.1	Liftoff	CDS	33327665	33327868	.	+	.	ID=cds-XP_030102360.1;Parent=rna-XM_030246500.1;Dbxref=GeneID:13518,GenBank:XP_030102360.1,MGI:MGI:104627;Name=XP_030102360.1;gbkey=CDS;gene=Dst;product=dystonin isoform X7;protein_id=XP_030102360.1;extra_copy_number=0
CM058241.1	Liftoff	CDS	33329521	33329752	.	+	.	ID=cds-XP_030102360.1;Parent=rna-XM_030246500.1;Dbxref=GeneID:13518,GenBank:XP_030102360.1,MGI:MGI:104627;Name=XP_030102360.1;gbkey=CDS;gene=Dst;product=dystonin isoform X7;protein_id=XP_030102360.1;extra_copy_number=0
CM058241.1	Liftoff	CDS	33330765	33330991	.	+	.	ID=cds-XP_030102360.1;Parent=rna-XM_030246500.1;Dbxref=GeneID:13518,GenBank:XP_030102360.1,MGI:MGI:104627;Name=XP_030102360.1;gbkey=CDS;gene=Dst;product=dystonin isoform X7;protein_id=XP_030102360.1;extra_copy_number=0
CM058241.1	Liftoff	CDS	33332026	33332148	.	+	.	ID=cds-XP_030102360.1;Parent=rna-XM_030246500.1;Dbxref=GeneID:13518,GenBank:XP_030102360.1,MGI:MGI:104627;Name=XP_030102360.1;gbkey=CDS;gene=Dst;product=dystonin isoform X7;protein_id=XP_030102360.1;extra_copy_number=0
CM058241.1	Liftoff	CDS	33332251	33332352	.	+	.	ID=cds-XP_030102360.1;Parent=rna-XM_030246500.1;Dbxref=GeneID:13518,GenBank:XP_030102360.1,MGI:MGI:104627;Name=XP_030102360.1;gbkey=CDS;gene=Dst;product=dystonin isoform X7;protein_id=XP_030102360.1;extra_copy_number=0
CM058241.1	Liftoff	CDS	33334358	33334459	.	+	.	ID=cds-XP_030102360.1;Parent=rna-XM_030246500.1;Dbxref=GeneID:13518,GenBank:XP_030102360.1,MGI:MGI:104627;Name=XP_030102360.1;gbkey=CDS;gene=Dst;product=dystonin isoform X7;protein_id=XP_030102360.1;extra_copy_number=0
CM058241.1	Liftoff	CDS	33335730	33335903	.	+	.	ID=cds-XP_030102360.1;Parent=rna-XM_030246500.1;Dbxref=GeneID:13518,GenBank:XP_030102360.1,MGI:MGI:104627;Name=XP_030102360.1;gbkey=CDS;gene=Dst;product=dystonin isoform X7;protein_id=XP_030102360.1;extra_copy_number=0
CM058241.1	Liftoff	CDS	33336236	33336391	.	+	.	ID=cds-XP_030102360.1;Parent=rna-XM_030246500.1;Dbxref=GeneID:13518,GenBank:XP_030102360.1,MGI:MGI:104627;Name=XP_030102360.1;gbkey=CDS;gene=Dst;product=dystonin isoform X7;protein_id=XP_030102360.1;extra_copy_number=0
CM058241.1	Liftoff	CDS	33338329	33338526	.	+	.	ID=cds-XP_030102360.1;Parent=rna-XM_030246500.1;Dbxref=GeneID:13518,GenBank:XP_030102360.1,MGI:MGI:104627;Name=XP_030102360.1;gbkey=CDS;gene=Dst;product=dystonin isoform X7;protein_id=XP_030102360.1;extra_copy_number=0
CM058241.1	Liftoff	CDS	33338856	33338984	.	+	.	ID=cds-XP_030102360.1;Parent=rna-XM_030246500.1;Dbxref=GeneID:13518,GenBank:XP_030102360.1,MGI:MGI:104627;Name=XP_030102360.1;gbkey=CDS;gene=Dst;product=dystonin isoform X7;protein_id=XP_030102360.1;extra_copy_number=0
CM058241.1	Liftoff	CDS	33341671	33341841	.	+	.	ID=cds-XP_030102360.1;Parent=rna-XM_030246500.1;Dbxref=GeneID:13518,GenBank:XP_030102360.1,MGI:MGI:104627;Name=XP_030102360.1;gbkey=CDS;gene=Dst;product=dystonin isoform X7;protein_id=XP_030102360.1;extra_copy_number=0
CM058241.1	Liftoff	CDS	33342708	33342863	.	+	.	ID=cds-XP_030102360.1;Parent=rna-XM_030246500.1;Dbxref=GeneID:13518,GenBank:XP_030102360.1,MGI:MGI:104627;Name=XP_030102360.1;gbkey=CDS;gene=Dst;product=dystonin isoform X7;protein_id=XP_030102360.1;extra_copy_number=0
CM058241.1	Liftoff	CDS	33343178	33343384	.	+	.	ID=cds-XP_030102360.1;Parent=rna-XM_030246500.1;Dbxref=GeneID:13518,GenBank:XP_030102360.1,MGI:MGI:104627;Name=XP_030102360.1;gbkey=CDS;gene=Dst;product=dystonin isoform X7;protein_id=XP_030102360.1;extra_copy_number=0
CM058241.1	Liftoff	CDS	33345525	33345644	.	+	.	ID=cds-XP_030102360.1;Parent=rna-XM_030246500.1;Dbxref=GeneID:13518,GenBank:XP_030102360.1,MGI:MGI:104627;Name=XP_030102360.1;gbkey=CDS;gene=Dst;product=dystonin isoform X7;protein_id=XP_030102360.1;extra_copy_number=0
CM058241.1	Liftoff	CDS	33349930	33350099	.	+	.	ID=cds-XP_030102360.1;Parent=rna-XM_030246500.1;Dbxref=GeneID:13518,GenBank:XP_030102360.1,MGI:MGI:104627;Name=XP_030102360.1;gbkey=CDS;gene=Dst;product=dystonin isoform X7;protein_id=XP_030102360.1;extra_copy_number=0
CM058241.1	Liftoff	CDS	33351766	33351925	.	+	.	ID=cds-XP_030102360.1;Parent=rna-XM_030246500.1;Dbxref=GeneID:13518,GenBank:XP_030102360.1,MGI:MGI:104627;Name=XP_030102360.1;gbkey=CDS;gene=Dst;product=dystonin isoform X7;protein_id=XP_030102360.1;extra_copy_number=0
CM058241.1	Liftoff	CDS	33354690	33354884	.	+	.	ID=cds-XP_030102360.1;Parent=rna-XM_030246500.1;Dbxref=GeneID:13518,GenBank:XP_030102360.1,MGI:MGI:104627;Name=XP_030102360.1;gbkey=CDS;gene=Dst;product=dystonin isoform X7;protein_id=XP_030102360.1;extra_copy_number=0
CM058241.1	Liftoff	CDS	33355394	33355522	.	+	.	ID=cds-XP_030102360.1;Parent=rna-XM_030246500.1;Dbxref=GeneID:13518,GenBank:XP_030102360.1,MGI:MGI:104627;Name=XP_030102360.1;gbkey=CDS;gene=Dst;product=dystonin isoform X7;protein_id=XP_030102360.1;extra_copy_number=0
CM058241.1	Liftoff	CDS	33357028	33357171	.	+	.	ID=cds-XP_030102360.1;Parent=rna-XM_030246500.1;Dbxref=GeneID:13518,GenBank:XP_030102360.1,MGI:MGI:104627;Name=XP_030102360.1;gbkey=CDS;gene=Dst;product=dystonin isoform X7;protein_id=XP_030102360.1;extra_copy_number=0
CM058241.1	Liftoff	CDS	33357863	33358051	.	+	.	ID=cds-XP_030102360.1;Parent=rna-XM_030246500.1;Dbxref=GeneID:13518,GenBank:XP_030102360.1,MGI:MGI:104627;Name=XP_030102360.1;gbkey=CDS;gene=Dst;product=dystonin isoform X7;protein_id=XP_030102360.1;extra_copy_number=0
CM058241.1	Liftoff	CDS	33359291	33359420	.	+	.	ID=cds-XP_030102360.1;Parent=rna-XM_030246500.1;Dbxref=GeneID:13518,GenBank:XP_030102360.1,MGI:MGI:104627;Name=XP_030102360.1;gbkey=CDS;gene=Dst;product=dystonin isoform X7;protein_id=XP_030102360.1;extra_copy_number=0
CM058241.1	Liftoff	CDS	33360824	33360987	.	+	.	ID=cds-XP_030102360.1;Parent=rna-XM_030246500.1;Dbxref=GeneID:13518,GenBank:XP_030102360.1,MGI:MGI:104627;Name=XP_030102360.1;gbkey=CDS;gene=Dst;product=dystonin isoform X7;protein_id=XP_030102360.1;extra_copy_number=0
CM058241.1	Liftoff	CDS	33361888	33362050	.	+	.	ID=cds-XP_030102360.1;Parent=rna-XM_030246500.1;Dbxref=GeneID:13518,GenBank:XP_030102360.1,MGI:MGI:104627;Name=XP_030102360.1;gbkey=CDS;gene=Dst;product=dystonin isoform X7;protein_id=XP_030102360.1;extra_copy_number=0
CM058241.1	Liftoff	CDS	33362658	33362812	.	+	.	ID=cds-XP_030102360.1;Parent=rna-XM_030246500.1;Dbxref=GeneID:13518,GenBank:XP_030102360.1,MGI:MGI:104627;Name=XP_030102360.1;gbkey=CDS;gene=Dst;product=dystonin isoform X7;protein_id=XP_030102360.1;extra_copy_number=0
CM058241.1	Liftoff	CDS	33362966	33363040	.	+	.	ID=cds-XP_030102360.1;Parent=rna-XM_030246500.1;Dbxref=GeneID:13518,GenBank:XP_030102360.1,MGI:MGI:104627;Name=XP_030102360.1;gbkey=CDS;gene=Dst;product=dystonin isoform X7;protein_id=XP_030102360.1;extra_copy_number=0
CM058241.1	Liftoff	CDS	33367225	33367342	.	+	.	ID=cds-XP_030102360.1;Parent=rna-XM_030246500.1;Dbxref=GeneID:13518,GenBank:XP_030102360.1,MGI:MGI:104627;Name=XP_030102360.1;gbkey=CDS;gene=Dst;product=dystonin isoform X7;protein_id=XP_030102360.1;extra_copy_number=0
CM058241.1	Liftoff	CDS	33369365	33369436	.	+	.	ID=cds-XP_030102360.1;Parent=rna-XM_030246500.1;Dbxref=GeneID:13518,GenBank:XP_030102360.1,MGI:MGI:104627;Name=XP_030102360.1;gbkey=CDS;gene=Dst;product=dystonin isoform X7;protein_id=XP_030102360.1;extra_copy_number=0
CM058241.1	Liftoff	CDS	33370334	33370536	.	+	.	ID=cds-XP_030102360.1;Parent=rna-XM_030246500.1;Dbxref=GeneID:13518,GenBank:XP_030102360.1,MGI:MGI:104627;Name=XP_030102360.1;gbkey=CDS;gene=Dst;product=dystonin isoform X7;protein_id=XP_030102360.1;extra_copy_number=0
CM058241.1	Liftoff	CDS	33374032	33374155	.	+	.	ID=cds-XP_030102360.1;Parent=rna-XM_030246500.1;Dbxref=GeneID:13518,GenBank:XP_030102360.1,MGI:MGI:104627;Name=XP_030102360.1;gbkey=CDS;gene=Dst;product=dystonin isoform X7;protein_id=XP_030102360.1;extra_copy_number=0
CM058241.1	Liftoff	CDS	33374834	33375096	.	+	.	ID=cds-XP_030102360.1;Parent=rna-XM_030246500.1;Dbxref=GeneID:13518,GenBank:XP_030102360.1,MGI:MGI:104627;Name=XP_030102360.1;gbkey=CDS;gene=Dst;product=dystonin isoform X7;protein_id=XP_030102360.1;extra_copy_number=0
CM058241.1	Liftoff	mRNA	32975682	33376166	.	+	.	ID=rna-NM_001276764.1;Parent=gene-Dst;Dbxref=GeneID:13518,GenBank:NM_001276764.1,MGI:MGI:104627;Name=NM_001276764.1;gbkey=mRNA;gene=Dst;product=dystonin%2C transcript variant 1;tag=RefSeq Select;transcript_id=NM_001276764.1;matches_ref_protein=True;valid_ORF=True;extra_copy_number=0
CM058241.1	Liftoff	exon	32975682	32975909	.	+	.	ID=exon-NM_001276764.1-1;Parent=rna-NM_001276764.1;Dbxref=GeneID:13518,GenBank:NM_001276764.1,MGI:MGI:104627;gbkey=mRNA;gene=Dst;product=dystonin%2C transcript variant 1;tag=RefSeq Select;transcript_id=NM_001276764.1;extra_copy_number=0
CM058241.1	Liftoff	exon	32976456	32976490	.	+	.	ID=exon-NM_001276764.1-2;Parent=rna-NM_001276764.1;Dbxref=GeneID:13518,GenBank:NM_001276764.1,MGI:MGI:104627;gbkey=mRNA;gene=Dst;product=dystonin%2C transcript variant 1;tag=RefSeq Select;transcript_id=NM_001276764.1;extra_copy_number=0
CM058241.1	Liftoff	exon	33036166	33036366	.	+	.	ID=exon-NM_001276764.1-3;Parent=rna-NM_001276764.1;Dbxref=GeneID:13518,GenBank:NM_001276764.1,MGI:MGI:104627;gbkey=mRNA;gene=Dst;product=dystonin%2C transcript variant 1;tag=RefSeq Select;transcript_id=NM_001276764.1;extra_copy_number=0
CM058241.1	Liftoff	exon	33073654	33073861	.	+	.	ID=exon-NM_001276764.1-4;Parent=rna-NM_001276764.1;Dbxref=GeneID:13518,GenBank:NM_001276764.1,MGI:MGI:104627;gbkey=mRNA;gene=Dst;product=dystonin%2C transcript variant 1;tag=RefSeq Select;transcript_id=NM_001276764.1;extra_copy_number=0
CM058241.1	Liftoff	exon	33153731	33153792	.	+	.	ID=exon-NM_001276764.1-5;Parent=rna-NM_001276764.1;Dbxref=GeneID:13518,GenBank:NM_001276764.1,MGI:MGI:104627;gbkey=mRNA;gene=Dst;product=dystonin%2C transcript variant 1;tag=RefSeq Select;transcript_id=NM_001276764.1;extra_copy_number=0
CM058241.1	Liftoff	exon	33181427	33181516	.	+	.	ID=exon-NM_001276764.1-6;Parent=rna-NM_001276764.1;Dbxref=GeneID:13518,GenBank:NM_001276764.1,MGI:MGI:104627;gbkey=mRNA;gene=Dst;product=dystonin%2C transcript variant 1;tag=RefSeq Select;transcript_id=NM_001276764.1;extra_copy_number=0
CM058241.1	Liftoff	exon	33183612	33183689	.	+	.	ID=exon-NM_001276764.1-7;Parent=rna-NM_001276764.1;Dbxref=GeneID:13518,GenBank:NM_001276764.1,MGI:MGI:104627;gbkey=mRNA;gene=Dst;product=dystonin%2C transcript variant 1;tag=RefSeq Select;transcript_id=NM_001276764.1;extra_copy_number=0
CM058241.1	Liftoff	exon	33184926	33185018	.	+	.	ID=exon-NM_001276764.1-8;Parent=rna-NM_001276764.1;Dbxref=GeneID:13518,GenBank:NM_001276764.1,MGI:MGI:104627;gbkey=mRNA;gene=Dst;product=dystonin%2C transcript variant 1;tag=RefSeq Select;transcript_id=NM_001276764.1;extra_copy_number=0
CM058241.1	Liftoff	exon	33202584	33202750	.	+	.	ID=exon-NM_001276764.1-9;Parent=rna-NM_001276764.1;Dbxref=GeneID:13518,GenBank:NM_001276764.1,MGI:MGI:104627;gbkey=mRNA;gene=Dst;product=dystonin%2C transcript variant 1;tag=RefSeq Select;transcript_id=NM_001276764.1;extra_copy_number=0
CM058241.1	Liftoff	exon	33219698	33219810	.	+	.	ID=exon-NM_001276764.1-10;Parent=rna-NM_001276764.1;Dbxref=GeneID:13518,GenBank:NM_001276764.1,MGI:MGI:104627;gbkey=mRNA;gene=Dst;product=dystonin%2C transcript variant 1;tag=RefSeq Select;transcript_id=NM_001276764.1;extra_copy_number=0
CM058241.1	Liftoff	exon	33219909	33220015	.	+	.	ID=exon-NM_001276764.1-11;Parent=rna-NM_001276764.1;Dbxref=GeneID:13518,GenBank:NM_001276764.1,MGI:MGI:104627;gbkey=mRNA;gene=Dst;product=dystonin%2C transcript variant 1;tag=RefSeq Select;transcript_id=NM_001276764.1;extra_copy_number=0
CM058241.1	Liftoff	exon	33222009	33222128	.	+	.	ID=exon-NM_001276764.1-12;Parent=rna-NM_001276764.1;Dbxref=GeneID:13518,GenBank:NM_001276764.1,MGI:MGI:104627;gbkey=mRNA;gene=Dst;product=dystonin%2C transcript variant 1;tag=RefSeq Select;transcript_id=NM_001276764.1;extra_copy_number=0
CM058241.1	Liftoff	exon	33224097	33224192	.	+	.	ID=exon-NM_001276764.1-13;Parent=rna-NM_001276764.1;Dbxref=GeneID:13518,GenBank:NM_001276764.1,MGI:MGI:104627;gbkey=mRNA;gene=Dst;product=dystonin%2C transcript variant 1;tag=RefSeq Select;transcript_id=NM_001276764.1;extra_copy_number=0
CM058241.1	Liftoff	exon	33224279	33224406	.	+	.	ID=exon-NM_001276764.1-14;Parent=rna-NM_001276764.1;Dbxref=GeneID:13518,GenBank:NM_001276764.1,MGI:MGI:104627;gbkey=mRNA;gene=Dst;product=dystonin%2C transcript variant 1;tag=RefSeq Select;transcript_id=NM_001276764.1;extra_copy_number=0
CM058241.1	Liftoff	exon	33228118	33228211	.	+	.	ID=exon-NM_001276764.1-15;Parent=rna-NM_001276764.1;Dbxref=GeneID:13518,GenBank:NM_001276764.1,MGI:MGI:104627;gbkey=mRNA;gene=Dst;product=dystonin%2C transcript variant 1;tag=RefSeq Select;transcript_id=NM_001276764.1;extra_copy_number=0
CM058241.1	Liftoff	exon	33228502	33228656	.	+	.	ID=exon-NM_001276764.1-16;Parent=rna-NM_001276764.1;Dbxref=GeneID:13518,GenBank:NM_001276764.1,MGI:MGI:104627;gbkey=mRNA;gene=Dst;product=dystonin%2C transcript variant 1;tag=RefSeq Select;transcript_id=NM_001276764.1;extra_copy_number=0
CM058241.1	Liftoff	exon	33230507	33230969	.	+	.	ID=exon-NM_001276764.1-17;Parent=rna-NM_001276764.1;Dbxref=GeneID:13518,GenBank:NM_001276764.1,MGI:MGI:104627;gbkey=mRNA;gene=Dst;product=dystonin%2C transcript variant 1;tag=RefSeq Select;transcript_id=NM_001276764.1;extra_copy_number=0
CM058241.1	Liftoff	exon	33231124	33231252	.	+	.	ID=exon-NM_001276764.1-18;Parent=rna-NM_001276764.1;Dbxref=GeneID:13518,GenBank:NM_001276764.1,MGI:MGI:104627;gbkey=mRNA;gene=Dst;product=dystonin%2C transcript variant 1;tag=RefSeq Select;transcript_id=NM_001276764.1;extra_copy_number=0
CM058241.1	Liftoff	exon	33231395	33231472	.	+	.	ID=exon-NM_001276764.1-19;Parent=rna-NM_001276764.1;Dbxref=GeneID:13518,GenBank:NM_001276764.1,MGI:MGI:104627;gbkey=mRNA;gene=Dst;product=dystonin%2C transcript variant 1;tag=RefSeq Select;transcript_id=NM_001276764.1;extra_copy_number=0
CM058241.1	Liftoff	exon	33231574	33231735	.	+	.	ID=exon-NM_001276764.1-20;Parent=rna-NM_001276764.1;Dbxref=GeneID:13518,GenBank:NM_001276764.1,MGI:MGI:104627;gbkey=mRNA;gene=Dst;product=dystonin%2C transcript variant 1;tag=RefSeq Select;transcript_id=NM_001276764.1;extra_copy_number=0
CM058241.1	Liftoff	exon	33231825	33231929	.	+	.	ID=exon-NM_001276764.1-21;Parent=rna-NM_001276764.1;Dbxref=GeneID:13518,GenBank:NM_001276764.1,MGI:MGI:104627;gbkey=mRNA;gene=Dst;product=dystonin%2C transcript variant 1;tag=RefSeq Select;transcript_id=NM_001276764.1;extra_copy_number=0
CM058241.1	Liftoff	exon	33232556	33232651	.	+	.	ID=exon-NM_001276764.1-22;Parent=rna-NM_001276764.1;Dbxref=GeneID:13518,GenBank:NM_001276764.1,MGI:MGI:104627;gbkey=mRNA;gene=Dst;product=dystonin%2C transcript variant 1;tag=RefSeq Select;transcript_id=NM_001276764.1;extra_copy_number=0
CM058241.1	Liftoff	exon	33233678	33233803	.	+	.	ID=exon-NM_001276764.1-23;Parent=rna-NM_001276764.1;Dbxref=GeneID:13518,GenBank:NM_001276764.1,MGI:MGI:104627;gbkey=mRNA;gene=Dst;product=dystonin%2C transcript variant 1;tag=RefSeq Select;transcript_id=NM_001276764.1;extra_copy_number=0
CM058241.1	Liftoff	exon	33234440	33234589	.	+	.	ID=exon-NM_001276764.1-24;Parent=rna-NM_001276764.1;Dbxref=GeneID:13518,GenBank:NM_001276764.1,MGI:MGI:104627;gbkey=mRNA;gene=Dst;product=dystonin%2C transcript variant 1;tag=RefSeq Select;transcript_id=NM_001276764.1;extra_copy_number=0
CM058241.1	Liftoff	exon	33234774	33234928	.	+	.	ID=exon-NM_001276764.1-25;Parent=rna-NM_001276764.1;Dbxref=GeneID:13518,GenBank:NM_001276764.1,MGI:MGI:104627;gbkey=mRNA;gene=Dst;product=dystonin%2C transcript variant 1;tag=RefSeq Select;transcript_id=NM_001276764.1;extra_copy_number=0
CM058241.1	Liftoff	exon	33235109	33235235	.	+	.	ID=exon-NM_001276764.1-26;Parent=rna-NM_001276764.1;Dbxref=GeneID:13518,GenBank:NM_001276764.1,MGI:MGI:104627;gbkey=mRNA;gene=Dst;product=dystonin%2C transcript variant 1;tag=RefSeq Select;transcript_id=NM_001276764.1;extra_copy_number=0
CM058241.1	Liftoff	exon	33235321	33235504	.	+	.	ID=exon-NM_001276764.1-27;Parent=rna-NM_001276764.1;Dbxref=GeneID:13518,GenBank:NM_001276764.1,MGI:MGI:104627;gbkey=mRNA;gene=Dst;product=dystonin%2C transcript variant 1;tag=RefSeq Select;transcript_id=NM_001276764.1;extra_copy_number=0
CM058241.1	Liftoff	exon	33236662	33236819	.	+	.	ID=exon-NM_001276764.1-28;Parent=rna-NM_001276764.1;Dbxref=GeneID:13518,GenBank:NM_001276764.1,MGI:MGI:104627;gbkey=mRNA;gene=Dst;product=dystonin%2C transcript variant 1;tag=RefSeq Select;transcript_id=NM_001276764.1;extra_copy_number=0
CM058241.1	Liftoff	exon	33237248	33237426	.	+	.	ID=exon-NM_001276764.1-29;Parent=rna-NM_001276764.1;Dbxref=GeneID:13518,GenBank:NM_001276764.1,MGI:MGI:104627;gbkey=mRNA;gene=Dst;product=dystonin%2C transcript variant 1;tag=RefSeq Select;transcript_id=NM_001276764.1;extra_copy_number=0
CM058241.1	Liftoff	exon	33237858	33237996	.	+	.	ID=exon-NM_001276764.1-30;Parent=rna-NM_001276764.1;Dbxref=GeneID:13518,GenBank:NM_001276764.1,MGI:MGI:104627;gbkey=mRNA;gene=Dst;product=dystonin%2C transcript variant 1;tag=RefSeq Select;transcript_id=NM_001276764.1;extra_copy_number=0
CM058241.1	Liftoff	exon	33238614	33238807	.	+	.	ID=exon-NM_001276764.1-31;Parent=rna-NM_001276764.1;Dbxref=GeneID:13518,GenBank:NM_001276764.1,MGI:MGI:104627;gbkey=mRNA;gene=Dst;product=dystonin%2C transcript variant 1;tag=RefSeq Select;transcript_id=NM_001276764.1;extra_copy_number=0
CM058241.1	Liftoff	exon	33239681	33239843	.	+	.	ID=exon-NM_001276764.1-32;Parent=rna-NM_001276764.1;Dbxref=GeneID:13518,GenBank:NM_001276764.1,MGI:MGI:104627;gbkey=mRNA;gene=Dst;product=dystonin%2C transcript variant 1;tag=RefSeq Select;transcript_id=NM_001276764.1;extra_copy_number=0
CM058241.1	Liftoff	exon	33240500	33240583	.	+	.	ID=exon-NM_001276764.1-33;Parent=rna-NM_001276764.1;Dbxref=GeneID:13518,GenBank:NM_001276764.1,MGI:MGI:104627;gbkey=mRNA;gene=Dst;product=dystonin%2C transcript variant 1;tag=RefSeq Select;transcript_id=NM_001276764.1;extra_copy_number=0
CM058241.1	Liftoff	exon	33241613	33241720	.	+	.	ID=exon-NM_001276764.1-34;Parent=rna-NM_001276764.1;Dbxref=GeneID:13518,GenBank:NM_001276764.1,MGI:MGI:104627;gbkey=mRNA;gene=Dst;product=dystonin%2C transcript variant 1;tag=RefSeq Select;transcript_id=NM_001276764.1;extra_copy_number=0
CM058241.1	Liftoff	exon	33242195	33242293	.	+	.	ID=exon-NM_001276764.1-35;Parent=rna-NM_001276764.1;Dbxref=GeneID:13518,GenBank:NM_001276764.1,MGI:MGI:104627;gbkey=mRNA;gene=Dst;product=dystonin%2C transcript variant 1;tag=RefSeq Select;transcript_id=NM_001276764.1;extra_copy_number=0
CM058241.1	Liftoff	exon	33251514	33251642	.	+	.	ID=exon-NM_001276764.1-36;Parent=rna-NM_001276764.1;Dbxref=GeneID:13518,GenBank:NM_001276764.1,MGI:MGI:104627;gbkey=mRNA;gene=Dst;product=dystonin%2C transcript variant 1;tag=RefSeq Select;transcript_id=NM_001276764.1;extra_copy_number=0
CM058241.1	Liftoff	exon	33253460	33253548	.	+	.	ID=exon-NM_001276764.1-37;Parent=rna-NM_001276764.1;Dbxref=GeneID:13518,GenBank:NM_001276764.1,MGI:MGI:104627;gbkey=mRNA;gene=Dst;product=dystonin%2C transcript variant 1;tag=RefSeq Select;transcript_id=NM_001276764.1;extra_copy_number=0
CM058241.1	Liftoff	exon	33254317	33254449	.	+	.	ID=exon-NM_001276764.1-38;Parent=rna-NM_001276764.1;Dbxref=GeneID:13518,GenBank:NM_001276764.1,MGI:MGI:104627;gbkey=mRNA;gene=Dst;product=dystonin%2C transcript variant 1;tag=RefSeq Select;transcript_id=NM_001276764.1;extra_copy_number=0
CM058241.1	Liftoff	exon	33255470	33260761	.	+	.	ID=exon-NM_001276764.1-39;Parent=rna-NM_001276764.1;Dbxref=GeneID:13518,GenBank:NM_001276764.1,MGI:MGI:104627;gbkey=mRNA;gene=Dst;product=dystonin%2C transcript variant 1;tag=RefSeq Select;transcript_id=NM_001276764.1;extra_copy_number=0
```
