## Supplementary material for "Chromosome-scale genome assembly of B10.RIII, an autoimmune susceptible mouse strain": b10_swarm.gff3 (part 8 of 931)

```
CM058241.1	Liftoff	exon	33260890	33261039	.	+	.	ID=exon-NM_001276764.1-40;Parent=rna-NM_001276764.1;Dbxref=GeneID:13518,GenBank:NM_001276764.1,MGI:MGI:104627;gbkey=mRNA;gene=Dst;product=dystonin%2C transcript variant 1;tag=RefSeq Select;transcript_id=NM_001276764.1;extra_copy_number=0
CM058241.1	Liftoff	exon	33261503	33261718	.	+	.	ID=exon-NM_001276764.1-41;Parent=rna-NM_001276764.1;Dbxref=GeneID:13518,GenBank:NM_001276764.1,MGI:MGI:104627;gbkey=mRNA;gene=Dst;product=dystonin%2C transcript variant 1;tag=RefSeq Select;transcript_id=NM_001276764.1;extra_copy_number=0
CM058241.1	Liftoff	exon	33262013	33262162	.	+	.	ID=exon-NM_001276764.1-42;Parent=rna-NM_001276764.1;Dbxref=GeneID:13518,GenBank:NM_001276764.1,MGI:MGI:104627;gbkey=mRNA;gene=Dst;product=dystonin%2C transcript variant 1;tag=RefSeq Select;transcript_id=NM_001276764.1;extra_copy_number=0
CM058241.1	Liftoff	exon	33263326	33263559	.	+	.	ID=exon-NM_001276764.1-43;Parent=rna-NM_001276764.1;Dbxref=GeneID:13518,GenBank:NM_001276764.1,MGI:MGI:104627;gbkey=mRNA;gene=Dst;product=dystonin%2C transcript variant 1;tag=RefSeq Select;transcript_id=NM_001276764.1;extra_copy_number=0
CM058241.1	Liftoff	exon	33264699	33264851	.	+	.	ID=exon-NM_001276764.1-44;Parent=rna-NM_001276764.1;Dbxref=GeneID:13518,GenBank:NM_001276764.1,MGI:MGI:104627;gbkey=mRNA;gene=Dst;product=dystonin%2C transcript variant 1;tag=RefSeq Select;transcript_id=NM_001276764.1;extra_copy_number=0
CM058241.1	Liftoff	exon	33266016	33266249	.	+	.	ID=exon-NM_001276764.1-45;Parent=rna-NM_001276764.1;Dbxref=GeneID:13518,GenBank:NM_001276764.1,MGI:MGI:104627;gbkey=mRNA;gene=Dst;product=dystonin%2C transcript variant 1;tag=RefSeq Select;transcript_id=NM_001276764.1;extra_copy_number=0
CM058241.1	Liftoff	exon	33266790	33267056	.	+	.	ID=exon-NM_001276764.1-46;Parent=rna-NM_001276764.1;Dbxref=GeneID:13518,GenBank:NM_001276764.1,MGI:MGI:104627;gbkey=mRNA;gene=Dst;product=dystonin%2C transcript variant 1;tag=RefSeq Select;transcript_id=NM_001276764.1;extra_copy_number=0
CM058241.1	Liftoff	exon	33268368	33268913	.	+	.	ID=exon-NM_001276764.1-47;Parent=rna-NM_001276764.1;Dbxref=GeneID:13518,GenBank:NM_001276764.1,MGI:MGI:104627;gbkey=mRNA;gene=Dst;product=dystonin%2C transcript variant 1;tag=RefSeq Select;transcript_id=NM_001276764.1;extra_copy_number=0
CM058241.1	Liftoff	exon	33269944	33270120	.	+	.	ID=exon-NM_001276764.1-48;Parent=rna-NM_001276764.1;Dbxref=GeneID:13518,GenBank:NM_001276764.1,MGI:MGI:104627;gbkey=mRNA;gene=Dst;product=dystonin%2C transcript variant 1;tag=RefSeq Select;transcript_id=NM_001276764.1;extra_copy_number=0
CM058241.1	Liftoff	exon	33276053	33276176	.	+	.	ID=exon-NM_001276764.1-49;Parent=rna-NM_001276764.1;Dbxref=GeneID:13518,GenBank:NM_001276764.1,MGI:MGI:104627;gbkey=mRNA;gene=Dst;product=dystonin%2C transcript variant 1;tag=RefSeq Select;transcript_id=NM_001276764.1;extra_copy_number=0
CM058241.1	Liftoff	exon	33278653	33278861	.	+	.	ID=exon-NM_001276764.1-50;Parent=rna-NM_001276764.1;Dbxref=GeneID:13518,GenBank:NM_001276764.1,MGI:MGI:104627;gbkey=mRNA;gene=Dst;product=dystonin%2C transcript variant 1;tag=RefSeq Select;transcript_id=NM_001276764.1;extra_copy_number=0
CM058241.1	Liftoff	exon	33279721	33280038	.	+	.	ID=exon-NM_001276764.1-51;Parent=rna-NM_001276764.1;Dbxref=GeneID:13518,GenBank:NM_001276764.1,MGI:MGI:104627;gbkey=mRNA;gene=Dst;product=dystonin%2C transcript variant 1;tag=RefSeq Select;transcript_id=NM_001276764.1;extra_copy_number=0
CM058241.1	Liftoff	exon	33280401	33280567	.	+	.	ID=exon-NM_001276764.1-52;Parent=rna-NM_001276764.1;Dbxref=GeneID:13518,GenBank:NM_001276764.1,MGI:MGI:104627;gbkey=mRNA;gene=Dst;product=dystonin%2C transcript variant 1;tag=RefSeq Select;transcript_id=NM_001276764.1;extra_copy_number=0
CM058241.1	Liftoff	exon	33282033	33282189	.	+	.	ID=exon-NM_001276764.1-53;Parent=rna-NM_001276764.1;Dbxref=GeneID:13518,GenBank:NM_001276764.1,MGI:MGI:104627;gbkey=mRNA;gene=Dst;product=dystonin%2C transcript variant 1;tag=RefSeq Select;transcript_id=NM_001276764.1;extra_copy_number=0
CM058241.1	Liftoff	exon	33282985	33283111	.	+	.	ID=exon-NM_001276764.1-54;Parent=rna-NM_001276764.1;Dbxref=GeneID:13518,GenBank:NM_001276764.1,MGI:MGI:104627;gbkey=mRNA;gene=Dst;product=dystonin%2C transcript variant 1;tag=RefSeq Select;transcript_id=NM_001276764.1;extra_copy_number=0
CM058241.1	Liftoff	exon	33285309	33285371	.	+	.	ID=exon-NM_001276764.1-55;Parent=rna-NM_001276764.1;Dbxref=GeneID:13518,GenBank:NM_001276764.1,MGI:MGI:104627;gbkey=mRNA;gene=Dst;product=dystonin%2C transcript variant 1;tag=RefSeq Select;transcript_id=NM_001276764.1;extra_copy_number=0
CM058241.1	Liftoff	exon	33285834	33286075	.	+	.	ID=exon-NM_001276764.1-56;Parent=rna-NM_001276764.1;Dbxref=GeneID:13518,GenBank:NM_001276764.1,MGI:MGI:104627;gbkey=mRNA;gene=Dst;product=dystonin%2C transcript variant 1;tag=RefSeq Select;transcript_id=NM_001276764.1;extra_copy_number=0
CM058241.1	Liftoff	exon	33286895	33287024	.	+	.	ID=exon-NM_001276764.1-57;Parent=rna-NM_001276764.1;Dbxref=GeneID:13518,GenBank:NM_001276764.1,MGI:MGI:104627;gbkey=mRNA;gene=Dst;product=dystonin%2C transcript variant 1;tag=RefSeq Select;transcript_id=NM_001276764.1;extra_copy_number=0
CM058241.1	Liftoff	exon	33291303	33291502	.	+	.	ID=exon-NM_001276764.1-58;Parent=rna-NM_001276764.1;Dbxref=GeneID:13518,GenBank:NM_001276764.1,MGI:MGI:104627;gbkey=mRNA;gene=Dst;product=dystonin%2C transcript variant 1;tag=RefSeq Select;transcript_id=NM_001276764.1;extra_copy_number=0
CM058241.1	Liftoff	exon	33293008	33293503	.	+	.	ID=exon-NM_001276764.1-59;Parent=rna-NM_001276764.1;Dbxref=GeneID:13518,GenBank:NM_001276764.1,MGI:MGI:104627;gbkey=mRNA;gene=Dst;product=dystonin%2C transcript variant 1;tag=RefSeq Select;transcript_id=NM_001276764.1;extra_copy_number=0
CM058241.1	Liftoff	exon	33295274	33296745	.	+	.	ID=exon-NM_001276764.1-60;Parent=rna-NM_001276764.1;Dbxref=GeneID:13518,GenBank:NM_001276764.1,MGI:MGI:104627;gbkey=mRNA;gene=Dst;product=dystonin%2C transcript variant 1;tag=RefSeq Select;transcript_id=NM_001276764.1;extra_copy_number=0
CM058241.1	Liftoff	exon	33310118	33310279	.	+	.	ID=exon-NM_001276764.1-61;Parent=rna-NM_001276764.1;Dbxref=GeneID:13518,GenBank:NM_001276764.1,MGI:MGI:104627;gbkey=mRNA;gene=Dst;product=dystonin%2C transcript variant 1;tag=RefSeq Select;transcript_id=NM_001276764.1;extra_copy_number=0
CM058241.1	Liftoff	exon	33311843	33312013	.	+	.	ID=exon-NM_001276764.1-62;Parent=rna-NM_001276764.1;Dbxref=GeneID:13518,GenBank:NM_001276764.1,MGI:MGI:104627;gbkey=mRNA;gene=Dst;product=dystonin%2C transcript variant 1;tag=RefSeq Select;transcript_id=NM_001276764.1;extra_copy_number=0
CM058241.1	Liftoff	exon	33315148	33315314	.	+	.	ID=exon-NM_001276764.1-63;Parent=rna-NM_001276764.1;Dbxref=GeneID:13518,GenBank:NM_001276764.1,MGI:MGI:104627;gbkey=mRNA;gene=Dst;product=dystonin%2C transcript variant 1;tag=RefSeq Select;transcript_id=NM_001276764.1;extra_copy_number=0
CM058241.1	Liftoff	exon	33316978	33317137	.	+	.	ID=exon-NM_001276764.1-64;Parent=rna-NM_001276764.1;Dbxref=GeneID:13518,GenBank:NM_001276764.1,MGI:MGI:104627;gbkey=mRNA;gene=Dst;product=dystonin%2C transcript variant 1;tag=RefSeq Select;transcript_id=NM_001276764.1;extra_copy_number=0
CM058241.1	Liftoff	exon	33317303	33317629	.	+	.	ID=exon-NM_001276764.1-65;Parent=rna-NM_001276764.1;Dbxref=GeneID:13518,GenBank:NM_001276764.1,MGI:MGI:104627;gbkey=mRNA;gene=Dst;product=dystonin%2C transcript variant 1;tag=RefSeq Select;transcript_id=NM_001276764.1;extra_copy_number=0
CM058241.1	Liftoff	exon	33318109	33318193	.	+	.	ID=exon-NM_001276764.1-66;Parent=rna-NM_001276764.1;Dbxref=GeneID:13518,GenBank:NM_001276764.1,MGI:MGI:104627;gbkey=mRNA;gene=Dst;product=dystonin%2C transcript variant 1;tag=RefSeq Select;transcript_id=NM_001276764.1;extra_copy_number=0
CM058241.1	Liftoff	exon	33319195	33319436	.	+	.	ID=exon-NM_001276764.1-67;Parent=rna-NM_001276764.1;Dbxref=GeneID:13518,GenBank:NM_001276764.1,MGI:MGI:104627;gbkey=mRNA;gene=Dst;product=dystonin%2C transcript variant 1;tag=RefSeq Select;transcript_id=NM_001276764.1;extra_copy_number=0
CM058241.1	Liftoff	exon	33320310	33320516	.	+	.	ID=exon-NM_001276764.1-68;Parent=rna-NM_001276764.1;Dbxref=GeneID:13518,GenBank:NM_001276764.1,MGI:MGI:104627;gbkey=mRNA;gene=Dst;product=dystonin%2C transcript variant 1;tag=RefSeq Select;transcript_id=NM_001276764.1;extra_copy_number=0
CM058241.1	Liftoff	exon	33323731	33323850	.	+	.	ID=exon-NM_001276764.1-69;Parent=rna-NM_001276764.1;Dbxref=GeneID:13518,GenBank:NM_001276764.1,MGI:MGI:104627;gbkey=mRNA;gene=Dst;product=dystonin%2C transcript variant 1;tag=RefSeq Select;transcript_id=NM_001276764.1;extra_copy_number=0
CM058241.1	Liftoff	exon	33324041	33324148	.	+	.	ID=exon-NM_001276764.1-70;Parent=rna-NM_001276764.1;Dbxref=GeneID:13518,GenBank:NM_001276764.1,MGI:MGI:104627;gbkey=mRNA;gene=Dst;product=dystonin%2C transcript variant 1;tag=RefSeq Select;transcript_id=NM_001276764.1;extra_copy_number=0
CM058241.1	Liftoff	exon	33325221	33325439	.	+	.	ID=exon-NM_001276764.1-71;Parent=rna-NM_001276764.1;Dbxref=GeneID:13518,GenBank:NM_001276764.1,MGI:MGI:104627;gbkey=mRNA;gene=Dst;product=dystonin%2C transcript variant 1;tag=RefSeq Select;transcript_id=NM_001276764.1;extra_copy_number=0
CM058241.1	Liftoff	exon	33327665	33327868	.	+	.	ID=exon-NM_001276764.1-72;Parent=rna-NM_001276764.1;Dbxref=GeneID:13518,GenBank:NM_001276764.1,MGI:MGI:104627;gbkey=mRNA;gene=Dst;product=dystonin%2C transcript variant 1;tag=RefSeq Select;transcript_id=NM_001276764.1;extra_copy_number=0
CM058241.1	Liftoff	exon	33329521	33329752	.	+	.	ID=exon-NM_001276764.1-73;Parent=rna-NM_001276764.1;Dbxref=GeneID:13518,GenBank:NM_001276764.1,MGI:MGI:104627;gbkey=mRNA;gene=Dst;product=dystonin%2C transcript variant 1;tag=RefSeq Select;transcript_id=NM_001276764.1;extra_copy_number=0
CM058241.1	Liftoff	exon	33330765	33330991	.	+	.	ID=exon-NM_001276764.1-74;Parent=rna-NM_001276764.1;Dbxref=GeneID:13518,GenBank:NM_001276764.1,MGI:MGI:104627;gbkey=mRNA;gene=Dst;product=dystonin%2C transcript variant 1;tag=RefSeq Select;transcript_id=NM_001276764.1;extra_copy_number=0
CM058241.1	Liftoff	exon	33332026	33332148	.	+	.	ID=exon-NM_001276764.1-75;Parent=rna-NM_001276764.1;Dbxref=GeneID:13518,GenBank:NM_001276764.1,MGI:MGI:104627;gbkey=mRNA;gene=Dst;product=dystonin%2C transcript variant 1;tag=RefSeq Select;transcript_id=NM_001276764.1;extra_copy_number=0
CM058241.1	Liftoff	exon	33332251	33332352	.	+	.	ID=exon-NM_001276764.1-76;Parent=rna-NM_001276764.1;Dbxref=GeneID:13518,GenBank:NM_001276764.1,MGI:MGI:104627;gbkey=mRNA;gene=Dst;product=dystonin%2C transcript variant 1;tag=RefSeq Select;transcript_id=NM_001276764.1;extra_copy_number=0
CM058241.1	Liftoff	exon	33334358	33334459	.	+	.	ID=exon-NM_001276764.1-77;Parent=rna-NM_001276764.1;Dbxref=GeneID:13518,GenBank:NM_001276764.1,MGI:MGI:104627;gbkey=mRNA;gene=Dst;product=dystonin%2C transcript variant 1;tag=RefSeq Select;transcript_id=NM_001276764.1;extra_copy_number=0
CM058241.1	Liftoff	exon	33335730	33335903	.	+	.	ID=exon-NM_001276764.1-78;Parent=rna-NM_001276764.1;Dbxref=GeneID:13518,GenBank:NM_001276764.1,MGI:MGI:104627;gbkey=mRNA;gene=Dst;product=dystonin%2C transcript variant 1;tag=RefSeq Select;transcript_id=NM_001276764.1;extra_copy_number=0
CM058241.1	Liftoff	exon	33336236	33336391	.	+	.	ID=exon-NM_001276764.1-79;Parent=rna-NM_001276764.1;Dbxref=GeneID:13518,GenBank:NM_001276764.1,MGI:MGI:104627;gbkey=mRNA;gene=Dst;product=dystonin%2C transcript variant 1;tag=RefSeq Select;transcript_id=NM_001276764.1;extra_copy_number=0
CM058241.1	Liftoff	exon	33338329	33338526	.	+	.	ID=exon-NM_001276764.1-80;Parent=rna-NM_001276764.1;Dbxref=GeneID:13518,GenBank:NM_001276764.1,MGI:MGI:104627;gbkey=mRNA;gene=Dst;product=dystonin%2C transcript variant 1;tag=RefSeq Select;transcript_id=NM_001276764.1;extra_copy_number=0
CM058241.1	Liftoff	exon	33338856	33338984	.	+	.	ID=exon-NM_001276764.1-81;Parent=rna-NM_001276764.1;Dbxref=GeneID:13518,GenBank:NM_001276764.1,MGI:MGI:104627;gbkey=mRNA;gene=Dst;product=dystonin%2C transcript variant 1;tag=RefSeq Select;transcript_id=NM_001276764.1;extra_copy_number=0
CM058241.1	Liftoff	exon	33341671	33341841	.	+	.	ID=exon-NM_001276764.1-82;Parent=rna-NM_001276764.1;Dbxref=GeneID:13518,GenBank:NM_001276764.1,MGI:MGI:104627;gbkey=mRNA;gene=Dst;product=dystonin%2C transcript variant 1;tag=RefSeq Select;transcript_id=NM_001276764.1;extra_copy_number=0
CM058241.1	Liftoff	exon	33342708	33342863	.	+	.	ID=exon-NM_001276764.1-83;Parent=rna-NM_001276764.1;Dbxref=GeneID:13518,GenBank:NM_001276764.1,MGI:MGI:104627;gbkey=mRNA;gene=Dst;product=dystonin%2C transcript variant 1;tag=RefSeq Select;transcript_id=NM_001276764.1;extra_copy_number=0
CM058241.1	Liftoff	exon	33343178	33343384	.	+	.	ID=exon-NM_001276764.1-84;Parent=rna-NM_001276764.1;Dbxref=GeneID:13518,GenBank:NM_001276764.1,MGI:MGI:104627;gbkey=mRNA;gene=Dst;product=dystonin%2C transcript variant 1;tag=RefSeq Select;transcript_id=NM_001276764.1;extra_copy_number=0
CM058241.1	Liftoff	exon	33345525	33345644	.	+	.	ID=exon-NM_001276764.1-85;Parent=rna-NM_001276764.1;Dbxref=GeneID:13518,GenBank:NM_001276764.1,MGI:MGI:104627;gbkey=mRNA;gene=Dst;product=dystonin%2C transcript variant 1;tag=RefSeq Select;transcript_id=NM_001276764.1;extra_copy_number=0
CM058241.1	Liftoff	exon	33349930	33350099	.	+	.	ID=exon-NM_001276764.1-86;Parent=rna-NM_001276764.1;Dbxref=GeneID:13518,GenBank:NM_001276764.1,MGI:MGI:104627;gbkey=mRNA;gene=Dst;product=dystonin%2C transcript variant 1;tag=RefSeq Select;transcript_id=NM_001276764.1;extra_copy_number=0
CM058241.1	Liftoff	exon	33351766	33351925	.	+	.	ID=exon-NM_001276764.1-87;Parent=rna-NM_001276764.1;Dbxref=GeneID:13518,GenBank:NM_001276764.1,MGI:MGI:104627;gbkey=mRNA;gene=Dst;product=dystonin%2C transcript variant 1;tag=RefSeq Select;transcript_id=NM_001276764.1;extra_copy_number=0
CM058241.1	Liftoff	exon	33354690	33354884	.	+	.	ID=exon-NM_001276764.1-88;Parent=rna-NM_001276764.1;Dbxref=GeneID:13518,GenBank:NM_001276764.1,MGI:MGI:104627;gbkey=mRNA;gene=Dst;product=dystonin%2C transcript variant 1;tag=RefSeq Select;transcript_id=NM_001276764.1;extra_copy_number=0
CM058241.1	Liftoff	exon	33355394	33355522	.	+	.	ID=exon-NM_001276764.1-89;Parent=rna-NM_001276764.1;Dbxref=GeneID:13518,GenBank:NM_001276764.1,MGI:MGI:104627;gbkey=mRNA;gene=Dst;product=dystonin%2C transcript variant 1;tag=RefSeq Select;transcript_id=NM_001276764.1;extra_copy_number=0
CM058241.1	Liftoff	exon	33357028	33357171	.	+	.	ID=exon-NM_001276764.1-90;Parent=rna-NM_001276764.1;Dbxref=GeneID:13518,GenBank:NM_001276764.1,MGI:MGI:104627;gbkey=mRNA;gene=Dst;product=dystonin%2C transcript variant 1;tag=RefSeq Select;transcript_id=NM_001276764.1;extra_copy_number=0
CM058241.1	Liftoff	exon	33357863	33358051	.	+	.	ID=exon-NM_001276764.1-91;Parent=rna-NM_001276764.1;Dbxref=GeneID:13518,GenBank:NM_001276764.1,MGI:MGI:104627;gbkey=mRNA;gene=Dst;product=dystonin%2C transcript variant 1;tag=RefSeq Select;transcript_id=NM_001276764.1;extra_copy_number=0
CM058241.1	Liftoff	exon	33359291	33359420	.	+	.	ID=exon-NM_001276764.1-92;Parent=rna-NM_001276764.1;Dbxref=GeneID:13518,GenBank:NM_001276764.1,MGI:MGI:104627;gbkey=mRNA;gene=Dst;product=dystonin%2C transcript variant 1;tag=RefSeq Select;transcript_id=NM_001276764.1;extra_copy_number=0
CM058241.1	Liftoff	exon	33360824	33360987	.	+	.	ID=exon-NM_001276764.1-93;Parent=rna-NM_001276764.1;Dbxref=GeneID:13518,GenBank:NM_001276764.1,MGI:MGI:104627;gbkey=mRNA;gene=Dst;product=dystonin%2C transcript variant 1;tag=RefSeq Select;transcript_id=NM_001276764.1;extra_copy_number=0
CM058241.1	Liftoff	exon	33361888	33362050	.	+	.	ID=exon-NM_001276764.1-94;Parent=rna-NM_001276764.1;Dbxref=GeneID:13518,GenBank:NM_001276764.1,MGI:MGI:104627;gbkey=mRNA;gene=Dst;product=dystonin%2C transcript variant 1;tag=RefSeq Select;transcript_id=NM_001276764.1;extra_copy_number=0
CM058241.1	Liftoff	exon	33362658	33362812	.	+	.	ID=exon-NM_001276764.1-95;Parent=rna-NM_001276764.1;Dbxref=GeneID:13518,GenBank:NM_001276764.1,MGI:MGI:104627;gbkey=mRNA;gene=Dst;product=dystonin%2C transcript variant 1;tag=RefSeq Select;transcript_id=NM_001276764.1;extra_copy_number=0
CM058241.1	Liftoff	exon	33362966	33363040	.	+	.	ID=exon-NM_001276764.1-96;Parent=rna-NM_001276764.1;Dbxref=GeneID:13518,GenBank:NM_001276764.1,MGI:MGI:104627;gbkey=mRNA;gene=Dst;product=dystonin%2C transcript variant 1;tag=RefSeq Select;transcript_id=NM_001276764.1;extra_copy_number=0
CM058241.1	Liftoff	exon	33364246	33364263	.	+	.	ID=exon-NM_001276764.1-97;Parent=rna-NM_001276764.1;Dbxref=GeneID:13518,GenBank:NM_001276764.1,MGI:MGI:104627;gbkey=mRNA;gene=Dst;product=dystonin%2C transcript variant 1;tag=RefSeq Select;transcript_id=NM_001276764.1;extra_copy_number=0
CM058241.1	Liftoff	exon	33367225	33367342	.	+	.	ID=exon-NM_001276764.1-98;Parent=rna-NM_001276764.1;Dbxref=GeneID:13518,GenBank:NM_001276764.1,MGI:MGI:104627;gbkey=mRNA;gene=Dst;product=dystonin%2C transcript variant 1;tag=RefSeq Select;transcript_id=NM_001276764.1;extra_copy_number=0
CM058241.1	Liftoff	exon	33369365	33369436	.	+	.	ID=exon-NM_001276764.1-99;Parent=rna-NM_001276764.1;Dbxref=GeneID:13518,GenBank:NM_001276764.1,MGI:MGI:104627;gbkey=mRNA;gene=Dst;product=dystonin%2C transcript variant 1;tag=RefSeq Select;transcript_id=NM_001276764.1;extra_copy_number=0
CM058241.1	Liftoff	exon	33370334	33370536	.	+	.	ID=exon-NM_001276764.1-100;Parent=rna-NM_001276764.1;Dbxref=GeneID:13518,GenBank:NM_001276764.1,MGI:MGI:104627;gbkey=mRNA;gene=Dst;product=dystonin%2C transcript variant 1;tag=RefSeq Select;transcript_id=NM_001276764.1;extra_copy_number=0
CM058241.1	Liftoff	exon	33370925	33371035	.	+	.	ID=exon-NM_001276764.1-101;Parent=rna-NM_001276764.1;Dbxref=GeneID:13518,GenBank:NM_001276764.1,MGI:MGI:104627;gbkey=mRNA;gene=Dst;product=dystonin%2C transcript variant 1;tag=RefSeq Select;transcript_id=NM_001276764.1;extra_copy_number=0
CM058241.1	Liftoff	exon	33374032	33374155	.	+	.	ID=exon-NM_001276764.1-102;Parent=rna-NM_001276764.1;Dbxref=GeneID:13518,GenBank:NM_001276764.1,MGI:MGI:104627;gbkey=mRNA;gene=Dst;product=dystonin%2C transcript variant 1;tag=RefSeq Select;transcript_id=NM_001276764.1;extra_copy_number=0
CM058241.1	Liftoff	exon	33374834	33376166	.	+	.	ID=exon-NM_001276764.1-103;Parent=rna-NM_001276764.1;Dbxref=GeneID:13518,GenBank:NM_001276764.1,MGI:MGI:104627;gbkey=mRNA;gene=Dst;product=dystonin%2C transcript variant 1;tag=RefSeq Select;transcript_id=NM_001276764.1;extra_copy_number=0
CM058241.1	Liftoff	CDS	32975729	32975909	.	+	.	ID=cds-NP_001263693.1;Parent=rna-NM_001276764.1;Dbxref=CCDS:CCDS69874.1,GeneID:13518,GenBank:NP_001263693.1,MGI:MGI:104627;Name=NP_001263693.1;Note=isoform 1 is encoded by transcript variant 1;gbkey=CDS;gene=Dst;product=dystonin isoform 1;protein_id=NP_001263693.1;tag=RefSeq Select;extra_copy_number=0
CM058241.1	Liftoff	CDS	32976456	32976490	.	+	.	ID=cds-NP_001263693.1;Parent=rna-NM_001276764.1;Dbxref=CCDS:CCDS69874.1,GeneID:13518,GenBank:NP_001263693.1,MGI:MGI:104627;Name=NP_001263693.1;Note=isoform 1 is encoded by transcript variant 1;gbkey=CDS;gene=Dst;product=dystonin isoform 1;protein_id=NP_001263693.1;tag=RefSeq Select;extra_copy_number=0
CM058241.1	Liftoff	CDS	33036166	33036366	.	+	.	ID=cds-NP_001263693.1;Parent=rna-NM_001276764.1;Dbxref=CCDS:CCDS69874.1,GeneID:13518,GenBank:NP_001263693.1,MGI:MGI:104627;Name=NP_001263693.1;Note=isoform 1 is encoded by transcript variant 1;gbkey=CDS;gene=Dst;product=dystonin isoform 1;protein_id=NP_001263693.1;tag=RefSeq Select;extra_copy_number=0
CM058241.1	Liftoff	CDS	33073654	33073861	.	+	.	ID=cds-NP_001263693.1;Parent=rna-NM_001276764.1;Dbxref=CCDS:CCDS69874.1,GeneID:13518,GenBank:NP_001263693.1,MGI:MGI:104627;Name=NP_001263693.1;Note=isoform 1 is encoded by transcript variant 1;gbkey=CDS;gene=Dst;product=dystonin isoform 1;protein_id=NP_001263693.1;tag=RefSeq Select;extra_copy_number=0
CM058241.1	Liftoff	CDS	33153731	33153792	.	+	.	ID=cds-NP_001263693.1;Parent=rna-NM_001276764.1;Dbxref=CCDS:CCDS69874.1,GeneID:13518,GenBank:NP_001263693.1,MGI:MGI:104627;Name=NP_001263693.1;Note=isoform 1 is encoded by transcript variant 1;gbkey=CDS;gene=Dst;product=dystonin isoform 1;protein_id=NP_001263693.1;tag=RefSeq Select;extra_copy_number=0
CM058241.1	Liftoff	CDS	33181427	33181516	.	+	.	ID=cds-NP_001263693.1;Parent=rna-NM_001276764.1;Dbxref=CCDS:CCDS69874.1,GeneID:13518,GenBank:NP_001263693.1,MGI:MGI:104627;Name=NP_001263693.1;Note=isoform 1 is encoded by transcript variant 1;gbkey=CDS;gene=Dst;product=dystonin isoform 1;protein_id=NP_001263693.1;tag=RefSeq Select;extra_copy_number=0
CM058241.1	Liftoff	CDS	33183612	33183689	.	+	.	ID=cds-NP_001263693.1;Parent=rna-NM_001276764.1;Dbxref=CCDS:CCDS69874.1,GeneID:13518,GenBank:NP_001263693.1,MGI:MGI:104627;Name=NP_001263693.1;Note=isoform 1 is encoded by transcript variant 1;gbkey=CDS;gene=Dst;product=dystonin isoform 1;protein_id=NP_001263693.1;tag=RefSeq Select;extra_copy_number=0
CM058241.1	Liftoff	CDS	33184926	33185018	.	+	.	ID=cds-NP_001263693.1;Parent=rna-NM_001276764.1;Dbxref=CCDS:CCDS69874.1,GeneID:13518,GenBank:NP_001263693.1,MGI:MGI:104627;Name=NP_001263693.1;Note=isoform 1 is encoded by transcript variant 1;gbkey=CDS;gene=Dst;product=dystonin isoform 1;protein_id=NP_001263693.1;tag=RefSeq Select;extra_copy_number=0
CM058241.1	Liftoff	CDS	33202584	33202750	.	+	.	ID=cds-NP_001263693.1;Parent=rna-NM_001276764.1;Dbxref=CCDS:CCDS69874.1,GeneID:13518,GenBank:NP_001263693.1,MGI:MGI:104627;Name=NP_001263693.1;Note=isoform 1 is encoded by transcript variant 1;gbkey=CDS;gene=Dst;product=dystonin isoform 1;protein_id=NP_001263693.1;tag=RefSeq Select;extra_copy_number=0
CM058241.1	Liftoff	CDS	33219698	33219810	.	+	.	ID=cds-NP_001263693.1;Parent=rna-NM_001276764.1;Dbxref=CCDS:CCDS69874.1,GeneID:13518,GenBank:NP_001263693.1,MGI:MGI:104627;Name=NP_001263693.1;Note=isoform 1 is encoded by transcript variant 1;gbkey=CDS;gene=Dst;product=dystonin isoform 1;protein_id=NP_001263693.1;tag=RefSeq Select;extra_copy_number=0
CM058241.1	Liftoff	CDS	33219909	33220015	.	+	.	ID=cds-NP_001263693.1;Parent=rna-NM_001276764.1;Dbxref=CCDS:CCDS69874.1,GeneID:13518,GenBank:NP_001263693.1,MGI:MGI:104627;Name=NP_001263693.1;Note=isoform 1 is encoded by transcript variant 1;gbkey=CDS;gene=Dst;product=dystonin isoform 1;protein_id=NP_001263693.1;tag=RefSeq Select;extra_copy_number=0
CM058241.1	Liftoff	CDS	33222009	33222128	.	+	.	ID=cds-NP_001263693.1;Parent=rna-NM_001276764.1;Dbxref=CCDS:CCDS69874.1,GeneID:13518,GenBank:NP_001263693.1,MGI:MGI:104627;Name=NP_001263693.1;Note=isoform 1 is encoded by transcript variant 1;gbkey=CDS;gene=Dst;product=dystonin isoform 1;protein_id=NP_001263693.1;tag=RefSeq Select;extra_copy_number=0
CM058241.1	Liftoff	CDS	33224097	33224192	.	+	.	ID=cds-NP_001263693.1;Parent=rna-NM_001276764.1;Dbxref=CCDS:CCDS69874.1,GeneID:13518,GenBank:NP_001263693.1,MGI:MGI:104627;Name=NP_001263693.1;Note=isoform 1 is encoded by transcript variant 1;gbkey=CDS;gene=Dst;product=dystonin isoform 1;protein_id=NP_001263693.1;tag=RefSeq Select;extra_copy_number=0
CM058241.1	Liftoff	CDS	33224279	33224406	.	+	.	ID=cds-NP_001263693.1;Parent=rna-NM_001276764.1;Dbxref=CCDS:CCDS69874.1,GeneID:13518,GenBank:NP_001263693.1,MGI:MGI:104627;Name=NP_001263693.1;Note=isoform 1 is encoded by transcript variant 1;gbkey=CDS;gene=Dst;product=dystonin isoform 1;protein_id=NP_001263693.1;tag=RefSeq Select;extra_copy_number=0
CM058241.1	Liftoff	CDS	33228118	33228211	.	+	.	ID=cds-NP_001263693.1;Parent=rna-NM_001276764.1;Dbxref=CCDS:CCDS69874.1,GeneID:13518,GenBank:NP_001263693.1,MGI:MGI:104627;Name=NP_001263693.1;Note=isoform 1 is encoded by transcript variant 1;gbkey=CDS;gene=Dst;product=dystonin isoform 1;protein_id=NP_001263693.1;tag=RefSeq Select;extra_copy_number=0
CM058241.1	Liftoff	CDS	33228502	33228656	.	+	.	ID=cds-NP_001263693.1;Parent=rna-NM_001276764.1;Dbxref=CCDS:CCDS69874.1,GeneID:13518,GenBank:NP_001263693.1,MGI:MGI:104627;Name=NP_001263693.1;Note=isoform 1 is encoded by transcript variant 1;gbkey=CDS;gene=Dst;product=dystonin isoform 1;protein_id=NP_001263693.1;tag=RefSeq Select;extra_copy_number=0
CM058241.1	Liftoff	CDS	33230507	33230969	.	+	.	ID=cds-NP_001263693.1;Parent=rna-NM_001276764.1;Dbxref=CCDS:CCDS69874.1,GeneID:13518,GenBank:NP_001263693.1,MGI:MGI:104627;Name=NP_001263693.1;Note=isoform 1 is encoded by transcript variant 1;gbkey=CDS;gene=Dst;product=dystonin isoform 1;protein_id=NP_001263693.1;tag=RefSeq Select;extra_copy_number=0
CM058241.1	Liftoff	CDS	33231124	33231252	.	+	.	ID=cds-NP_001263693.1;Parent=rna-NM_001276764.1;Dbxref=CCDS:CCDS69874.1,GeneID:13518,GenBank:NP_001263693.1,MGI:MGI:104627;Name=NP_001263693.1;Note=isoform 1 is encoded by transcript variant 1;gbkey=CDS;gene=Dst;product=dystonin isoform 1;protein_id=NP_001263693.1;tag=RefSeq Select;extra_copy_number=0
CM058241.1	Liftoff	CDS	33231395	33231472	.	+	.	ID=cds-NP_001263693.1;Parent=rna-NM_001276764.1;Dbxref=CCDS:CCDS69874.1,GeneID:13518,GenBank:NP_001263693.1,MGI:MGI:104627;Name=NP_001263693.1;Note=isoform 1 is encoded by transcript variant 1;gbkey=CDS;gene=Dst;product=dystonin isoform 1;protein_id=NP_001263693.1;tag=RefSeq Select;extra_copy_number=0
CM058241.1	Liftoff	CDS	33231574	33231735	.	+	.	ID=cds-NP_001263693.1;Parent=rna-NM_001276764.1;Dbxref=CCDS:CCDS69874.1,GeneID:13518,GenBank:NP_001263693.1,MGI:MGI:104627;Name=NP_001263693.1;Note=isoform 1 is encoded by transcript variant 1;gbkey=CDS;gene=Dst;product=dystonin isoform 1;protein_id=NP_001263693.1;tag=RefSeq Select;extra_copy_number=0
CM058241.1	Liftoff	CDS	33231825	33231929	.	+	.	ID=cds-NP_001263693.1;Parent=rna-NM_001276764.1;Dbxref=CCDS:CCDS69874.1,GeneID:13518,GenBank:NP_001263693.1,MGI:MGI:104627;Name=NP_001263693.1;Note=isoform 1 is encoded by transcript variant 1;gbkey=CDS;gene=Dst;product=dystonin isoform 1;protein_id=NP_001263693.1;tag=RefSeq Select;extra_copy_number=0
CM058241.1	Liftoff	CDS	33232556	33232651	.	+	.	ID=cds-NP_001263693.1;Parent=rna-NM_001276764.1;Dbxref=CCDS:CCDS69874.1,GeneID:13518,GenBank:NP_001263693.1,MGI:MGI:104627;Name=NP_001263693.1;Note=isoform 1 is encoded by transcript variant 1;gbkey=CDS;gene=Dst;product=dystonin isoform 1;protein_id=NP_001263693.1;tag=RefSeq Select;extra_copy_number=0
CM058241.1	Liftoff	CDS	33233678	33233803	.	+	.	ID=cds-NP_001263693.1;Parent=rna-NM_001276764.1;Dbxref=CCDS:CCDS69874.1,GeneID:13518,GenBank:NP_001263693.1,MGI:MGI:104627;Name=NP_001263693.1;Note=isoform 1 is encoded by transcript variant 1;gbkey=CDS;gene=Dst;product=dystonin isoform 1;protein_id=NP_001263693.1;tag=RefSeq Select;extra_copy_number=0
CM058241.1	Liftoff	CDS	33234440	33234589	.	+	.	ID=cds-NP_001263693.1;Parent=rna-NM_001276764.1;Dbxref=CCDS:CCDS69874.1,GeneID:13518,GenBank:NP_001263693.1,MGI:MGI:104627;Name=NP_001263693.1;Note=isoform 1 is encoded by transcript variant 1;gbkey=CDS;gene=Dst;product=dystonin isoform 1;protein_id=NP_001263693.1;tag=RefSeq Select;extra_copy_number=0
CM058241.1	Liftoff	CDS	33234774	33234928	.	+	.	ID=cds-NP_001263693.1;Parent=rna-NM_001276764.1;Dbxref=CCDS:CCDS69874.1,GeneID:13518,GenBank:NP_001263693.1,MGI:MGI:104627;Name=NP_001263693.1;Note=isoform 1 is encoded by transcript variant 1;gbkey=CDS;gene=Dst;product=dystonin isoform 1;protein_id=NP_001263693.1;tag=RefSeq Select;extra_copy_number=0
CM058241.1	Liftoff	CDS	33235109	33235235	.	+	.	ID=cds-NP_001263693.1;Parent=rna-NM_001276764.1;Dbxref=CCDS:CCDS69874.1,GeneID:13518,GenBank:NP_001263693.1,MGI:MGI:104627;Name=NP_001263693.1;Note=isoform 1 is encoded by transcript variant 1;gbkey=CDS;gene=Dst;product=dystonin isoform 1;protein_id=NP_001263693.1;tag=RefSeq Select;extra_copy_number=0
CM058241.1	Liftoff	CDS	33235321	33235504	.	+	.	ID=cds-NP_001263693.1;Parent=rna-NM_001276764.1;Dbxref=CCDS:CCDS69874.1,GeneID:13518,GenBank:NP_001263693.1,MGI:MGI:104627;Name=NP_001263693.1;Note=isoform 1 is encoded by transcript variant 1;gbkey=CDS;gene=Dst;product=dystonin isoform 1;protein_id=NP_001263693.1;tag=RefSeq Select;extra_copy_number=0
CM058241.1	Liftoff	CDS	33236662	33236819	.	+	.	ID=cds-NP_001263693.1;Parent=rna-NM_001276764.1;Dbxref=CCDS:CCDS69874.1,GeneID:13518,GenBank:NP_001263693.1,MGI:MGI:104627;Name=NP_001263693.1;Note=isoform 1 is encoded by transcript variant 1;gbkey=CDS;gene=Dst;product=dystonin isoform 1;protein_id=NP_001263693.1;tag=RefSeq Select;extra_copy_number=0
CM058241.1	Liftoff	CDS	33237248	33237426	.	+	.	ID=cds-NP_001263693.1;Parent=rna-NM_001276764.1;Dbxref=CCDS:CCDS69874.1,GeneID:13518,GenBank:NP_001263693.1,MGI:MGI:104627;Name=NP_001263693.1;Note=isoform 1 is encoded by transcript variant 1;gbkey=CDS;gene=Dst;product=dystonin isoform 1;protein_id=NP_001263693.1;tag=RefSeq Select;extra_copy_number=0
CM058241.1	Liftoff	CDS	33237858	33237996	.	+	.	ID=cds-NP_001263693.1;Parent=rna-NM_001276764.1;Dbxref=CCDS:CCDS69874.1,GeneID:13518,GenBank:NP_001263693.1,MGI:MGI:104627;Name=NP_001263693.1;Note=isoform 1 is encoded by transcript variant 1;gbkey=CDS;gene=Dst;product=dystonin isoform 1;protein_id=NP_001263693.1;tag=RefSeq Select;extra_copy_number=0
CM058241.1	Liftoff	CDS	33238614	33238807	.	+	.	ID=cds-NP_001263693.1;Parent=rna-NM_001276764.1;Dbxref=CCDS:CCDS69874.1,GeneID:13518,GenBank:NP_001263693.1,MGI:MGI:104627;Name=NP_001263693.1;Note=isoform 1 is encoded by transcript variant 1;gbkey=CDS;gene=Dst;product=dystonin isoform 1;protein_id=NP_001263693.1;tag=RefSeq Select;extra_copy_number=0
CM058241.1	Liftoff	CDS	33239681	33239843	.	+	.	ID=cds-NP_001263693.1;Parent=rna-NM_001276764.1;Dbxref=CCDS:CCDS69874.1,GeneID:13518,GenBank:NP_001263693.1,MGI:MGI:104627;Name=NP_001263693.1;Note=isoform 1 is encoded by transcript variant 1;gbkey=CDS;gene=Dst;product=dystonin isoform 1;protein_id=NP_001263693.1;tag=RefSeq Select;extra_copy_number=0
CM058241.1	Liftoff	CDS	33240500	33240583	.	+	.	ID=cds-NP_001263693.1;Parent=rna-NM_001276764.1;Dbxref=CCDS:CCDS69874.1,GeneID:13518,GenBank:NP_001263693.1,MGI:MGI:104627;Name=NP_001263693.1;Note=isoform 1 is encoded by transcript variant 1;gbkey=CDS;gene=Dst;product=dystonin isoform 1;protein_id=NP_001263693.1;tag=RefSeq Select;extra_copy_number=0
CM058241.1	Liftoff	CDS	33241613	33241720	.	+	.	ID=cds-NP_001263693.1;Parent=rna-NM_001276764.1;Dbxref=CCDS:CCDS69874.1,GeneID:13518,GenBank:NP_001263693.1,MGI:MGI:104627;Name=NP_001263693.1;Note=isoform 1 is encoded by transcript variant 1;gbkey=CDS;gene=Dst;product=dystonin isoform 1;protein_id=NP_001263693.1;tag=RefSeq Select;extra_copy_number=0
CM058241.1	Liftoff	CDS	33242195	33242293	.	+	.	ID=cds-NP_001263693.1;Parent=rna-NM_001276764.1;Dbxref=CCDS:CCDS69874.1,GeneID:13518,GenBank:NP_001263693.1,MGI:MGI:104627;Name=NP_001263693.1;Note=isoform 1 is encoded by transcript variant 1;gbkey=CDS;gene=Dst;product=dystonin isoform 1;protein_id=NP_001263693.1;tag=RefSeq Select;extra_copy_number=0
CM058241.1	Liftoff	CDS	33251514	33251642	.	+	.	ID=cds-NP_001263693.1;Parent=rna-NM_001276764.1;Dbxref=CCDS:CCDS69874.1,GeneID:13518,GenBank:NP_001263693.1,MGI:MGI:104627;Name=NP_001263693.1;Note=isoform 1 is encoded by transcript variant 1;gbkey=CDS;gene=Dst;product=dystonin isoform 1;protein_id=NP_001263693.1;tag=RefSeq Select;extra_copy_number=0
CM058241.1	Liftoff	CDS	33253460	33253548	.	+	.	ID=cds-NP_001263693.1;Parent=rna-NM_001276764.1;Dbxref=CCDS:CCDS69874.1,GeneID:13518,GenBank:NP_001263693.1,MGI:MGI:104627;Name=NP_001263693.1;Note=isoform 1 is encoded by transcript variant 1;gbkey=CDS;gene=Dst;product=dystonin isoform 1;protein_id=NP_001263693.1;tag=RefSeq Select;extra_copy_number=0
CM058241.1	Liftoff	CDS	33254317	33254449	.	+	.	ID=cds-NP_001263693.1;Parent=rna-NM_001276764.1;Dbxref=CCDS:CCDS69874.1,GeneID:13518,GenBank:NP_001263693.1,MGI:MGI:104627;Name=NP_001263693.1;Note=isoform 1 is encoded by transcript variant 1;gbkey=CDS;gene=Dst;product=dystonin isoform 1;protein_id=NP_001263693.1;tag=RefSeq Select;extra_copy_number=0
CM058241.1	Liftoff	CDS	33255470	33260761	.	+	.	ID=cds-NP_001263693.1;Parent=rna-NM_001276764.1;Dbxref=CCDS:CCDS69874.1,GeneID:13518,GenBank:NP_001263693.1,MGI:MGI:104627;Name=NP_001263693.1;Note=isoform 1 is encoded by transcript variant 1;gbkey=CDS;gene=Dst;product=dystonin isoform 1;protein_id=NP_001263693.1;tag=RefSeq Select;extra_copy_number=0
CM058241.1	Liftoff	CDS	33260890	33261039	.	+	.	ID=cds-NP_001263693.1;Parent=rna-NM_001276764.1;Dbxref=CCDS:CCDS69874.1,GeneID:13518,GenBank:NP_001263693.1,MGI:MGI:104627;Name=NP_001263693.1;Note=isoform 1 is encoded by transcript variant 1;gbkey=CDS;gene=Dst;product=dystonin isoform 1;protein_id=NP_001263693.1;tag=RefSeq Select;extra_copy_number=0
CM058241.1	Liftoff	CDS	33261503	33261718	.	+	.	ID=cds-NP_001263693.1;Parent=rna-NM_001276764.1;Dbxref=CCDS:CCDS69874.1,GeneID:13518,GenBank:NP_001263693.1,MGI:MGI:104627;Name=NP_001263693.1;Note=isoform 1 is encoded by transcript variant 1;gbkey=CDS;gene=Dst;product=dystonin isoform 1;protein_id=NP_001263693.1;tag=RefSeq Select;extra_copy_number=0
CM058241.1	Liftoff	CDS	33262013	33262162	.	+	.	ID=cds-NP_001263693.1;Parent=rna-NM_001276764.1;Dbxref=CCDS:CCDS69874.1,GeneID:13518,GenBank:NP_001263693.1,MGI:MGI:104627;Name=NP_001263693.1;Note=isoform 1 is encoded by transcript variant 1;gbkey=CDS;gene=Dst;product=dystonin isoform 1;protein_id=NP_001263693.1;tag=RefSeq Select;extra_copy_number=0
CM058241.1	Liftoff	CDS	33263326	33263559	.	+	.	ID=cds-NP_001263693.1;Parent=rna-NM_001276764.1;Dbxref=CCDS:CCDS69874.1,GeneID:13518,GenBank:NP_001263693.1,MGI:MGI:104627;Name=NP_001263693.1;Note=isoform 1 is encoded by transcript variant 1;gbkey=CDS;gene=Dst;product=dystonin isoform 1;protein_id=NP_001263693.1;tag=RefSeq Select;extra_copy_number=0
CM058241.1	Liftoff	CDS	33264699	33264851	.	+	.	ID=cds-NP_001263693.1;Parent=rna-NM_001276764.1;Dbxref=CCDS:CCDS69874.1,GeneID:13518,GenBank:NP_001263693.1,MGI:MGI:104627;Name=NP_001263693.1;Note=isoform 1 is encoded by transcript variant 1;gbkey=CDS;gene=Dst;product=dystonin isoform 1;protein_id=NP_001263693.1;tag=RefSeq Select;extra_copy_number=0
CM058241.1	Liftoff	CDS	33266016	33266249	.	+	.	ID=cds-NP_001263693.1;Parent=rna-NM_001276764.1;Dbxref=CCDS:CCDS69874.1,GeneID:13518,GenBank:NP_001263693.1,MGI:MGI:104627;Name=NP_001263693.1;Note=isoform 1 is encoded by transcript variant 1;gbkey=CDS;gene=Dst;product=dystonin isoform 1;protein_id=NP_001263693.1;tag=RefSeq Select;extra_copy_number=0
CM058241.1	Liftoff	CDS	33266790	33267056	.	+	.	ID=cds-NP_001263693.1;Parent=rna-NM_001276764.1;Dbxref=CCDS:CCDS69874.1,GeneID:13518,GenBank:NP_001263693.1,MGI:MGI:104627;Name=NP_001263693.1;Note=isoform 1 is encoded by transcript variant 1;gbkey=CDS;gene=Dst;product=dystonin isoform 1;protein_id=NP_001263693.1;tag=RefSeq Select;extra_copy_number=0
CM058241.1	Liftoff	CDS	33268368	33268913	.	+	.	ID=cds-NP_001263693.1;Parent=rna-NM_001276764.1;Dbxref=CCDS:CCDS69874.1,GeneID:13518,GenBank:NP_001263693.1,MGI:MGI:104627;Name=NP_001263693.1;Note=isoform 1 is encoded by transcript variant 1;gbkey=CDS;gene=Dst;product=dystonin isoform 1;protein_id=NP_001263693.1;tag=RefSeq Select;extra_copy_number=0
CM058241.1	Liftoff	CDS	33269944	33270120	.	+	.	ID=cds-NP_001263693.1;Parent=rna-NM_001276764.1;Dbxref=CCDS:CCDS69874.1,GeneID:13518,GenBank:NP_001263693.1,MGI:MGI:104627;Name=NP_001263693.1;Note=isoform 1 is encoded by transcript variant 1;gbkey=CDS;gene=Dst;product=dystonin isoform 1;protein_id=NP_001263693.1;tag=RefSeq Select;extra_copy_number=0
CM058241.1	Liftoff	CDS	33276053	33276176	.	+	.	ID=cds-NP_001263693.1;Parent=rna-NM_001276764.1;Dbxref=CCDS:CCDS69874.1,GeneID:13518,GenBank:NP_001263693.1,MGI:MGI:104627;Name=NP_001263693.1;Note=isoform 1 is encoded by transcript variant 1;gbkey=CDS;gene=Dst;product=dystonin isoform 1;protein_id=NP_001263693.1;tag=RefSeq Select;extra_copy_number=0
CM058241.1	Liftoff	CDS	33278653	33278861	.	+	.	ID=cds-NP_001263693.1;Parent=rna-NM_001276764.1;Dbxref=CCDS:CCDS69874.1,GeneID:13518,GenBank:NP_001263693.1,MGI:MGI:104627;Name=NP_001263693.1;Note=isoform 1 is encoded by transcript variant 1;gbkey=CDS;gene=Dst;product=dystonin isoform 1;protein_id=NP_001263693.1;tag=RefSeq Select;extra_copy_number=0
CM058241.1	Liftoff	CDS	33279721	33280038	.	+	.	ID=cds-NP_001263693.1;Parent=rna-NM_001276764.1;Dbxref=CCDS:CCDS69874.1,GeneID:13518,GenBank:NP_001263693.1,MGI:MGI:104627;Name=NP_001263693.1;Note=isoform 1 is encoded by transcript variant 1;gbkey=CDS;gene=Dst;product=dystonin isoform 1;protein_id=NP_001263693.1;tag=RefSeq Select;extra_copy_number=0
CM058241.1	Liftoff	CDS	33280401	33280567	.	+	.	ID=cds-NP_001263693.1;Parent=rna-NM_001276764.1;Dbxref=CCDS:CCDS69874.1,GeneID:13518,GenBank:NP_001263693.1,MGI:MGI:104627;Name=NP_001263693.1;Note=isoform 1 is encoded by transcript variant 1;gbkey=CDS;gene=Dst;product=dystonin isoform 1;protein_id=NP_001263693.1;tag=RefSeq Select;extra_copy_number=0
CM058241.1	Liftoff	CDS	33282033	33282189	.	+	.	ID=cds-NP_001263693.1;Parent=rna-NM_001276764.1;Dbxref=CCDS:CCDS69874.1,GeneID:13518,GenBank:NP_001263693.1,MGI:MGI:104627;Name=NP_001263693.1;Note=isoform 1 is encoded by transcript variant 1;gbkey=CDS;gene=Dst;product=dystonin isoform 1;protein_id=NP_001263693.1;tag=RefSeq Select;extra_copy_number=0
CM058241.1	Liftoff	CDS	33282985	33283111	.	+	.	ID=cds-NP_001263693.1;Parent=rna-NM_001276764.1;Dbxref=CCDS:CCDS69874.1,GeneID:13518,GenBank:NP_001263693.1,MGI:MGI:104627;Name=NP_001263693.1;Note=isoform 1 is encoded by transcript variant 1;gbkey=CDS;gene=Dst;product=dystonin isoform 1;protein_id=NP_001263693.1;tag=RefSeq Select;extra_copy_number=0
CM058241.1	Liftoff	CDS	33285309	33285371	.	+	.	ID=cds-NP_001263693.1;Parent=rna-NM_001276764.1;Dbxref=CCDS:CCDS69874.1,GeneID:13518,GenBank:NP_001263693.1,MGI:MGI:104627;Name=NP_001263693.1;Note=isoform 1 is encoded by transcript variant 1;gbkey=CDS;gene=Dst;product=dystonin isoform 1;protein_id=NP_001263693.1;tag=RefSeq Select;extra_copy_number=0
CM058241.1	Liftoff	CDS	33285834	33286075	.	+	.	ID=cds-NP_001263693.1;Parent=rna-NM_001276764.1;Dbxref=CCDS:CCDS69874.1,GeneID:13518,GenBank:NP_001263693.1,MGI:MGI:104627;Name=NP_001263693.1;Note=isoform 1 is encoded by transcript variant 1;gbkey=CDS;gene=Dst;product=dystonin isoform 1;protein_id=NP_001263693.1;tag=RefSeq Select;extra_copy_number=0
CM058241.1	Liftoff	CDS	33286895	33287024	.	+	.	ID=cds-NP_001263693.1;Parent=rna-NM_001276764.1;Dbxref=CCDS:CCDS69874.1,GeneID:13518,GenBank:NP_001263693.1,MGI:MGI:104627;Name=NP_001263693.1;Note=isoform 1 is encoded by transcript variant 1;gbkey=CDS;gene=Dst;product=dystonin isoform 1;protein_id=NP_001263693.1;tag=RefSeq Select;extra_copy_number=0
CM058241.1	Liftoff	CDS	33291303	33291502	.	+	.	ID=cds-NP_001263693.1;Parent=rna-NM_001276764.1;Dbxref=CCDS:CCDS69874.1,GeneID:13518,GenBank:NP_001263693.1,MGI:MGI:104627;Name=NP_001263693.1;Note=isoform 1 is encoded by transcript variant 1;gbkey=CDS;gene=Dst;product=dystonin isoform 1;protein_id=NP_001263693.1;tag=RefSeq Select;extra_copy_number=0
CM058241.1	Liftoff	CDS	33293008	33293503	.	+	.	ID=cds-NP_001263693.1;Parent=rna-NM_001276764.1;Dbxref=CCDS:CCDS69874.1,GeneID:13518,GenBank:NP_001263693.1,MGI:MGI:104627;Name=NP_001263693.1;Note=isoform 1 is encoded by transcript variant 1;gbkey=CDS;gene=Dst;product=dystonin isoform 1;protein_id=NP_001263693.1;tag=RefSeq Select;extra_copy_number=0
CM058241.1	Liftoff	CDS	33295274	33296745	.	+	.	ID=cds-NP_001263693.1;Parent=rna-NM_001276764.1;Dbxref=CCDS:CCDS69874.1,GeneID:13518,GenBank:NP_001263693.1,MGI:MGI:104627;Name=NP_001263693.1;Note=isoform 1 is encoded by transcript variant 1;gbkey=CDS;gene=Dst;product=dystonin isoform 1;protein_id=NP_001263693.1;tag=RefSeq Select;extra_copy_number=0
CM058241.1	Liftoff	CDS	33310118	33310279	.	+	.	ID=cds-NP_001263693.1;Parent=rna-NM_001276764.1;Dbxref=CCDS:CCDS69874.1,GeneID:13518,GenBank:NP_001263693.1,MGI:MGI:104627;Name=NP_001263693.1;Note=isoform 1 is encoded by transcript variant 1;gbkey=CDS;gene=Dst;product=dystonin isoform 1;protein_id=NP_001263693.1;tag=RefSeq Select;extra_copy_number=0
CM058241.1	Liftoff	CDS	33311843	33312013	.	+	.	ID=cds-NP_001263693.1;Parent=rna-NM_001276764.1;Dbxref=CCDS:CCDS69874.1,GeneID:13518,GenBank:NP_001263693.1,MGI:MGI:104627;Name=NP_001263693.1;Note=isoform 1 is encoded by transcript variant 1;gbkey=CDS;gene=Dst;product=dystonin isoform 1;protein_id=NP_001263693.1;tag=RefSeq Select;extra_copy_number=0
CM058241.1	Liftoff	CDS	33315148	33315314	.	+	.	ID=cds-NP_001263693.1;Parent=rna-NM_001276764.1;Dbxref=CCDS:CCDS69874.1,GeneID:13518,GenBank:NP_001263693.1,MGI:MGI:104627;Name=NP_001263693.1;Note=isoform 1 is encoded by transcript variant 1;gbkey=CDS;gene=Dst;product=dystonin isoform 1;protein_id=NP_001263693.1;tag=RefSeq Select;extra_copy_number=0
CM058241.1	Liftoff	CDS	33316978	33317137	.	+	.	ID=cds-NP_001263693.1;Parent=rna-NM_001276764.1;Dbxref=CCDS:CCDS69874.1,GeneID:13518,GenBank:NP_001263693.1,MGI:MGI:104627;Name=NP_001263693.1;Note=isoform 1 is encoded by transcript variant 1;gbkey=CDS;gene=Dst;product=dystonin isoform 1;protein_id=NP_001263693.1;tag=RefSeq Select;extra_copy_number=0
CM058241.1	Liftoff	CDS	33317303	33317629	.	+	.	ID=cds-NP_001263693.1;Parent=rna-NM_001276764.1;Dbxref=CCDS:CCDS69874.1,GeneID:13518,GenBank:NP_001263693.1,MGI:MGI:104627;Name=NP_001263693.1;Note=isoform 1 is encoded by transcript variant 1;gbkey=CDS;gene=Dst;product=dystonin isoform 1;protein_id=NP_001263693.1;tag=RefSeq Select;extra_copy_number=0
CM058241.1	Liftoff	CDS	33318109	33318193	.	+	.	ID=cds-NP_001263693.1;Parent=rna-NM_001276764.1;Dbxref=CCDS:CCDS69874.1,GeneID:13518,GenBank:NP_001263693.1,MGI:MGI:104627;Name=NP_001263693.1;Note=isoform 1 is encoded by transcript variant 1;gbkey=CDS;gene=Dst;product=dystonin isoform 1;protein_id=NP_001263693.1;tag=RefSeq Select;extra_copy_number=0
CM058241.1	Liftoff	CDS	33319195	33319436	.	+	.	ID=cds-NP_001263693.1;Parent=rna-NM_001276764.1;Dbxref=CCDS:CCDS69874.1,GeneID:13518,GenBank:NP_001263693.1,MGI:MGI:104627;Name=NP_001263693.1;Note=isoform 1 is encoded by transcript variant 1;gbkey=CDS;gene=Dst;product=dystonin isoform 1;protein_id=NP_001263693.1;tag=RefSeq Select;extra_copy_number=0
CM058241.1	Liftoff	CDS	33320310	33320516	.	+	.	ID=cds-NP_001263693.1;Parent=rna-NM_001276764.1;Dbxref=CCDS:CCDS69874.1,GeneID:13518,GenBank:NP_001263693.1,MGI:MGI:104627;Name=NP_001263693.1;Note=isoform 1 is encoded by transcript variant 1;gbkey=CDS;gene=Dst;product=dystonin isoform 1;protein_id=NP_001263693.1;tag=RefSeq Select;extra_copy_number=0
CM058241.1	Liftoff	CDS	33323731	33323850	.	+	.	ID=cds-NP_001263693.1;Parent=rna-NM_001276764.1;Dbxref=CCDS:CCDS69874.1,GeneID:13518,GenBank:NP_001263693.1,MGI:MGI:104627;Name=NP_001263693.1;Note=isoform 1 is encoded by transcript variant 1;gbkey=CDS;gene=Dst;product=dystonin isoform 1;protein_id=NP_001263693.1;tag=RefSeq Select;extra_copy_number=0
CM058241.1	Liftoff	CDS	33324041	33324148	.	+	.	ID=cds-NP_001263693.1;Parent=rna-NM_001276764.1;Dbxref=CCDS:CCDS69874.1,GeneID:13518,GenBank:NP_001263693.1,MGI:MGI:104627;Name=NP_001263693.1;Note=isoform 1 is encoded by transcript variant 1;gbkey=CDS;gene=Dst;product=dystonin isoform 1;protein_id=NP_001263693.1;tag=RefSeq Select;extra_copy_number=0
CM058241.1	Liftoff	CDS	33325221	33325439	.	+	.	ID=cds-NP_001263693.1;Parent=rna-NM_001276764.1;Dbxref=CCDS:CCDS69874.1,GeneID:13518,GenBank:NP_001263693.1,MGI:MGI:104627;Name=NP_001263693.1;Note=isoform 1 is encoded by transcript variant 1;gbkey=CDS;gene=Dst;product=dystonin isoform 1;protein_id=NP_001263693.1;tag=RefSeq Select;extra_copy_number=0
CM058241.1	Liftoff	CDS	33327665	33327868	.	+	.	ID=cds-NP_001263693.1;Parent=rna-NM_001276764.1;Dbxref=CCDS:CCDS69874.1,GeneID:13518,GenBank:NP_001263693.1,MGI:MGI:104627;Name=NP_001263693.1;Note=isoform 1 is encoded by transcript variant 1;gbkey=CDS;gene=Dst;product=dystonin isoform 1;protein_id=NP_001263693.1;tag=RefSeq Select;extra_copy_number=0
CM058241.1	Liftoff	CDS	33329521	33329752	.	+	.	ID=cds-NP_001263693.1;Parent=rna-NM_001276764.1;Dbxref=CCDS:CCDS69874.1,GeneID:13518,GenBank:NP_001263693.1,MGI:MGI:104627;Name=NP_001263693.1;Note=isoform 1 is encoded by transcript variant 1;gbkey=CDS;gene=Dst;product=dystonin isoform 1;protein_id=NP_001263693.1;tag=RefSeq Select;extra_copy_number=0
CM058241.1	Liftoff	CDS	33330765	33330991	.	+	.	ID=cds-NP_001263693.1;Parent=rna-NM_001276764.1;Dbxref=CCDS:CCDS69874.1,GeneID:13518,GenBank:NP_001263693.1,MGI:MGI:104627;Name=NP_001263693.1;Note=isoform 1 is encoded by transcript variant 1;gbkey=CDS;gene=Dst;product=dystonin isoform 1;protein_id=NP_001263693.1;tag=RefSeq Select;extra_copy_number=0
CM058241.1	Liftoff	CDS	33332026	33332148	.	+	.	ID=cds-NP_001263693.1;Parent=rna-NM_001276764.1;Dbxref=CCDS:CCDS69874.1,GeneID:13518,GenBank:NP_001263693.1,MGI:MGI:104627;Name=NP_001263693.1;Note=isoform 1 is encoded by transcript variant 1;gbkey=CDS;gene=Dst;product=dystonin isoform 1;protein_id=NP_001263693.1;tag=RefSeq Select;extra_copy_number=0
CM058241.1	Liftoff	CDS	33332251	33332352	.	+	.	ID=cds-NP_001263693.1;Parent=rna-NM_001276764.1;Dbxref=CCDS:CCDS69874.1,GeneID:13518,GenBank:NP_001263693.1,MGI:MGI:104627;Name=NP_001263693.1;Note=isoform 1 is encoded by transcript variant 1;gbkey=CDS;gene=Dst;product=dystonin isoform 1;protein_id=NP_001263693.1;tag=RefSeq Select;extra_copy_number=0
CM058241.1	Liftoff	CDS	33334358	33334459	.	+	.	ID=cds-NP_001263693.1;Parent=rna-NM_001276764.1;Dbxref=CCDS:CCDS69874.1,GeneID:13518,GenBank:NP_001263693.1,MGI:MGI:104627;Name=NP_001263693.1;Note=isoform 1 is encoded by transcript variant 1;gbkey=CDS;gene=Dst;product=dystonin isoform 1;protein_id=NP_001263693.1;tag=RefSeq Select;extra_copy_number=0
CM058241.1	Liftoff	CDS	33335730	33335903	.	+	.	ID=cds-NP_001263693.1;Parent=rna-NM_001276764.1;Dbxref=CCDS:CCDS69874.1,GeneID:13518,GenBank:NP_001263693.1,MGI:MGI:104627;Name=NP_001263693.1;Note=isoform 1 is encoded by transcript variant 1;gbkey=CDS;gene=Dst;product=dystonin isoform 1;protein_id=NP_001263693.1;tag=RefSeq Select;extra_copy_number=0
CM058241.1	Liftoff	CDS	33336236	33336391	.	+	.	ID=cds-NP_001263693.1;Parent=rna-NM_001276764.1;Dbxref=CCDS:CCDS69874.1,GeneID:13518,GenBank:NP_001263693.1,MGI:MGI:104627;Name=NP_001263693.1;Note=isoform 1 is encoded by transcript variant 1;gbkey=CDS;gene=Dst;product=dystonin isoform 1;protein_id=NP_001263693.1;tag=RefSeq Select;extra_copy_number=0
CM058241.1	Liftoff	CDS	33338329	33338526	.	+	.	ID=cds-NP_001263693.1;Parent=rna-NM_001276764.1;Dbxref=CCDS:CCDS69874.1,GeneID:13518,GenBank:NP_001263693.1,MGI:MGI:104627;Name=NP_001263693.1;Note=isoform 1 is encoded by transcript variant 1;gbkey=CDS;gene=Dst;product=dystonin isoform 1;protein_id=NP_001263693.1;tag=RefSeq Select;extra_copy_number=0
CM058241.1	Liftoff	CDS	33338856	33338984	.	+	.	ID=cds-NP_001263693.1;Parent=rna-NM_001276764.1;Dbxref=CCDS:CCDS69874.1,GeneID:13518,GenBank:NP_001263693.1,MGI:MGI:104627;Name=NP_001263693.1;Note=isoform 1 is encoded by transcript variant 1;gbkey=CDS;gene=Dst;product=dystonin isoform 1;protein_id=NP_001263693.1;tag=RefSeq Select;extra_copy_number=0
CM058241.1	Liftoff	CDS	33341671	33341841	.	+	.	ID=cds-NP_001263693.1;Parent=rna-NM_001276764.1;Dbxref=CCDS:CCDS69874.1,GeneID:13518,GenBank:NP_001263693.1,MGI:MGI:104627;Name=NP_001263693.1;Note=isoform 1 is encoded by transcript variant 1;gbkey=CDS;gene=Dst;product=dystonin isoform 1;protein_id=NP_001263693.1;tag=RefSeq Select;extra_copy_number=0
CM058241.1	Liftoff	CDS	33342708	33342863	.	+	.	ID=cds-NP_001263693.1;Parent=rna-NM_001276764.1;Dbxref=CCDS:CCDS69874.1,GeneID:13518,GenBank:NP_001263693.1,MGI:MGI:104627;Name=NP_001263693.1;Note=isoform 1 is encoded by transcript variant 1;gbkey=CDS;gene=Dst;product=dystonin isoform 1;protein_id=NP_001263693.1;tag=RefSeq Select;extra_copy_number=0
CM058241.1	Liftoff	CDS	33343178	33343384	.	+	.	ID=cds-NP_001263693.1;Parent=rna-NM_001276764.1;Dbxref=CCDS:CCDS69874.1,GeneID:13518,GenBank:NP_001263693.1,MGI:MGI:104627;Name=NP_001263693.1;Note=isoform 1 is encoded by transcript variant 1;gbkey=CDS;gene=Dst;product=dystonin isoform 1;protein_id=NP_001263693.1;tag=RefSeq Select;extra_copy_number=0
CM058241.1	Liftoff	CDS	33345525	33345644	.	+	.	ID=cds-NP_001263693.1;Parent=rna-NM_001276764.1;Dbxref=CCDS:CCDS69874.1,GeneID:13518,GenBank:NP_001263693.1,MGI:MGI:104627;Name=NP_001263693.1;Note=isoform 1 is encoded by transcript variant 1;gbkey=CDS;gene=Dst;product=dystonin isoform 1;protein_id=NP_001263693.1;tag=RefSeq Select;extra_copy_number=0
CM058241.1	Liftoff	CDS	33349930	33350099	.	+	.	ID=cds-NP_001263693.1;Parent=rna-NM_001276764.1;Dbxref=CCDS:CCDS69874.1,GeneID:13518,GenBank:NP_001263693.1,MGI:MGI:104627;Name=NP_001263693.1;Note=isoform 1 is encoded by transcript variant 1;gbkey=CDS;gene=Dst;product=dystonin isoform 1;protein_id=NP_001263693.1;tag=RefSeq Select;extra_copy_number=0
CM058241.1	Liftoff	CDS	33351766	33351925	.	+	.	ID=cds-NP_001263693.1;Parent=rna-NM_001276764.1;Dbxref=CCDS:CCDS69874.1,GeneID:13518,GenBank:NP_001263693.1,MGI:MGI:104627;Name=NP_001263693.1;Note=isoform 1 is encoded by transcript variant 1;gbkey=CDS;gene=Dst;product=dystonin isoform 1;protein_id=NP_001263693.1;tag=RefSeq Select;extra_copy_number=0
CM058241.1	Liftoff	CDS	33354690	33354884	.	+	.	ID=cds-NP_001263693.1;Parent=rna-NM_001276764.1;Dbxref=CCDS:CCDS69874.1,GeneID:13518,GenBank:NP_001263693.1,MGI:MGI:104627;Name=NP_001263693.1;Note=isoform 1 is encoded by transcript variant 1;gbkey=CDS;gene=Dst;product=dystonin isoform 1;protein_id=NP_001263693.1;tag=RefSeq Select;extra_copy_number=0
CM058241.1	Liftoff	CDS	33355394	33355522	.	+	.	ID=cds-NP_001263693.1;Parent=rna-NM_001276764.1;Dbxref=CCDS:CCDS69874.1,GeneID:13518,GenBank:NP_001263693.1,MGI:MGI:104627;Name=NP_001263693.1;Note=isoform 1 is encoded by transcript variant 1;gbkey=CDS;gene=Dst;product=dystonin isoform 1;protein_id=NP_001263693.1;tag=RefSeq Select;extra_copy_number=0
CM058241.1	Liftoff	CDS	33357028	33357171	.	+	.	ID=cds-NP_001263693.1;Parent=rna-NM_001276764.1;Dbxref=CCDS:CCDS69874.1,GeneID:13518,GenBank:NP_001263693.1,MGI:MGI:104627;Name=NP_001263693.1;Note=isoform 1 is encoded by transcript variant 1;gbkey=CDS;gene=Dst;product=dystonin isoform 1;protein_id=NP_001263693.1;tag=RefSeq Select;extra_copy_number=0
CM058241.1	Liftoff	CDS	33357863	33358051	.	+	.	ID=cds-NP_001263693.1;Parent=rna-NM_001276764.1;Dbxref=CCDS:CCDS69874.1,GeneID:13518,GenBank:NP_001263693.1,MGI:MGI:104627;Name=NP_001263693.1;Note=isoform 1 is encoded by transcript variant 1;gbkey=CDS;gene=Dst;product=dystonin isoform 1;protein_id=NP_001263693.1;tag=RefSeq Select;extra_copy_number=0
CM058241.1	Liftoff	CDS	33359291	33359420	.	+	.	ID=cds-NP_001263693.1;Parent=rna-NM_001276764.1;Dbxref=CCDS:CCDS69874.1,GeneID:13518,GenBank:NP_001263693.1,MGI:MGI:104627;Name=NP_001263693.1;Note=isoform 1 is encoded by transcript variant 1;gbkey=CDS;gene=Dst;product=dystonin isoform 1;protein_id=NP_001263693.1;tag=RefSeq Select;extra_copy_number=0
CM058241.1	Liftoff	CDS	33360824	33360987	.	+	.	ID=cds-NP_001263693.1;Parent=rna-NM_001276764.1;Dbxref=CCDS:CCDS69874.1,GeneID:13518,GenBank:NP_001263693.1,MGI:MGI:104627;Name=NP_001263693.1;Note=isoform 1 is encoded by transcript variant 1;gbkey=CDS;gene=Dst;product=dystonin isoform 1;protein_id=NP_001263693.1;tag=RefSeq Select;extra_copy_number=0
CM058241.1	Liftoff	CDS	33361888	33362050	.	+	.	ID=cds-NP_001263693.1;Parent=rna-NM_001276764.1;Dbxref=CCDS:CCDS69874.1,GeneID:13518,GenBank:NP_001263693.1,MGI:MGI:104627;Name=NP_001263693.1;Note=isoform 1 is encoded by transcript variant 1;gbkey=CDS;gene=Dst;product=dystonin isoform 1;protein_id=NP_001263693.1;tag=RefSeq Select;extra_copy_number=0
CM058241.1	Liftoff	CDS	33362658	33362812	.	+	.	ID=cds-NP_001263693.1;Parent=rna-NM_001276764.1;Dbxref=CCDS:CCDS69874.1,GeneID:13518,GenBank:NP_001263693.1,MGI:MGI:104627;Name=NP_001263693.1;Note=isoform 1 is encoded by transcript variant 1;gbkey=CDS;gene=Dst;product=dystonin isoform 1;protein_id=NP_001263693.1;tag=RefSeq Select;extra_copy_number=0
CM058241.1	Liftoff	CDS	33362966	33363040	.	+	.	ID=cds-NP_001263693.1;Parent=rna-NM_001276764.1;Dbxref=CCDS:CCDS69874.1,GeneID:13518,GenBank:NP_001263693.1,MGI:MGI:104627;Name=NP_001263693.1;Note=isoform 1 is encoded by transcript variant 1;gbkey=CDS;gene=Dst;product=dystonin isoform 1;protein_id=NP_001263693.1;tag=RefSeq Select;extra_copy_number=0
CM058241.1	Liftoff	CDS	33364246	33364263	.	+	.	ID=cds-NP_001263693.1;Parent=rna-NM_001276764.1;Dbxref=CCDS:CCDS69874.1,GeneID:13518,GenBank:NP_001263693.1,MGI:MGI:104627;Name=NP_001263693.1;Note=isoform 1 is encoded by transcript variant 1;gbkey=CDS;gene=Dst;product=dystonin isoform 1;protein_id=NP_001263693.1;tag=RefSeq Select;extra_copy_number=0
CM058241.1	Liftoff	CDS	33367225	33367342	.	+	.	ID=cds-NP_001263693.1;Parent=rna-NM_001276764.1;Dbxref=CCDS:CCDS69874.1,GeneID:13518,GenBank:NP_001263693.1,MGI:MGI:104627;Name=NP_001263693.1;Note=isoform 1 is encoded by transcript variant 1;gbkey=CDS;gene=Dst;product=dystonin isoform 1;protein_id=NP_001263693.1;tag=RefSeq Select;extra_copy_number=0
CM058241.1	Liftoff	CDS	33369365	33369436	.	+	.	ID=cds-NP_001263693.1;Parent=rna-NM_001276764.1;Dbxref=CCDS:CCDS69874.1,GeneID:13518,GenBank:NP_001263693.1,MGI:MGI:104627;Name=NP_001263693.1;Note=isoform 1 is encoded by transcript variant 1;gbkey=CDS;gene=Dst;product=dystonin isoform 1;protein_id=NP_001263693.1;tag=RefSeq Select;extra_copy_number=0
CM058241.1	Liftoff	CDS	33370334	33370536	.	+	.	ID=cds-NP_001263693.1;Parent=rna-NM_001276764.1;Dbxref=CCDS:CCDS69874.1,GeneID:13518,GenBank:NP_001263693.1,MGI:MGI:104627;Name=NP_001263693.1;Note=isoform 1 is encoded by transcript variant 1;gbkey=CDS;gene=Dst;product=dystonin isoform 1;protein_id=NP_001263693.1;tag=RefSeq Select;extra_copy_number=0
CM058241.1	Liftoff	CDS	33370925	33371035	.	+	.	ID=cds-NP_001263693.1;Parent=rna-NM_001276764.1;Dbxref=CCDS:CCDS69874.1,GeneID:13518,GenBank:NP_001263693.1,MGI:MGI:104627;Name=NP_001263693.1;Note=isoform 1 is encoded by transcript variant 1;gbkey=CDS;gene=Dst;product=dystonin isoform 1;protein_id=NP_001263693.1;tag=RefSeq Select;extra_copy_number=0
CM058241.1	Liftoff	CDS	33374032	33374155	.	+	.	ID=cds-NP_001263693.1;Parent=rna-NM_001276764.1;Dbxref=CCDS:CCDS69874.1,GeneID:13518,GenBank:NP_001263693.1,MGI:MGI:104627;Name=NP_001263693.1;Note=isoform 1 is encoded by transcript variant 1;gbkey=CDS;gene=Dst;product=dystonin isoform 1;protein_id=NP_001263693.1;tag=RefSeq Select;extra_copy_number=0
CM058241.1	Liftoff	CDS	33374834	33375096	.	+	.	ID=cds-NP_001263693.1;Parent=rna-NM_001276764.1;Dbxref=CCDS:CCDS69874.1,GeneID:13518,GenBank:NP_001263693.1,MGI:MGI:104627;Name=NP_001263693.1;Note=isoform 1 is encoded by transcript variant 1;gbkey=CDS;gene=Dst;product=dystonin isoform 1;protein_id=NP_001263693.1;tag=RefSeq Select;extra_copy_number=0
CM058241.1	Liftoff	mRNA	33073156	33376156	.	+	.	ID=rna-XM_006495674.5;Parent=gene-Dst;Dbxref=GeneID:13518,GenBank:XM_006495674.5,MGI:MGI:104627;Name=XM_006495674.5;gbkey=mRNA;gene=Dst;model_evidence=Supporting evidence includes similarity to: 6 mRNAs%2C 59 ESTs%2C 9 Proteins%2C 1376 long SRA reads%2C and 100%25 coverage of the annotated genomic feature by RNAseq alignments%2C including 14 samples with support for all annotated introns;product=dystonin%2C transcript variant X15;transcript_id=XM_006495674.5;matches_ref_protein=True;valid_ORF=True;extra_copy_number=0
CM058241.1	Liftoff	exon	33073156	33073471	.	+	.	ID=exon-XM_006495674.5-1;Parent=rna-XM_006495674.5;Dbxref=GeneID:13518,GenBank:XM_006495674.5,MGI:MGI:104627;gbkey=mRNA;gene=Dst;product=dystonin%2C transcript variant X15;transcript_id=XM_006495674.5;extra_copy_number=0
CM058241.1	Liftoff	exon	33073654	33073861	.	+	.	ID=exon-XM_006495674.5-2;Parent=rna-XM_006495674.5;Dbxref=GeneID:13518,GenBank:XM_006495674.5,MGI:MGI:104627;gbkey=mRNA;gene=Dst;product=dystonin%2C transcript variant X15;transcript_id=XM_006495674.5;extra_copy_number=0
CM058241.1	Liftoff	exon	33153731	33153792	.	+	.	ID=exon-XM_006495674.5-3;Parent=rna-XM_006495674.5;Dbxref=GeneID:13518,GenBank:XM_006495674.5,MGI:MGI:104627;gbkey=mRNA;gene=Dst;product=dystonin%2C transcript variant X15;transcript_id=XM_006495674.5;extra_copy_number=0
CM058241.1	Liftoff	exon	33181427	33181516	.	+	.	ID=exon-XM_006495674.5-4;Parent=rna-XM_006495674.5;Dbxref=GeneID:13518,GenBank:XM_006495674.5,MGI:MGI:104627;gbkey=mRNA;gene=Dst;product=dystonin%2C transcript variant X15;transcript_id=XM_006495674.5;extra_copy_number=0
CM058241.1	Liftoff	exon	33183612	33183689	.	+	.	ID=exon-XM_006495674.5-5;Parent=rna-XM_006495674.5;Dbxref=GeneID:13518,GenBank:XM_006495674.5,MGI:MGI:104627;gbkey=mRNA;gene=Dst;product=dystonin%2C transcript variant X15;transcript_id=XM_006495674.5;extra_copy_number=0
CM058241.1	Liftoff	exon	33184926	33185018	.	+	.	ID=exon-XM_006495674.5-6;Parent=rna-XM_006495674.5;Dbxref=GeneID:13518,GenBank:XM_006495674.5,MGI:MGI:104627;gbkey=mRNA;gene=Dst;product=dystonin%2C transcript variant X15;transcript_id=XM_006495674.5;extra_copy_number=0
CM058241.1	Liftoff	exon	33202584	33202750	.	+	.	ID=exon-XM_006495674.5-7;Parent=rna-XM_006495674.5;Dbxref=GeneID:13518,GenBank:XM_006495674.5,MGI:MGI:104627;gbkey=mRNA;gene=Dst;product=dystonin%2C transcript variant X15;transcript_id=XM_006495674.5;extra_copy_number=0
CM058241.1	Liftoff	exon	33219698	33219810	.	+	.	ID=exon-XM_006495674.5-8;Parent=rna-XM_006495674.5;Dbxref=GeneID:13518,GenBank:XM_006495674.5,MGI:MGI:104627;gbkey=mRNA;gene=Dst;product=dystonin%2C transcript variant X15;transcript_id=XM_006495674.5;extra_copy_number=0
CM058241.1	Liftoff	exon	33219909	33220015	.	+	.	ID=exon-XM_006495674.5-9;Parent=rna-XM_006495674.5;Dbxref=GeneID:13518,GenBank:XM_006495674.5,MGI:MGI:104627;gbkey=mRNA;gene=Dst;product=dystonin%2C transcript variant X15;transcript_id=XM_006495674.5;extra_copy_number=0
CM058241.1	Liftoff	exon	33222009	33222128	.	+	.	ID=exon-XM_006495674.5-10;Parent=rna-XM_006495674.5;Dbxref=GeneID:13518,GenBank:XM_006495674.5,MGI:MGI:104627;gbkey=mRNA;gene=Dst;product=dystonin%2C transcript variant X15;transcript_id=XM_006495674.5;extra_copy_number=0
CM058241.1	Liftoff	exon	33224097	33224192	.	+	.	ID=exon-XM_006495674.5-11;Parent=rna-XM_006495674.5;Dbxref=GeneID:13518,GenBank:XM_006495674.5,MGI:MGI:104627;gbkey=mRNA;gene=Dst;product=dystonin%2C transcript variant X15;transcript_id=XM_006495674.5;extra_copy_number=0
CM058241.1	Liftoff	exon	33224279	33224406	.	+	.	ID=exon-XM_006495674.5-12;Parent=rna-XM_006495674.5;Dbxref=GeneID:13518,GenBank:XM_006495674.5,MGI:MGI:104627;gbkey=mRNA;gene=Dst;product=dystonin%2C transcript variant X15;transcript_id=XM_006495674.5;extra_copy_number=0
CM058241.1	Liftoff	exon	33228118	33228211	.	+	.	ID=exon-XM_006495674.5-13;Parent=rna-XM_006495674.5;Dbxref=GeneID:13518,GenBank:XM_006495674.5,MGI:MGI:104627;gbkey=mRNA;gene=Dst;product=dystonin%2C transcript variant X15;transcript_id=XM_006495674.5;extra_copy_number=0
CM058241.1	Liftoff	exon	33228502	33228656	.	+	.	ID=exon-XM_006495674.5-14;Parent=rna-XM_006495674.5;Dbxref=GeneID:13518,GenBank:XM_006495674.5,MGI:MGI:104627;gbkey=mRNA;gene=Dst;product=dystonin%2C transcript variant X15;transcript_id=XM_006495674.5;extra_copy_number=0
CM058241.1	Liftoff	exon	33230507	33230969	.	+	.	ID=exon-XM_006495674.5-15;Parent=rna-XM_006495674.5;Dbxref=GeneID:13518,GenBank:XM_006495674.5,MGI:MGI:104627;gbkey=mRNA;gene=Dst;product=dystonin%2C transcript variant X15;transcript_id=XM_006495674.5;extra_copy_number=0
CM058241.1	Liftoff	exon	33231124	33231252	.	+	.	ID=exon-XM_006495674.5-16;Parent=rna-XM_006495674.5;Dbxref=GeneID:13518,GenBank:XM_006495674.5,MGI:MGI:104627;gbkey=mRNA;gene=Dst;product=dystonin%2C transcript variant X15;transcript_id=XM_006495674.5;extra_copy_number=0
CM058241.1	Liftoff	exon	33231395	33231472	.	+	.	ID=exon-XM_006495674.5-17;Parent=rna-XM_006495674.5;Dbxref=GeneID:13518,GenBank:XM_006495674.5,MGI:MGI:104627;gbkey=mRNA;gene=Dst;product=dystonin%2C transcript variant X15;transcript_id=XM_006495674.5;extra_copy_number=0
CM058241.1	Liftoff	exon	33231574	33231735	.	+	.	ID=exon-XM_006495674.5-18;Parent=rna-XM_006495674.5;Dbxref=GeneID:13518,GenBank:XM_006495674.5,MGI:MGI:104627;gbkey=mRNA;gene=Dst;product=dystonin%2C transcript variant X15;transcript_id=XM_006495674.5;extra_copy_number=0
CM058241.1	Liftoff	exon	33231825	33231929	.	+	.	ID=exon-XM_006495674.5-19;Parent=rna-XM_006495674.5;Dbxref=GeneID:13518,GenBank:XM_006495674.5,MGI:MGI:104627;gbkey=mRNA;gene=Dst;product=dystonin%2C transcript variant X15;transcript_id=XM_006495674.5;extra_copy_number=0
CM058241.1	Liftoff	exon	33232556	33232651	.	+	.	ID=exon-XM_006495674.5-20;Parent=rna-XM_006495674.5;Dbxref=GeneID:13518,GenBank:XM_006495674.5,MGI:MGI:104627;gbkey=mRNA;gene=Dst;product=dystonin%2C transcript variant X15;transcript_id=XM_006495674.5;extra_copy_number=0
CM058241.1	Liftoff	exon	33233678	33233803	.	+	.	ID=exon-XM_006495674.5-21;Parent=rna-XM_006495674.5;Dbxref=GeneID:13518,GenBank:XM_006495674.5,MGI:MGI:104627;gbkey=mRNA;gene=Dst;product=dystonin%2C transcript variant X15;transcript_id=XM_006495674.5;extra_copy_number=0
CM058241.1	Liftoff	exon	33234437	33234589	.	+	.	ID=exon-XM_006495674.5-22;Parent=rna-XM_006495674.5;Dbxref=GeneID:13518,GenBank:XM_006495674.5,MGI:MGI:104627;gbkey=mRNA;gene=Dst;product=dystonin%2C transcript variant X15;transcript_id=XM_006495674.5;extra_copy_number=0
CM058241.1	Liftoff	exon	33234774	33234928	.	+	.	ID=exon-XM_006495674.5-23;Parent=rna-XM_006495674.5;Dbxref=GeneID:13518,GenBank:XM_006495674.5,MGI:MGI:104627;gbkey=mRNA;gene=Dst;product=dystonin%2C transcript variant X15;transcript_id=XM_006495674.5;extra_copy_number=0
CM058241.1	Liftoff	exon	33235109	33235235	.	+	.	ID=exon-XM_006495674.5-24;Parent=rna-XM_006495674.5;Dbxref=GeneID:13518,GenBank:XM_006495674.5,MGI:MGI:104627;gbkey=mRNA;gene=Dst;product=dystonin%2C transcript variant X15;transcript_id=XM_006495674.5;extra_copy_number=0
CM058241.1	Liftoff	exon	33235321	33235504	.	+	.	ID=exon-XM_006495674.5-25;Parent=rna-XM_006495674.5;Dbxref=GeneID:13518,GenBank:XM_006495674.5,MGI:MGI:104627;gbkey=mRNA;gene=Dst;product=dystonin%2C transcript variant X15;transcript_id=XM_006495674.5;extra_copy_number=0
CM058241.1	Liftoff	exon	33236662	33236819	.	+	.	ID=exon-XM_006495674.5-26;Parent=rna-XM_006495674.5;Dbxref=GeneID:13518,GenBank:XM_006495674.5,MGI:MGI:104627;gbkey=mRNA;gene=Dst;product=dystonin%2C transcript variant X15;transcript_id=XM_006495674.5;extra_copy_number=0
CM058241.1	Liftoff	exon	33237248	33237426	.	+	.	ID=exon-XM_006495674.5-27;Parent=rna-XM_006495674.5;Dbxref=GeneID:13518,GenBank:XM_006495674.5,MGI:MGI:104627;gbkey=mRNA;gene=Dst;product=dystonin%2C transcript variant X15;transcript_id=XM_006495674.5;extra_copy_number=0
CM058241.1	Liftoff	exon	33237858	33237996	.	+	.	ID=exon-XM_006495674.5-28;Parent=rna-XM_006495674.5;Dbxref=GeneID:13518,GenBank:XM_006495674.5,MGI:MGI:104627;gbkey=mRNA;gene=Dst;product=dystonin%2C transcript variant X15;transcript_id=XM_006495674.5;extra_copy_number=0
CM058241.1	Liftoff	exon	33238614	33238807	.	+	.	ID=exon-XM_006495674.5-29;Parent=rna-XM_006495674.5;Dbxref=GeneID:13518,GenBank:XM_006495674.5,MGI:MGI:104627;gbkey=mRNA;gene=Dst;product=dystonin%2C transcript variant X15;transcript_id=XM_006495674.5;extra_copy_number=0
CM058241.1	Liftoff	exon	33239681	33239843	.	+	.	ID=exon-XM_006495674.5-30;Parent=rna-XM_006495674.5;Dbxref=GeneID:13518,GenBank:XM_006495674.5,MGI:MGI:104627;gbkey=mRNA;gene=Dst;product=dystonin%2C transcript variant X15;transcript_id=XM_006495674.5;extra_copy_number=0
CM058241.1	Liftoff	exon	33240500	33240583	.	+	.	ID=exon-XM_006495674.5-31;Parent=rna-XM_006495674.5;Dbxref=GeneID:13518,GenBank:XM_006495674.5,MGI:MGI:104627;gbkey=mRNA;gene=Dst;product=dystonin%2C transcript variant X15;transcript_id=XM_006495674.5;extra_copy_number=0
CM058241.1	Liftoff	exon	33241613	33241720	.	+	.	ID=exon-XM_006495674.5-32;Parent=rna-XM_006495674.5;Dbxref=GeneID:13518,GenBank:XM_006495674.5,MGI:MGI:104627;gbkey=mRNA;gene=Dst;product=dystonin%2C transcript variant X15;transcript_id=XM_006495674.5;extra_copy_number=0
CM058241.1	Liftoff	exon	33242195	33242293	.	+	.	ID=exon-XM_006495674.5-33;Parent=rna-XM_006495674.5;Dbxref=GeneID:13518,GenBank:XM_006495674.5,MGI:MGI:104627;gbkey=mRNA;gene=Dst;product=dystonin%2C transcript variant X15;transcript_id=XM_006495674.5;extra_copy_number=0
CM058241.1	Liftoff	exon	33251514	33251642	.	+	.	ID=exon-XM_006495674.5-34;Parent=rna-XM_006495674.5;Dbxref=GeneID:13518,GenBank:XM_006495674.5,MGI:MGI:104627;gbkey=mRNA;gene=Dst;product=dystonin%2C transcript variant X15;transcript_id=XM_006495674.5;extra_copy_number=0
CM058241.1	Liftoff	exon	33253460	33253548	.	+	.	ID=exon-XM_006495674.5-35;Parent=rna-XM_006495674.5;Dbxref=GeneID:13518,GenBank:XM_006495674.5,MGI:MGI:104627;gbkey=mRNA;gene=Dst;product=dystonin%2C transcript variant X15;transcript_id=XM_006495674.5;extra_copy_number=0
CM058241.1	Liftoff	exon	33254317	33254449	.	+	.	ID=exon-XM_006495674.5-36;Parent=rna-XM_006495674.5;Dbxref=GeneID:13518,GenBank:XM_006495674.5,MGI:MGI:104627;gbkey=mRNA;gene=Dst;product=dystonin%2C transcript variant X15;transcript_id=XM_006495674.5;extra_copy_number=0
CM058241.1	Liftoff	exon	33255470	33260761	.	+	.	ID=exon-XM_006495674.5-37;Parent=rna-XM_006495674.5;Dbxref=GeneID:13518,GenBank:XM_006495674.5,MGI:MGI:104627;gbkey=mRNA;gene=Dst;product=dystonin%2C transcript variant X15;transcript_id=XM_006495674.5;extra_copy_number=0
CM058241.1	Liftoff	exon	33260890	33261039	.	+	.	ID=exon-XM_006495674.5-38;Parent=rna-XM_006495674.5;Dbxref=GeneID:13518,GenBank:XM_006495674.5,MGI:MGI:104627;gbkey=mRNA;gene=Dst;product=dystonin%2C transcript variant X15;transcript_id=XM_006495674.5;extra_copy_number=0
CM058241.1	Liftoff	exon	33261503	33261718	.	+	.	ID=exon-XM_006495674.5-39;Parent=rna-XM_006495674.5;Dbxref=GeneID:13518,GenBank:XM_006495674.5,MGI:MGI:104627;gbkey=mRNA;gene=Dst;product=dystonin%2C transcript variant X15;transcript_id=XM_006495674.5;extra_copy_number=0
CM058241.1	Liftoff	exon	33262013	33262162	.	+	.	ID=exon-XM_006495674.5-40;Parent=rna-XM_006495674.5;Dbxref=GeneID:13518,GenBank:XM_006495674.5,MGI:MGI:104627;gbkey=mRNA;gene=Dst;product=dystonin%2C transcript variant X15;transcript_id=XM_006495674.5;extra_copy_number=0
CM058241.1	Liftoff	exon	33263326	33263559	.	+	.	ID=exon-XM_006495674.5-41;Parent=rna-XM_006495674.5;Dbxref=GeneID:13518,GenBank:XM_006495674.5,MGI:MGI:104627;gbkey=mRNA;gene=Dst;product=dystonin%2C transcript variant X15;transcript_id=XM_006495674.5;extra_copy_number=0
CM058241.1	Liftoff	exon	33264699	33264851	.	+	.	ID=exon-XM_006495674.5-42;Parent=rna-XM_006495674.5;Dbxref=GeneID:13518,GenBank:XM_006495674.5,MGI:MGI:104627;gbkey=mRNA;gene=Dst;product=dystonin%2C transcript variant X15;transcript_id=XM_006495674.5;extra_copy_number=0
CM058241.1	Liftoff	exon	33266016	33266249	.	+	.	ID=exon-XM_006495674.5-43;Parent=rna-XM_006495674.5;Dbxref=GeneID:13518,GenBank:XM_006495674.5,MGI:MGI:104627;gbkey=mRNA;gene=Dst;product=dystonin%2C transcript variant X15;transcript_id=XM_006495674.5;extra_copy_number=0
CM058241.1	Liftoff	exon	33266790	33267056	.	+	.	ID=exon-XM_006495674.5-44;Parent=rna-XM_006495674.5;Dbxref=GeneID:13518,GenBank:XM_006495674.5,MGI:MGI:104627;gbkey=mRNA;gene=Dst;product=dystonin%2C transcript variant X15;transcript_id=XM_006495674.5;extra_copy_number=0
CM058241.1	Liftoff	exon	33268368	33268913	.	+	.	ID=exon-XM_006495674.5-45;Parent=rna-XM_006495674.5;Dbxref=GeneID:13518,GenBank:XM_006495674.5,MGI:MGI:104627;gbkey=mRNA;gene=Dst;product=dystonin%2C transcript variant X15;transcript_id=XM_006495674.5;extra_copy_number=0
CM058241.1	Liftoff	exon	33269944	33270120	.	+	.	ID=exon-XM_006495674.5-46;Parent=rna-XM_006495674.5;Dbxref=GeneID:13518,GenBank:XM_006495674.5,MGI:MGI:104627;gbkey=mRNA;gene=Dst;product=dystonin%2C transcript variant X15;transcript_id=XM_006495674.5;extra_copy_number=0
CM058241.1	Liftoff	exon	33276053	33276176	.	+	.	ID=exon-XM_006495674.5-47;Parent=rna-XM_006495674.5;Dbxref=GeneID:13518,GenBank:XM_006495674.5,MGI:MGI:104627;gbkey=mRNA;gene=Dst;product=dystonin%2C transcript variant X15;transcript_id=XM_006495674.5;extra_copy_number=0
CM058241.1	Liftoff	exon	33278653	33278861	.	+	.	ID=exon-XM_006495674.5-48;Parent=rna-XM_006495674.5;Dbxref=GeneID:13518,GenBank:XM_006495674.5,MGI:MGI:104627;gbkey=mRNA;gene=Dst;product=dystonin%2C transcript variant X15;transcript_id=XM_006495674.5;extra_copy_number=0
CM058241.1	Liftoff	exon	33279721	33280038	.	+	.	ID=exon-XM_006495674.5-49;Parent=rna-XM_006495674.5;Dbxref=GeneID:13518,GenBank:XM_006495674.5,MGI:MGI:104627;gbkey=mRNA;gene=Dst;product=dystonin%2C transcript variant X15;transcript_id=XM_006495674.5;extra_copy_number=0
CM058241.1	Liftoff	exon	33280401	33280567	.	+	.	ID=exon-XM_006495674.5-50;Parent=rna-XM_006495674.5;Dbxref=GeneID:13518,GenBank:XM_006495674.5,MGI:MGI:104627;gbkey=mRNA;gene=Dst;product=dystonin%2C transcript variant X15;transcript_id=XM_006495674.5;extra_copy_number=0
CM058241.1	Liftoff	exon	33282033	33282189	.	+	.	ID=exon-XM_006495674.5-51;Parent=rna-XM_006495674.5;Dbxref=GeneID:13518,GenBank:XM_006495674.5,MGI:MGI:104627;gbkey=mRNA;gene=Dst;product=dystonin%2C transcript variant X15;transcript_id=XM_006495674.5;extra_copy_number=0
CM058241.1	Liftoff	exon	33282985	33283111	.	+	.	ID=exon-XM_006495674.5-52;Parent=rna-XM_006495674.5;Dbxref=GeneID:13518,GenBank:XM_006495674.5,MGI:MGI:104627;gbkey=mRNA;gene=Dst;product=dystonin%2C transcript variant X15;transcript_id=XM_006495674.5;extra_copy_number=0
CM058241.1	Liftoff	exon	33285309	33285371	.	+	.	ID=exon-XM_006495674.5-53;Parent=rna-XM_006495674.5;Dbxref=GeneID:13518,GenBank:XM_006495674.5,MGI:MGI:104627;gbkey=mRNA;gene=Dst;product=dystonin%2C transcript variant X15;transcript_id=XM_006495674.5;extra_copy_number=0
CM058241.1	Liftoff	exon	33285834	33286075	.	+	.	ID=exon-XM_006495674.5-54;Parent=rna-XM_006495674.5;Dbxref=GeneID:13518,GenBank:XM_006495674.5,MGI:MGI:104627;gbkey=mRNA;gene=Dst;product=dystonin%2C transcript variant X15;transcript_id=XM_006495674.5;extra_copy_number=0
CM058241.1	Liftoff	exon	33286895	33287024	.	+	.	ID=exon-XM_006495674.5-55;Parent=rna-XM_006495674.5;Dbxref=GeneID:13518,GenBank:XM_006495674.5,MGI:MGI:104627;gbkey=mRNA;gene=Dst;product=dystonin%2C transcript variant X15;transcript_id=XM_006495674.5;extra_copy_number=0
CM058241.1	Liftoff	exon	33291303	33291502	.	+	.	ID=exon-XM_006495674.5-56;Parent=rna-XM_006495674.5;Dbxref=GeneID:13518,GenBank:XM_006495674.5,MGI:MGI:104627;gbkey=mRNA;gene=Dst;product=dystonin%2C transcript variant X15;transcript_id=XM_006495674.5;extra_copy_number=0
CM058241.1	Liftoff	exon	33293008	33293503	.	+	.	ID=exon-XM_006495674.5-57;Parent=rna-XM_006495674.5;Dbxref=GeneID:13518,GenBank:XM_006495674.5,MGI:MGI:104627;gbkey=mRNA;gene=Dst;product=dystonin%2C transcript variant X15;transcript_id=XM_006495674.5;extra_copy_number=0
CM058241.1	Liftoff	exon	33295274	33296745	.	+	.	ID=exon-XM_006495674.5-58;Parent=rna-XM_006495674.5;Dbxref=GeneID:13518,GenBank:XM_006495674.5,MGI:MGI:104627;gbkey=mRNA;gene=Dst;product=dystonin%2C transcript variant X15;transcript_id=XM_006495674.5;extra_copy_number=0
CM058241.1	Liftoff	exon	33310118	33310279	.	+	.	ID=exon-XM_006495674.5-59;Parent=rna-XM_006495674.5;Dbxref=GeneID:13518,GenBank:XM_006495674.5,MGI:MGI:104627;gbkey=mRNA;gene=Dst;product=dystonin%2C transcript variant X15;transcript_id=XM_006495674.5;extra_copy_number=0
CM058241.1	Liftoff	exon	33311843	33312013	.	+	.	ID=exon-XM_006495674.5-60;Parent=rna-XM_006495674.5;Dbxref=GeneID:13518,GenBank:XM_006495674.5,MGI:MGI:104627;gbkey=mRNA;gene=Dst;product=dystonin%2C transcript variant X15;transcript_id=XM_006495674.5;extra_copy_number=0
CM058241.1	Liftoff	exon	33315148	33315314	.	+	.	ID=exon-XM_006495674.5-61;Parent=rna-XM_006495674.5;Dbxref=GeneID:13518,GenBank:XM_006495674.5,MGI:MGI:104627;gbkey=mRNA;gene=Dst;product=dystonin%2C transcript variant X15;transcript_id=XM_006495674.5;extra_copy_number=0
CM058241.1	Liftoff	exon	33316978	33317137	.	+	.	ID=exon-XM_006495674.5-62;Parent=rna-XM_006495674.5;Dbxref=GeneID:13518,GenBank:XM_006495674.5,MGI:MGI:104627;gbkey=mRNA;gene=Dst;product=dystonin%2C transcript variant X15;transcript_id=XM_006495674.5;extra_copy_number=0
CM058241.1	Liftoff	exon	33317303	33317629	.	+	.	ID=exon-XM_006495674.5-63;Parent=rna-XM_006495674.5;Dbxref=GeneID:13518,GenBank:XM_006495674.5,MGI:MGI:104627;gbkey=mRNA;gene=Dst;product=dystonin%2C transcript variant X15;transcript_id=XM_006495674.5;extra_copy_number=0
CM058241.1	Liftoff	exon	33318109	33318193	.	+	.	ID=exon-XM_006495674.5-64;Parent=rna-XM_006495674.5;Dbxref=GeneID:13518,GenBank:XM_006495674.5,MGI:MGI:104627;gbkey=mRNA;gene=Dst;product=dystonin%2C transcript variant X15;transcript_id=XM_006495674.5;extra_copy_number=0
CM058241.1	Liftoff	exon	33319195	33319436	.	+	.	ID=exon-XM_006495674.5-65;Parent=rna-XM_006495674.5;Dbxref=GeneID:13518,GenBank:XM_006495674.5,MGI:MGI:104627;gbkey=mRNA;gene=Dst;product=dystonin%2C transcript variant X15;transcript_id=XM_006495674.5;extra_copy_number=0
CM058241.1	Liftoff	exon	33320310	33320516	.	+	.	ID=exon-XM_006495674.5-66;Parent=rna-XM_006495674.5;Dbxref=GeneID:13518,GenBank:XM_006495674.5,MGI:MGI:104627;gbkey=mRNA;gene=Dst;product=dystonin%2C transcript variant X15;transcript_id=XM_006495674.5;extra_copy_number=0
CM058241.1	Liftoff	exon	33323731	33323850	.	+	.	ID=exon-XM_006495674.5-67;Parent=rna-XM_006495674.5;Dbxref=GeneID:13518,GenBank:XM_006495674.5,MGI:MGI:104627;gbkey=mRNA;gene=Dst;product=dystonin%2C transcript variant X15;transcript_id=XM_006495674.5;extra_copy_number=0
CM058241.1	Liftoff	exon	33324041	33324148	.	+	.	ID=exon-XM_006495674.5-68;Parent=rna-XM_006495674.5;Dbxref=GeneID:13518,GenBank:XM_006495674.5,MGI:MGI:104627;gbkey=mRNA;gene=Dst;product=dystonin%2C transcript variant X15;transcript_id=XM_006495674.5;extra_copy_number=0
CM058241.1	Liftoff	exon	33325221	33325439	.	+	.	ID=exon-XM_006495674.5-69;Parent=rna-XM_006495674.5;Dbxref=GeneID:13518,GenBank:XM_006495674.5,MGI:MGI:104627;gbkey=mRNA;gene=Dst;product=dystonin%2C transcript variant X15;transcript_id=XM_006495674.5;extra_copy_number=0
CM058241.1	Liftoff	exon	33327665	33327868	.	+	.	ID=exon-XM_006495674.5-70;Parent=rna-XM_006495674.5;Dbxref=GeneID:13518,GenBank:XM_006495674.5,MGI:MGI:104627;gbkey=mRNA;gene=Dst;product=dystonin%2C transcript variant X15;transcript_id=XM_006495674.5;extra_copy_number=0
CM058241.1	Liftoff	exon	33329521	33329752	.	+	.	ID=exon-XM_006495674.5-71;Parent=rna-XM_006495674.5;Dbxref=GeneID:13518,GenBank:XM_006495674.5,MGI:MGI:104627;gbkey=mRNA;gene=Dst;product=dystonin%2C transcript variant X15;transcript_id=XM_006495674.5;extra_copy_number=0
CM058241.1	Liftoff	exon	33330765	33330991	.	+	.	ID=exon-XM_006495674.5-72;Parent=rna-XM_006495674.5;Dbxref=GeneID:13518,GenBank:XM_006495674.5,MGI:MGI:104627;gbkey=mRNA;gene=Dst;product=dystonin%2C transcript variant X15;transcript_id=XM_006495674.5;extra_copy_number=0
CM058241.1	Liftoff	exon	33332026	33332148	.	+	.	ID=exon-XM_006495674.5-73;Parent=rna-XM_006495674.5;Dbxref=GeneID:13518,GenBank:XM_006495674.5,MGI:MGI:104627;gbkey=mRNA;gene=Dst;product=dystonin%2C transcript variant X15;transcript_id=XM_006495674.5;extra_copy_number=0
CM058241.1	Liftoff	exon	33332251	33332352	.	+	.	ID=exon-XM_006495674.5-74;Parent=rna-XM_006495674.5;Dbxref=GeneID:13518,GenBank:XM_006495674.5,MGI:MGI:104627;gbkey=mRNA;gene=Dst;product=dystonin%2C transcript variant X15;transcript_id=XM_006495674.5;extra_copy_number=0
CM058241.1	Liftoff	exon	33334358	33334459	.	+	.	ID=exon-XM_006495674.5-75;Parent=rna-XM_006495674.5;Dbxref=GeneID:13518,GenBank:XM_006495674.5,MGI:MGI:104627;gbkey=mRNA;gene=Dst;product=dystonin%2C transcript variant X15;transcript_id=XM_006495674.5;extra_copy_number=0
CM058241.1	Liftoff	exon	33335730	33335903	.	+	.	ID=exon-XM_006495674.5-76;Parent=rna-XM_006495674.5;Dbxref=GeneID:13518,GenBank:XM_006495674.5,MGI:MGI:104627;gbkey=mRNA;gene=Dst;product=dystonin%2C transcript variant X15;transcript_id=XM_006495674.5;extra_copy_number=0
CM058241.1	Liftoff	exon	33336236	33336391	.	+	.	ID=exon-XM_006495674.5-77;Parent=rna-XM_006495674.5;Dbxref=GeneID:13518,GenBank:XM_006495674.5,MGI:MGI:104627;gbkey=mRNA;gene=Dst;product=dystonin%2C transcript variant X15;transcript_id=XM_006495674.5;extra_copy_number=0
CM058241.1	Liftoff	exon	33338329	33338526	.	+	.	ID=exon-XM_006495674.5-78;Parent=rna-XM_006495674.5;Dbxref=GeneID:13518,GenBank:XM_006495674.5,MGI:MGI:104627;gbkey=mRNA;gene=Dst;product=dystonin%2C transcript variant X15;transcript_id=XM_006495674.5;extra_copy_number=0
CM058241.1	Liftoff	exon	33338856	33338984	.	+	.	ID=exon-XM_006495674.5-79;Parent=rna-XM_006495674.5;Dbxref=GeneID:13518,GenBank:XM_006495674.5,MGI:MGI:104627;gbkey=mRNA;gene=Dst;product=dystonin%2C transcript variant X15;transcript_id=XM_006495674.5;extra_copy_number=0
CM058241.1	Liftoff	exon	33341671	33341841	.	+	.	ID=exon-XM_006495674.5-80;Parent=rna-XM_006495674.5;Dbxref=GeneID:13518,GenBank:XM_006495674.5,MGI:MGI:104627;gbkey=mRNA;gene=Dst;product=dystonin%2C transcript variant X15;transcript_id=XM_006495674.5;extra_copy_number=0
CM058241.1	Liftoff	exon	33342708	33342863	.	+	.	ID=exon-XM_006495674.5-81;Parent=rna-XM_006495674.5;Dbxref=GeneID:13518,GenBank:XM_006495674.5,MGI:MGI:104627;gbkey=mRNA;gene=Dst;product=dystonin%2C transcript variant X15;transcript_id=XM_006495674.5;extra_copy_number=0
CM058241.1	Liftoff	exon	33343178	33343384	.	+	.	ID=exon-XM_006495674.5-82;Parent=rna-XM_006495674.5;Dbxref=GeneID:13518,GenBank:XM_006495674.5,MGI:MGI:104627;gbkey=mRNA;gene=Dst;product=dystonin%2C transcript variant X15;transcript_id=XM_006495674.5;extra_copy_number=0
CM058241.1	Liftoff	exon	33345525	33345644	.	+	.	ID=exon-XM_006495674.5-83;Parent=rna-XM_006495674.5;Dbxref=GeneID:13518,GenBank:XM_006495674.5,MGI:MGI:104627;gbkey=mRNA;gene=Dst;product=dystonin%2C transcript variant X15;transcript_id=XM_006495674.5;extra_copy_number=0
CM058241.1	Liftoff	exon	33349930	33350099	.	+	.	ID=exon-XM_006495674.5-84;Parent=rna-XM_006495674.5;Dbxref=GeneID:13518,GenBank:XM_006495674.5,MGI:MGI:104627;gbkey=mRNA;gene=Dst;product=dystonin%2C transcript variant X15;transcript_id=XM_006495674.5;extra_copy_number=0
CM058241.1	Liftoff	exon	33351766	33351925	.	+	.	ID=exon-XM_006495674.5-85;Parent=rna-XM_006495674.5;Dbxref=GeneID:13518,GenBank:XM_006495674.5,MGI:MGI:104627;gbkey=mRNA;gene=Dst;product=dystonin%2C transcript variant X15;transcript_id=XM_006495674.5;extra_copy_number=0
CM058241.1	Liftoff	exon	33354690	33354884	.	+	.	ID=exon-XM_006495674.5-86;Parent=rna-XM_006495674.5;Dbxref=GeneID:13518,GenBank:XM_006495674.5,MGI:MGI:104627;gbkey=mRNA;gene=Dst;product=dystonin%2C transcript variant X15;transcript_id=XM_006495674.5;extra_copy_number=0
CM058241.1	Liftoff	exon	33355394	33355522	.	+	.	ID=exon-XM_006495674.5-87;Parent=rna-XM_006495674.5;Dbxref=GeneID:13518,GenBank:XM_006495674.5,MGI:MGI:104627;gbkey=mRNA;gene=Dst;product=dystonin%2C transcript variant X15;transcript_id=XM_006495674.5;extra_copy_number=0
CM058241.1	Liftoff	exon	33357028	33357171	.	+	.	ID=exon-XM_006495674.5-88;Parent=rna-XM_006495674.5;Dbxref=GeneID:13518,GenBank:XM_006495674.5,MGI:MGI:104627;gbkey=mRNA;gene=Dst;product=dystonin%2C transcript variant X15;transcript_id=XM_006495674.5;extra_copy_number=0
CM058241.1	Liftoff	exon	33357863	33358051	.	+	.	ID=exon-XM_006495674.5-89;Parent=rna-XM_006495674.5;Dbxref=GeneID:13518,GenBank:XM_006495674.5,MGI:MGI:104627;gbkey=mRNA;gene=Dst;product=dystonin%2C transcript variant X15;transcript_id=XM_006495674.5;extra_copy_number=0
CM058241.1	Liftoff	exon	33359291	33359420	.	+	.	ID=exon-XM_006495674.5-90;Parent=rna-XM_006495674.5;Dbxref=GeneID:13518,GenBank:XM_006495674.5,MGI:MGI:104627;gbkey=mRNA;gene=Dst;product=dystonin%2C transcript variant X15;transcript_id=XM_006495674.5;extra_copy_number=0
CM058241.1	Liftoff	exon	33360824	33360987	.	+	.	ID=exon-XM_006495674.5-91;Parent=rna-XM_006495674.5;Dbxref=GeneID:13518,GenBank:XM_006495674.5,MGI:MGI:104627;gbkey=mRNA;gene=Dst;product=dystonin%2C transcript variant X15;transcript_id=XM_006495674.5;extra_copy_number=0
CM058241.1	Liftoff	exon	33361888	33362050	.	+	.	ID=exon-XM_006495674.5-92;Parent=rna-XM_006495674.5;Dbxref=GeneID:13518,GenBank:XM_006495674.5,MGI:MGI:104627;gbkey=mRNA;gene=Dst;product=dystonin%2C transcript variant X15;transcript_id=XM_006495674.5;extra_copy_number=0
CM058241.1	Liftoff	exon	33362658	33362812	.	+	.	ID=exon-XM_006495674.5-93;Parent=rna-XM_006495674.5;Dbxref=GeneID:13518,GenBank:XM_006495674.5,MGI:MGI:104627;gbkey=mRNA;gene=Dst;product=dystonin%2C transcript variant X15;transcript_id=XM_006495674.5;extra_copy_number=0
CM058241.1	Liftoff	exon	33362966	33363040	.	+	.	ID=exon-XM_006495674.5-94;Parent=rna-XM_006495674.5;Dbxref=GeneID:13518,GenBank:XM_006495674.5,MGI:MGI:104627;gbkey=mRNA;gene=Dst;product=dystonin%2C transcript variant X15;transcript_id=XM_006495674.5;extra_copy_number=0
CM058241.1	Liftoff	exon	33364246	33364263	.	+	.	ID=exon-XM_006495674.5-95;Parent=rna-XM_006495674.5;Dbxref=GeneID:13518,GenBank:XM_006495674.5,MGI:MGI:104627;gbkey=mRNA;gene=Dst;product=dystonin%2C transcript variant X15;transcript_id=XM_006495674.5;extra_copy_number=0
CM058241.1	Liftoff	exon	33367225	33367342	.	+	.	ID=exon-XM_006495674.5-96;Parent=rna-XM_006495674.5;Dbxref=GeneID:13518,GenBank:XM_006495674.5,MGI:MGI:104627;gbkey=mRNA;gene=Dst;product=dystonin%2C transcript variant X15;transcript_id=XM_006495674.5;extra_copy_number=0
CM058241.1	Liftoff	exon	33369365	33369436	.	+	.	ID=exon-XM_006495674.5-97;Parent=rna-XM_006495674.5;Dbxref=GeneID:13518,GenBank:XM_006495674.5,MGI:MGI:104627;gbkey=mRNA;gene=Dst;product=dystonin%2C transcript variant X15;transcript_id=XM_006495674.5;extra_copy_number=0
CM058241.1	Liftoff	exon	33370334	33370536	.	+	.	ID=exon-XM_006495674.5-98;Parent=rna-XM_006495674.5;Dbxref=GeneID:13518,GenBank:XM_006495674.5,MGI:MGI:104627;gbkey=mRNA;gene=Dst;product=dystonin%2C transcript variant X15;transcript_id=XM_006495674.5;extra_copy_number=0
CM058241.1	Liftoff	exon	33370925	33371035	.	+	.	ID=exon-XM_006495674.5-99;Parent=rna-XM_006495674.5;Dbxref=GeneID:13518,GenBank:XM_006495674.5,MGI:MGI:104627;gbkey=mRNA;gene=Dst;product=dystonin%2C transcript variant X15;transcript_id=XM_006495674.5;extra_copy_number=0
CM058241.1	Liftoff	exon	33374032	33374155	.	+	.	ID=exon-XM_006495674.5-100;Parent=rna-XM_006495674.5;Dbxref=GeneID:13518,GenBank:XM_006495674.5,MGI:MGI:104627;gbkey=mRNA;gene=Dst;product=dystonin%2C transcript variant X15;transcript_id=XM_006495674.5;extra_copy_number=0
CM058241.1	Liftoff	exon	33374834	33376156	.	+	.	ID=exon-XM_006495674.5-101;Parent=rna-XM_006495674.5;Dbxref=GeneID:13518,GenBank:XM_006495674.5,MGI:MGI:104627;gbkey=mRNA;gene=Dst;product=dystonin%2C transcript variant X15;transcript_id=XM_006495674.5;extra_copy_number=0
CM058241.1	Liftoff	CDS	33073469	33073471	.	+	.	ID=cds-XP_006495737.1;Parent=rna-XM_006495674.5;Dbxref=GeneID:13518,GenBank:XP_006495737.1,MGI:MGI:104627;Name=XP_006495737.1;gbkey=CDS;gene=Dst;product=dystonin isoform X15;protein_id=XP_006495737.1;extra_copy_number=0
CM058241.1	Liftoff	CDS	33073654	33073861	.	+	.	ID=cds-XP_006495737.1;Parent=rna-XM_006495674.5;Dbxref=GeneID:13518,GenBank:XP_006495737.1,MGI:MGI:104627;Name=XP_006495737.1;gbkey=CDS;gene=Dst;product=dystonin isoform X15;protein_id=XP_006495737.1;extra_copy_number=0
CM058241.1	Liftoff	CDS	33153731	33153792	.	+	.	ID=cds-XP_006495737.1;Parent=rna-XM_006495674.5;Dbxref=GeneID:13518,GenBank:XP_006495737.1,MGI:MGI:104627;Name=XP_006495737.1;gbkey=CDS;gene=Dst;product=dystonin isoform X15;protein_id=XP_006495737.1;extra_copy_number=0
CM058241.1	Liftoff	CDS	33181427	33181516	.	+	.	ID=cds-XP_006495737.1;Parent=rna-XM_006495674.5;Dbxref=GeneID:13518,GenBank:XP_006495737.1,MGI:MGI:104627;Name=XP_006495737.1;gbkey=CDS;gene=Dst;product=dystonin isoform X15;protein_id=XP_006495737.1;extra_copy_number=0
CM058241.1	Liftoff	CDS	33183612	33183689	.	+	.	ID=cds-XP_006495737.1;Parent=rna-XM_006495674.5;Dbxref=GeneID:13518,GenBank:XP_006495737.1,MGI:MGI:104627;Name=XP_006495737.1;gbkey=CDS;gene=Dst;product=dystonin isoform X15;protein_id=XP_006495737.1;extra_copy_number=0
CM058241.1	Liftoff	CDS	33184926	33185018	.	+	.	ID=cds-XP_006495737.1;Parent=rna-XM_006495674.5;Dbxref=GeneID:13518,GenBank:XP_006495737.1,MGI:MGI:104627;Name=XP_006495737.1;gbkey=CDS;gene=Dst;product=dystonin isoform X15;protein_id=XP_006495737.1;extra_copy_number=0
CM058241.1	Liftoff	CDS	33202584	33202750	.	+	.	ID=cds-XP_006495737.1;Parent=rna-XM_006495674.5;Dbxref=GeneID:13518,GenBank:XP_006495737.1,MGI:MGI:104627;Name=XP_006495737.1;gbkey=CDS;gene=Dst;product=dystonin isoform X15;protein_id=XP_006495737.1;extra_copy_number=0
CM058241.1	Liftoff	CDS	33219698	33219810	.	+	.	ID=cds-XP_006495737.1;Parent=rna-XM_006495674.5;Dbxref=GeneID:13518,GenBank:XP_006495737.1,MGI:MGI:104627;Name=XP_006495737.1;gbkey=CDS;gene=Dst;product=dystonin isoform X15;protein_id=XP_006495737.1;extra_copy_number=0
CM058241.1	Liftoff	CDS	33219909	33220015	.	+	.	ID=cds-XP_006495737.1;Parent=rna-XM_006495674.5;Dbxref=GeneID:13518,GenBank:XP_006495737.1,MGI:MGI:104627;Name=XP_006495737.1;gbkey=CDS;gene=Dst;product=dystonin isoform X15;protein_id=XP_006495737.1;extra_copy_number=0
CM058241.1	Liftoff	CDS	33222009	33222128	.	+	.	ID=cds-XP_006495737.1;Parent=rna-XM_006495674.5;Dbxref=GeneID:13518,GenBank:XP_006495737.1,MGI:MGI:104627;Name=XP_006495737.1;gbkey=CDS;gene=Dst;product=dystonin isoform X15;protein_id=XP_006495737.1;extra_copy_number=0
CM058241.1	Liftoff	CDS	33224097	33224192	.	+	.	ID=cds-XP_006495737.1;Parent=rna-XM_006495674.5;Dbxref=GeneID:13518,GenBank:XP_006495737.1,MGI:MGI:104627;Name=XP_006495737.1;gbkey=CDS;gene=Dst;product=dystonin isoform X15;protein_id=XP_006495737.1;extra_copy_number=0
CM058241.1	Liftoff	CDS	33224279	33224406	.	+	.	ID=cds-XP_006495737.1;Parent=rna-XM_006495674.5;Dbxref=GeneID:13518,GenBank:XP_006495737.1,MGI:MGI:104627;Name=XP_006495737.1;gbkey=CDS;gene=Dst;product=dystonin isoform X15;protein_id=XP_006495737.1;extra_copy_number=0
CM058241.1	Liftoff	CDS	33228118	33228211	.	+	.	ID=cds-XP_006495737.1;Parent=rna-XM_006495674.5;Dbxref=GeneID:13518,GenBank:XP_006495737.1,MGI:MGI:104627;Name=XP_006495737.1;gbkey=CDS;gene=Dst;product=dystonin isoform X15;protein_id=XP_006495737.1;extra_copy_number=0
CM058241.1	Liftoff	CDS	33228502	33228656	.	+	.	ID=cds-XP_006495737.1;Parent=rna-XM_006495674.5;Dbxref=GeneID:13518,GenBank:XP_006495737.1,MGI:MGI:104627;Name=XP_006495737.1;gbkey=CDS;gene=Dst;product=dystonin isoform X15;protein_id=XP_006495737.1;extra_copy_number=0
CM058241.1	Liftoff	CDS	33230507	33230969	.	+	.	ID=cds-XP_006495737.1;Parent=rna-XM_006495674.5;Dbxref=GeneID:13518,GenBank:XP_006495737.1,MGI:MGI:104627;Name=XP_006495737.1;gbkey=CDS;gene=Dst;product=dystonin isoform X15;protein_id=XP_006495737.1;extra_copy_number=0
CM058241.1	Liftoff	CDS	33231124	33231252	.	+	.	ID=cds-XP_006495737.1;Parent=rna-XM_006495674.5;Dbxref=GeneID:13518,GenBank:XP_006495737.1,MGI:MGI:104627;Name=XP_006495737.1;gbkey=CDS;gene=Dst;product=dystonin isoform X15;protein_id=XP_006495737.1;extra_copy_number=0
CM058241.1	Liftoff	CDS	33231395	33231472	.	+	.	ID=cds-XP_006495737.1;Parent=rna-XM_006495674.5;Dbxref=GeneID:13518,GenBank:XP_006495737.1,MGI:MGI:104627;Name=XP_006495737.1;gbkey=CDS;gene=Dst;product=dystonin isoform X15;protein_id=XP_006495737.1;extra_copy_number=0
CM058241.1	Liftoff	CDS	33231574	33231735	.	+	.	ID=cds-XP_006495737.1;Parent=rna-XM_006495674.5;Dbxref=GeneID:13518,GenBank:XP_006495737.1,MGI:MGI:104627;Name=XP_006495737.1;gbkey=CDS;gene=Dst;product=dystonin isoform X15;protein_id=XP_006495737.1;extra_copy_number=0
CM058241.1	Liftoff	CDS	33231825	33231929	.	+	.	ID=cds-XP_006495737.1;Parent=rna-XM_006495674.5;Dbxref=GeneID:13518,GenBank:XP_006495737.1,MGI:MGI:104627;Name=XP_006495737.1;gbkey=CDS;gene=Dst;product=dystonin isoform X15;protein_id=XP_006495737.1;extra_copy_number=0
CM058241.1	Liftoff	CDS	33232556	33232651	.	+	.	ID=cds-XP_006495737.1;Parent=rna-XM_006495674.5;Dbxref=GeneID:13518,GenBank:XP_006495737.1,MGI:MGI:104627;Name=XP_006495737.1;gbkey=CDS;gene=Dst;product=dystonin isoform X15;protein_id=XP_006495737.1;extra_copy_number=0
CM058241.1	Liftoff	CDS	33233678	33233803	.	+	.	ID=cds-XP_006495737.1;Parent=rna-XM_006495674.5;Dbxref=GeneID:13518,GenBank:XP_006495737.1,MGI:MGI:104627;Name=XP_006495737.1;gbkey=CDS;gene=Dst;product=dystonin isoform X15;protein_id=XP_006495737.1;extra_copy_number=0
CM058241.1	Liftoff	CDS	33234437	33234589	.	+	.	ID=cds-XP_006495737.1;Parent=rna-XM_006495674.5;Dbxref=GeneID:13518,GenBank:XP_006495737.1,MGI:MGI:104627;Name=XP_006495737.1;gbkey=CDS;gene=Dst;product=dystonin isoform X15;protein_id=XP_006495737.1;extra_copy_number=0
CM058241.1	Liftoff	CDS	33234774	33234928	.	+	.	ID=cds-XP_006495737.1;Parent=rna-XM_006495674.5;Dbxref=GeneID:13518,GenBank:XP_006495737.1,MGI:MGI:104627;Name=XP_006495737.1;gbkey=CDS;gene=Dst;product=dystonin isoform X15;protein_id=XP_006495737.1;extra_copy_number=0
CM058241.1	Liftoff	CDS	33235109	33235235	.	+	.	ID=cds-XP_006495737.1;Parent=rna-XM_006495674.5;Dbxref=GeneID:13518,GenBank:XP_006495737.1,MGI:MGI:104627;Name=XP_006495737.1;gbkey=CDS;gene=Dst;product=dystonin isoform X15;protein_id=XP_006495737.1;extra_copy_number=0
CM058241.1	Liftoff	CDS	33235321	33235504	.	+	.	ID=cds-XP_006495737.1;Parent=rna-XM_006495674.5;Dbxref=GeneID:13518,GenBank:XP_006495737.1,MGI:MGI:104627;Name=XP_006495737.1;gbkey=CDS;gene=Dst;product=dystonin isoform X15;protein_id=XP_006495737.1;extra_copy_number=0
CM058241.1	Liftoff	CDS	33236662	33236819	.	+	.	ID=cds-XP_006495737.1;Parent=rna-XM_006495674.5;Dbxref=GeneID:13518,GenBank:XP_006495737.1,MGI:MGI:104627;Name=XP_006495737.1;gbkey=CDS;gene=Dst;product=dystonin isoform X15;protein_id=XP_006495737.1;extra_copy_number=0
CM058241.1	Liftoff	CDS	33237248	33237426	.	+	.	ID=cds-XP_006495737.1;Parent=rna-XM_006495674.5;Dbxref=GeneID:13518,GenBank:XP_006495737.1,MGI:MGI:104627;Name=XP_006495737.1;gbkey=CDS;gene=Dst;product=dystonin isoform X15;protein_id=XP_006495737.1;extra_copy_number=0
CM058241.1	Liftoff	CDS	33237858	33237996	.	+	.	ID=cds-XP_006495737.1;Parent=rna-XM_006495674.5;Dbxref=GeneID:13518,GenBank:XP_006495737.1,MGI:MGI:104627;Name=XP_006495737.1;gbkey=CDS;gene=Dst;product=dystonin isoform X15;protein_id=XP_006495737.1;extra_copy_number=0
CM058241.1	Liftoff	CDS	33238614	33238807	.	+	.	ID=cds-XP_006495737.1;Parent=rna-XM_006495674.5;Dbxref=GeneID:13518,GenBank:XP_006495737.1,MGI:MGI:104627;Name=XP_006495737.1;gbkey=CDS;gene=Dst;product=dystonin isoform X15;protein_id=XP_006495737.1;extra_copy_number=0
CM058241.1	Liftoff	CDS	33239681	33239843	.	+	.	ID=cds-XP_006495737.1;Parent=rna-XM_006495674.5;Dbxref=GeneID:13518,GenBank:XP_006495737.1,MGI:MGI:104627;Name=XP_006495737.1;gbkey=CDS;gene=Dst;product=dystonin isoform X15;protein_id=XP_006495737.1;extra_copy_number=0
CM058241.1	Liftoff	CDS	33240500	33240583	.	+	.	ID=cds-XP_006495737.1;Parent=rna-XM_006495674.5;Dbxref=GeneID:13518,GenBank:XP_006495737.1,MGI:MGI:104627;Name=XP_006495737.1;gbkey=CDS;gene=Dst;product=dystonin isoform X15;protein_id=XP_006495737.1;extra_copy_number=0
CM058241.1	Liftoff	CDS	33241613	33241720	.	+	.	ID=cds-XP_006495737.1;Parent=rna-XM_006495674.5;Dbxref=GeneID:13518,GenBank:XP_006495737.1,MGI:MGI:104627;Name=XP_006495737.1;gbkey=CDS;gene=Dst;product=dystonin isoform X15;protein_id=XP_006495737.1;extra_copy_number=0
CM058241.1	Liftoff	CDS	33242195	33242293	.	+	.	ID=cds-XP_006495737.1;Parent=rna-XM_006495674.5;Dbxref=GeneID:13518,GenBank:XP_006495737.1,MGI:MGI:104627;Name=XP_006495737.1;gbkey=CDS;gene=Dst;product=dystonin isoform X15;protein_id=XP_006495737.1;extra_copy_number=0
CM058241.1	Liftoff	CDS	33251514	33251642	.	+	.	ID=cds-XP_006495737.1;Parent=rna-XM_006495674.5;Dbxref=GeneID:13518,GenBank:XP_006495737.1,MGI:MGI:104627;Name=XP_006495737.1;gbkey=CDS;gene=Dst;product=dystonin isoform X15;protein_id=XP_006495737.1;extra_copy_number=0
CM058241.1	Liftoff	CDS	33253460	33253548	.	+	.	ID=cds-XP_006495737.1;Parent=rna-XM_006495674.5;Dbxref=GeneID:13518,GenBank:XP_006495737.1,MGI:MGI:104627;Name=XP_006495737.1;gbkey=CDS;gene=Dst;product=dystonin isoform X15;protein_id=XP_006495737.1;extra_copy_number=0
CM058241.1	Liftoff	CDS	33254317	33254449	.	+	.	ID=cds-XP_006495737.1;Parent=rna-XM_006495674.5;Dbxref=GeneID:13518,GenBank:XP_006495737.1,MGI:MGI:104627;Name=XP_006495737.1;gbkey=CDS;gene=Dst;product=dystonin isoform X15;protein_id=XP_006495737.1;extra_copy_number=0
CM058241.1	Liftoff	CDS	33255470	33260761	.	+	.	ID=cds-XP_006495737.1;Parent=rna-XM_006495674.5;Dbxref=GeneID:13518,GenBank:XP_006495737.1,MGI:MGI:104627;Name=XP_006495737.1;gbkey=CDS;gene=Dst;product=dystonin isoform X15;protein_id=XP_006495737.1;extra_copy_number=0
CM058241.1	Liftoff	CDS	33260890	33261039	.	+	.	ID=cds-XP_006495737.1;Parent=rna-XM_006495674.5;Dbxref=GeneID:13518,GenBank:XP_006495737.1,MGI:MGI:104627;Name=XP_006495737.1;gbkey=CDS;gene=Dst;product=dystonin isoform X15;protein_id=XP_006495737.1;extra_copy_number=0
CM058241.1	Liftoff	CDS	33261503	33261718	.	+	.	ID=cds-XP_006495737.1;Parent=rna-XM_006495674.5;Dbxref=GeneID:13518,GenBank:XP_006495737.1,MGI:MGI:104627;Name=XP_006495737.1;gbkey=CDS;gene=Dst;product=dystonin isoform X15;protein_id=XP_006495737.1;extra_copy_number=0
CM058241.1	Liftoff	CDS	33262013	33262162	.	+	.	ID=cds-XP_006495737.1;Parent=rna-XM_006495674.5;Dbxref=GeneID:13518,GenBank:XP_006495737.1,MGI:MGI:104627;Name=XP_006495737.1;gbkey=CDS;gene=Dst;product=dystonin isoform X15;protein_id=XP_006495737.1;extra_copy_number=0
CM058241.1	Liftoff	CDS	33263326	33263559	.	+	.	ID=cds-XP_006495737.1;Parent=rna-XM_006495674.5;Dbxref=GeneID:13518,GenBank:XP_006495737.1,MGI:MGI:104627;Name=XP_006495737.1;gbkey=CDS;gene=Dst;product=dystonin isoform X15;protein_id=XP_006495737.1;extra_copy_number=0
CM058241.1	Liftoff	CDS	33264699	33264851	.	+	.	ID=cds-XP_006495737.1;Parent=rna-XM_006495674.5;Dbxref=GeneID:13518,GenBank:XP_006495737.1,MGI:MGI:104627;Name=XP_006495737.1;gbkey=CDS;gene=Dst;product=dystonin isoform X15;protein_id=XP_006495737.1;extra_copy_number=0
CM058241.1	Liftoff	CDS	33266016	33266249	.	+	.	ID=cds-XP_006495737.1;Parent=rna-XM_006495674.5;Dbxref=GeneID:13518,GenBank:XP_006495737.1,MGI:MGI:104627;Name=XP_006495737.1;gbkey=CDS;gene=Dst;product=dystonin isoform X15;protein_id=XP_006495737.1;extra_copy_number=0
CM058241.1	Liftoff	CDS	33266790	33267056	.	+	.	ID=cds-XP_006495737.1;Parent=rna-XM_006495674.5;Dbxref=GeneID:13518,GenBank:XP_006495737.1,MGI:MGI:104627;Name=XP_006495737.1;gbkey=CDS;gene=Dst;product=dystonin isoform X15;protein_id=XP_006495737.1;extra_copy_number=0
CM058241.1	Liftoff	CDS	33268368	33268913	.	+	.	ID=cds-XP_006495737.1;Parent=rna-XM_006495674.5;Dbxref=GeneID:13518,GenBank:XP_006495737.1,MGI:MGI:104627;Name=XP_006495737.1;gbkey=CDS;gene=Dst;product=dystonin isoform X15;protein_id=XP_006495737.1;extra_copy_number=0
CM058241.1	Liftoff	CDS	33269944	33270120	.	+	.	ID=cds-XP_006495737.1;Parent=rna-XM_006495674.5;Dbxref=GeneID:13518,GenBank:XP_006495737.1,MGI:MGI:104627;Name=XP_006495737.1;gbkey=CDS;gene=Dst;product=dystonin isoform X15;protein_id=XP_006495737.1;extra_copy_number=0
CM058241.1	Liftoff	CDS	33276053	33276176	.	+	.	ID=cds-XP_006495737.1;Parent=rna-XM_006495674.5;Dbxref=GeneID:13518,GenBank:XP_006495737.1,MGI:MGI:104627;Name=XP_006495737.1;gbkey=CDS;gene=Dst;product=dystonin isoform X15;protein_id=XP_006495737.1;extra_copy_number=0
CM058241.1	Liftoff	CDS	33278653	33278861	.	+	.	ID=cds-XP_006495737.1;Parent=rna-XM_006495674.5;Dbxref=GeneID:13518,GenBank:XP_006495737.1,MGI:MGI:104627;Name=XP_006495737.1;gbkey=CDS;gene=Dst;product=dystonin isoform X15;protein_id=XP_006495737.1;extra_copy_number=0
CM058241.1	Liftoff	CDS	33279721	33280038	.	+	.	ID=cds-XP_006495737.1;Parent=rna-XM_006495674.5;Dbxref=GeneID:13518,GenBank:XP_006495737.1,MGI:MGI:104627;Name=XP_006495737.1;gbkey=CDS;gene=Dst;product=dystonin isoform X15;protein_id=XP_006495737.1;extra_copy_number=0
CM058241.1	Liftoff	CDS	33280401	33280567	.	+	.	ID=cds-XP_006495737.1;Parent=rna-XM_006495674.5;Dbxref=GeneID:13518,GenBank:XP_006495737.1,MGI:MGI:104627;Name=XP_006495737.1;gbkey=CDS;gene=Dst;product=dystonin isoform X15;protein_id=XP_006495737.1;extra_copy_number=0
CM058241.1	Liftoff	CDS	33282033	33282189	.	+	.	ID=cds-XP_006495737.1;Parent=rna-XM_006495674.5;Dbxref=GeneID:13518,GenBank:XP_006495737.1,MGI:MGI:104627;Name=XP_006495737.1;gbkey=CDS;gene=Dst;product=dystonin isoform X15;protein_id=XP_006495737.1;extra_copy_number=0
CM058241.1	Liftoff	CDS	33282985	33283111	.	+	.	ID=cds-XP_006495737.1;Parent=rna-XM_006495674.5;Dbxref=GeneID:13518,GenBank:XP_006495737.1,MGI:MGI:104627;Name=XP_006495737.1;gbkey=CDS;gene=Dst;product=dystonin isoform X15;protein_id=XP_006495737.1;extra_copy_number=0
CM058241.1	Liftoff	CDS	33285309	33285371	.	+	.	ID=cds-XP_006495737.1;Parent=rna-XM_006495674.5;Dbxref=GeneID:13518,GenBank:XP_006495737.1,MGI:MGI:104627;Name=XP_006495737.1;gbkey=CDS;gene=Dst;product=dystonin isoform X15;protein_id=XP_006495737.1;extra_copy_number=0
CM058241.1	Liftoff	CDS	33285834	33286075	.	+	.	ID=cds-XP_006495737.1;Parent=rna-XM_006495674.5;Dbxref=GeneID:13518,GenBank:XP_006495737.1,MGI:MGI:104627;Name=XP_006495737.1;gbkey=CDS;gene=Dst;product=dystonin isoform X15;protein_id=XP_006495737.1;extra_copy_number=0
CM058241.1	Liftoff	CDS	33286895	33287024	.	+	.	ID=cds-XP_006495737.1;Parent=rna-XM_006495674.5;Dbxref=GeneID:13518,GenBank:XP_006495737.1,MGI:MGI:104627;Name=XP_006495737.1;gbkey=CDS;gene=Dst;product=dystonin isoform X15;protein_id=XP_006495737.1;extra_copy_number=0
CM058241.1	Liftoff	CDS	33291303	33291502	.	+	.	ID=cds-XP_006495737.1;Parent=rna-XM_006495674.5;Dbxref=GeneID:13518,GenBank:XP_006495737.1,MGI:MGI:104627;Name=XP_006495737.1;gbkey=CDS;gene=Dst;product=dystonin isoform X15;protein_id=XP_006495737.1;extra_copy_number=0
CM058241.1	Liftoff	CDS	33293008	33293503	.	+	.	ID=cds-XP_006495737.1;Parent=rna-XM_006495674.5;Dbxref=GeneID:13518,GenBank:XP_006495737.1,MGI:MGI:104627;Name=XP_006495737.1;gbkey=CDS;gene=Dst;product=dystonin isoform X15;protein_id=XP_006495737.1;extra_copy_number=0
CM058241.1	Liftoff	CDS	33295274	33296745	.	+	.	ID=cds-XP_006495737.1;Parent=rna-XM_006495674.5;Dbxref=GeneID:13518,GenBank:XP_006495737.1,MGI:MGI:104627;Name=XP_006495737.1;gbkey=CDS;gene=Dst;product=dystonin isoform X15;protein_id=XP_006495737.1;extra_copy_number=0
CM058241.1	Liftoff	CDS	33310118	33310279	.	+	.	ID=cds-XP_006495737.1;Parent=rna-XM_006495674.5;Dbxref=GeneID:13518,GenBank:XP_006495737.1,MGI:MGI:104627;Name=XP_006495737.1;gbkey=CDS;gene=Dst;product=dystonin isoform X15;protein_id=XP_006495737.1;extra_copy_number=0
CM058241.1	Liftoff	CDS	33311843	33312013	.	+	.	ID=cds-XP_006495737.1;Parent=rna-XM_006495674.5;Dbxref=GeneID:13518,GenBank:XP_006495737.1,MGI:MGI:104627;Name=XP_006495737.1;gbkey=CDS;gene=Dst;product=dystonin isoform X15;protein_id=XP_006495737.1;extra_copy_number=0
CM058241.1	Liftoff	CDS	33315148	33315314	.	+	.	ID=cds-XP_006495737.1;Parent=rna-XM_006495674.5;Dbxref=GeneID:13518,GenBank:XP_006495737.1,MGI:MGI:104627;Name=XP_006495737.1;gbkey=CDS;gene=Dst;product=dystonin isoform X15;protein_id=XP_006495737.1;extra_copy_number=0
CM058241.1	Liftoff	CDS	33316978	33317137	.	+	.	ID=cds-XP_006495737.1;Parent=rna-XM_006495674.5;Dbxref=GeneID:13518,GenBank:XP_006495737.1,MGI:MGI:104627;Name=XP_006495737.1;gbkey=CDS;gene=Dst;product=dystonin isoform X15;protein_id=XP_006495737.1;extra_copy_number=0
CM058241.1	Liftoff	CDS	33317303	33317629	.	+	.	ID=cds-XP_006495737.1;Parent=rna-XM_006495674.5;Dbxref=GeneID:13518,GenBank:XP_006495737.1,MGI:MGI:104627;Name=XP_006495737.1;gbkey=CDS;gene=Dst;product=dystonin isoform X15;protein_id=XP_006495737.1;extra_copy_number=0
CM058241.1	Liftoff	CDS	33318109	33318193	.	+	.	ID=cds-XP_006495737.1;Parent=rna-XM_006495674.5;Dbxref=GeneID:13518,GenBank:XP_006495737.1,MGI:MGI:104627;Name=XP_006495737.1;gbkey=CDS;gene=Dst;product=dystonin isoform X15;protein_id=XP_006495737.1;extra_copy_number=0
CM058241.1	Liftoff	CDS	33319195	33319436	.	+	.	ID=cds-XP_006495737.1;Parent=rna-XM_006495674.5;Dbxref=GeneID:13518,GenBank:XP_006495737.1,MGI:MGI:104627;Name=XP_006495737.1;gbkey=CDS;gene=Dst;product=dystonin isoform X15;protein_id=XP_006495737.1;extra_copy_number=0
CM058241.1	Liftoff	CDS	33320310	33320516	.	+	.	ID=cds-XP_006495737.1;Parent=rna-XM_006495674.5;Dbxref=GeneID:13518,GenBank:XP_006495737.1,MGI:MGI:104627;Name=XP_006495737.1;gbkey=CDS;gene=Dst;product=dystonin isoform X15;protein_id=XP_006495737.1;extra_copy_number=0
CM058241.1	Liftoff	CDS	33323731	33323850	.	+	.	ID=cds-XP_006495737.1;Parent=rna-XM_006495674.5;Dbxref=GeneID:13518,GenBank:XP_006495737.1,MGI:MGI:104627;Name=XP_006495737.1;gbkey=CDS;gene=Dst;product=dystonin isoform X15;protein_id=XP_006495737.1;extra_copy_number=0
CM058241.1	Liftoff	CDS	33324041	33324148	.	+	.	ID=cds-XP_006495737.1;Parent=rna-XM_006495674.5;Dbxref=GeneID:13518,GenBank:XP_006495737.1,MGI:MGI:104627;Name=XP_006495737.1;gbkey=CDS;gene=Dst;product=dystonin isoform X15;protein_id=XP_006495737.1;extra_copy_number=0
CM058241.1	Liftoff	CDS	33325221	33325439	.	+	.	ID=cds-XP_006495737.1;Parent=rna-XM_006495674.5;Dbxref=GeneID:13518,GenBank:XP_006495737.1,MGI:MGI:104627;Name=XP_006495737.1;gbkey=CDS;gene=Dst;product=dystonin isoform X15;protein_id=XP_006495737.1;extra_copy_number=0
CM058241.1	Liftoff	CDS	33327665	33327868	.	+	.	ID=cds-XP_006495737.1;Parent=rna-XM_006495674.5;Dbxref=GeneID:13518,GenBank:XP_006495737.1,MGI:MGI:104627;Name=XP_006495737.1;gbkey=CDS;gene=Dst;product=dystonin isoform X15;protein_id=XP_006495737.1;extra_copy_number=0
CM058241.1	Liftoff	CDS	33329521	33329752	.	+	.	ID=cds-XP_006495737.1;Parent=rna-XM_006495674.5;Dbxref=GeneID:13518,GenBank:XP_006495737.1,MGI:MGI:104627;Name=XP_006495737.1;gbkey=CDS;gene=Dst;product=dystonin isoform X15;protein_id=XP_006495737.1;extra_copy_number=0
CM058241.1	Liftoff	CDS	33330765	33330991	.	+	.	ID=cds-XP_006495737.1;Parent=rna-XM_006495674.5;Dbxref=GeneID:13518,GenBank:XP_006495737.1,MGI:MGI:104627;Name=XP_006495737.1;gbkey=CDS;gene=Dst;product=dystonin isoform X15;protein_id=XP_006495737.1;extra_copy_number=0
CM058241.1	Liftoff	CDS	33332026	33332148	.	+	.	ID=cds-XP_006495737.1;Parent=rna-XM_006495674.5;Dbxref=GeneID:13518,GenBank:XP_006495737.1,MGI:MGI:104627;Name=XP_006495737.1;gbkey=CDS;gene=Dst;product=dystonin isoform X15;protein_id=XP_006495737.1;extra_copy_number=0
CM058241.1	Liftoff	CDS	33332251	33332352	.	+	.	ID=cds-XP_006495737.1;Parent=rna-XM_006495674.5;Dbxref=GeneID:13518,GenBank:XP_006495737.1,MGI:MGI:104627;Name=XP_006495737.1;gbkey=CDS;gene=Dst;product=dystonin isoform X15;protein_id=XP_006495737.1;extra_copy_number=0
CM058241.1	Liftoff	CDS	33334358	33334459	.	+	.	ID=cds-XP_006495737.1;Parent=rna-XM_006495674.5;Dbxref=GeneID:13518,GenBank:XP_006495737.1,MGI:MGI:104627;Name=XP_006495737.1;gbkey=CDS;gene=Dst;product=dystonin isoform X15;protein_id=XP_006495737.1;extra_copy_number=0
CM058241.1	Liftoff	CDS	33335730	33335903	.	+	.	ID=cds-XP_006495737.1;Parent=rna-XM_006495674.5;Dbxref=GeneID:13518,GenBank:XP_006495737.1,MGI:MGI:104627;Name=XP_006495737.1;gbkey=CDS;gene=Dst;product=dystonin isoform X15;protein_id=XP_006495737.1;extra_copy_number=0
CM058241.1	Liftoff	CDS	33336236	33336391	.	+	.	ID=cds-XP_006495737.1;Parent=rna-XM_006495674.5;Dbxref=GeneID:13518,GenBank:XP_006495737.1,MGI:MGI:104627;Name=XP_006495737.1;gbkey=CDS;gene=Dst;product=dystonin isoform X15;protein_id=XP_006495737.1;extra_copy_number=0
CM058241.1	Liftoff	CDS	33338329	33338526	.	+	.	ID=cds-XP_006495737.1;Parent=rna-XM_006495674.5;Dbxref=GeneID:13518,GenBank:XP_006495737.1,MGI:MGI:104627;Name=XP_006495737.1;gbkey=CDS;gene=Dst;product=dystonin isoform X15;protein_id=XP_006495737.1;extra_copy_number=0
CM058241.1	Liftoff	CDS	33338856	33338984	.	+	.	ID=cds-XP_006495737.1;Parent=rna-XM_006495674.5;Dbxref=GeneID:13518,GenBank:XP_006495737.1,MGI:MGI:104627;Name=XP_006495737.1;gbkey=CDS;gene=Dst;product=dystonin isoform X15;protein_id=XP_006495737.1;extra_copy_number=0
CM058241.1	Liftoff	CDS	33341671	33341841	.	+	.	ID=cds-XP_006495737.1;Parent=rna-XM_006495674.5;Dbxref=GeneID:13518,GenBank:XP_006495737.1,MGI:MGI:104627;Name=XP_006495737.1;gbkey=CDS;gene=Dst;product=dystonin isoform X15;protein_id=XP_006495737.1;extra_copy_number=0
CM058241.1	Liftoff	CDS	33342708	33342863	.	+	.	ID=cds-XP_006495737.1;Parent=rna-XM_006495674.5;Dbxref=GeneID:13518,GenBank:XP_006495737.1,MGI:MGI:104627;Name=XP_006495737.1;gbkey=CDS;gene=Dst;product=dystonin isoform X15;protein_id=XP_006495737.1;extra_copy_number=0
CM058241.1	Liftoff	CDS	33343178	33343384	.	+	.	ID=cds-XP_006495737.1;Parent=rna-XM_006495674.5;Dbxref=GeneID:13518,GenBank:XP_006495737.1,MGI:MGI:104627;Name=XP_006495737.1;gbkey=CDS;gene=Dst;product=dystonin isoform X15;protein_id=XP_006495737.1;extra_copy_number=0
CM058241.1	Liftoff	CDS	33345525	33345644	.	+	.	ID=cds-XP_006495737.1;Parent=rna-XM_006495674.5;Dbxref=GeneID:13518,GenBank:XP_006495737.1,MGI:MGI:104627;Name=XP_006495737.1;gbkey=CDS;gene=Dst;product=dystonin isoform X15;protein_id=XP_006495737.1;extra_copy_number=0
CM058241.1	Liftoff	CDS	33349930	33350099	.	+	.	ID=cds-XP_006495737.1;Parent=rna-XM_006495674.5;Dbxref=GeneID:13518,GenBank:XP_006495737.1,MGI:MGI:104627;Name=XP_006495737.1;gbkey=CDS;gene=Dst;product=dystonin isoform X15;protein_id=XP_006495737.1;extra_copy_number=0
CM058241.1	Liftoff	CDS	33351766	33351925	.	+	.	ID=cds-XP_006495737.1;Parent=rna-XM_006495674.5;Dbxref=GeneID:13518,GenBank:XP_006495737.1,MGI:MGI:104627;Name=XP_006495737.1;gbkey=CDS;gene=Dst;product=dystonin isoform X15;protein_id=XP_006495737.1;extra_copy_number=0
CM058241.1	Liftoff	CDS	33354690	33354884	.	+	.	ID=cds-XP_006495737.1;Parent=rna-XM_006495674.5;Dbxref=GeneID:13518,GenBank:XP_006495737.1,MGI:MGI:104627;Name=XP_006495737.1;gbkey=CDS;gene=Dst;product=dystonin isoform X15;protein_id=XP_006495737.1;extra_copy_number=0
CM058241.1	Liftoff	CDS	33355394	33355522	.	+	.	ID=cds-XP_006495737.1;Parent=rna-XM_006495674.5;Dbxref=GeneID:13518,GenBank:XP_006495737.1,MGI:MGI:104627;Name=XP_006495737.1;gbkey=CDS;gene=Dst;product=dystonin isoform X15;protein_id=XP_006495737.1;extra_copy_number=0
CM058241.1	Liftoff	CDS	33357028	33357171	.	+	.	ID=cds-XP_006495737.1;Parent=rna-XM_006495674.5;Dbxref=GeneID:13518,GenBank:XP_006495737.1,MGI:MGI:104627;Name=XP_006495737.1;gbkey=CDS;gene=Dst;product=dystonin isoform X15;protein_id=XP_006495737.1;extra_copy_number=0
CM058241.1	Liftoff	CDS	33357863	33358051	.	+	.	ID=cds-XP_006495737.1;Parent=rna-XM_006495674.5;Dbxref=GeneID:13518,GenBank:XP_006495737.1,MGI:MGI:104627;Name=XP_006495737.1;gbkey=CDS;gene=Dst;product=dystonin isoform X15;protein_id=XP_006495737.1;extra_copy_number=0
CM058241.1	Liftoff	CDS	33359291	33359420	.	+	.	ID=cds-XP_006495737.1;Parent=rna-XM_006495674.5;Dbxref=GeneID:13518,GenBank:XP_006495737.1,MGI:MGI:104627;Name=XP_006495737.1;gbkey=CDS;gene=Dst;product=dystonin isoform X15;protein_id=XP_006495737.1;extra_copy_number=0
CM058241.1	Liftoff	CDS	33360824	33360987	.	+	.	ID=cds-XP_006495737.1;Parent=rna-XM_006495674.5;Dbxref=GeneID:13518,GenBank:XP_006495737.1,MGI:MGI:104627;Name=XP_006495737.1;gbkey=CDS;gene=Dst;product=dystonin isoform X15;protein_id=XP_006495737.1;extra_copy_number=0
CM058241.1	Liftoff	CDS	33361888	33362050	.	+	.	ID=cds-XP_006495737.1;Parent=rna-XM_006495674.5;Dbxref=GeneID:13518,GenBank:XP_006495737.1,MGI:MGI:104627;Name=XP_006495737.1;gbkey=CDS;gene=Dst;product=dystonin isoform X15;protein_id=XP_006495737.1;extra_copy_number=0
CM058241.1	Liftoff	CDS	33362658	33362812	.	+	.	ID=cds-XP_006495737.1;Parent=rna-XM_006495674.5;Dbxref=GeneID:13518,GenBank:XP_006495737.1,MGI:MGI:104627;Name=XP_006495737.1;gbkey=CDS;gene=Dst;product=dystonin isoform X15;protein_id=XP_006495737.1;extra_copy_number=0
CM058241.1	Liftoff	CDS	33362966	33363040	.	+	.	ID=cds-XP_006495737.1;Parent=rna-XM_006495674.5;Dbxref=GeneID:13518,GenBank:XP_006495737.1,MGI:MGI:104627;Name=XP_006495737.1;gbkey=CDS;gene=Dst;product=dystonin isoform X15;protein_id=XP_006495737.1;extra_copy_number=0
CM058241.1	Liftoff	CDS	33364246	33364263	.	+	.	ID=cds-XP_006495737.1;Parent=rna-XM_006495674.5;Dbxref=GeneID:13518,GenBank:XP_006495737.1,MGI:MGI:104627;Name=XP_006495737.1;gbkey=CDS;gene=Dst;product=dystonin isoform X15;protein_id=XP_006495737.1;extra_copy_number=0
CM058241.1	Liftoff	CDS	33367225	33367342	.	+	.	ID=cds-XP_006495737.1;Parent=rna-XM_006495674.5;Dbxref=GeneID:13518,GenBank:XP_006495737.1,MGI:MGI:104627;Name=XP_006495737.1;gbkey=CDS;gene=Dst;product=dystonin isoform X15;protein_id=XP_006495737.1;extra_copy_number=0
CM058241.1	Liftoff	CDS	33369365	33369436	.	+	.	ID=cds-XP_006495737.1;Parent=rna-XM_006495674.5;Dbxref=GeneID:13518,GenBank:XP_006495737.1,MGI:MGI:104627;Name=XP_006495737.1;gbkey=CDS;gene=Dst;product=dystonin isoform X15;protein_id=XP_006495737.1;extra_copy_number=0
CM058241.1	Liftoff	CDS	33370334	33370536	.	+	.	ID=cds-XP_006495737.1;Parent=rna-XM_006495674.5;Dbxref=GeneID:13518,GenBank:XP_006495737.1,MGI:MGI:104627;Name=XP_006495737.1;gbkey=CDS;gene=Dst;product=dystonin isoform X15;protein_id=XP_006495737.1;extra_copy_number=0
CM058241.1	Liftoff	CDS	33370925	33371035	.	+	.	ID=cds-XP_006495737.1;Parent=rna-XM_006495674.5;Dbxref=GeneID:13518,GenBank:XP_006495737.1,MGI:MGI:104627;Name=XP_006495737.1;gbkey=CDS;gene=Dst;product=dystonin isoform X15;protein_id=XP_006495737.1;extra_copy_number=0
CM058241.1	Liftoff	CDS	33374032	33374155	.	+	.	ID=cds-XP_006495737.1;Parent=rna-XM_006495674.5;Dbxref=GeneID:13518,GenBank:XP_006495737.1,MGI:MGI:104627;Name=XP_006495737.1;gbkey=CDS;gene=Dst;product=dystonin isoform X15;protein_id=XP_006495737.1;extra_copy_number=0
CM058241.1	Liftoff	CDS	33374834	33375096	.	+	.	ID=cds-XP_006495737.1;Parent=rna-XM_006495674.5;Dbxref=GeneID:13518,GenBank:XP_006495737.1,MGI:MGI:104627;Name=XP_006495737.1;gbkey=CDS;gene=Dst;product=dystonin isoform X15;protein_id=XP_006495737.1;extra_copy_number=0
CM058241.1	Liftoff	mRNA	33073156	33376156	.	+	.	ID=rna-XM_017314716.3;Parent=gene-Dst;Dbxref=GeneID:13518,GenBank:XM_017314716.3,MGI:MGI:104627;Name=XM_017314716.3;gbkey=mRNA;gene=Dst;model_evidence=Supporting evidence includes similarity to: 4 mRNAs%2C 58 ESTs%2C 7 Proteins%2C 1360 long SRA reads%2C and 100%25 coverage of the annotated genomic feature by RNAseq alignments%2C including 2 samples with support for all annotated introns;product=dystonin%2C transcript variant X13;transcript_id=XM_017314716.3;matches_ref_protein=True;valid_ORF=True;extra_copy_number=0
CM058241.1	Liftoff	exon	33073156	33073471	.	+	.	ID=exon-XM_017314716.3-1;Parent=rna-XM_017314716.3;Dbxref=GeneID:13518,GenBank:XM_017314716.3,MGI:MGI:104627;gbkey=mRNA;gene=Dst;product=dystonin%2C transcript variant X13;transcript_id=XM_017314716.3;extra_copy_number=0
CM058241.1	Liftoff	exon	33073654	33073861	.	+	.	ID=exon-XM_017314716.3-2;Parent=rna-XM_017314716.3;Dbxref=GeneID:13518,GenBank:XM_017314716.3,MGI:MGI:104627;gbkey=mRNA;gene=Dst;product=dystonin%2C transcript variant X13;transcript_id=XM_017314716.3;extra_copy_number=0
CM058241.1	Liftoff	exon	33153731	33153792	.	+	.	ID=exon-XM_017314716.3-3;Parent=rna-XM_017314716.3;Dbxref=GeneID:13518,GenBank:XM_017314716.3,MGI:MGI:104627;gbkey=mRNA;gene=Dst;product=dystonin%2C transcript variant X13;transcript_id=XM_017314716.3;extra_copy_number=0
CM058241.1	Liftoff	exon	33181427	33181516	.	+	.	ID=exon-XM_017314716.3-4;Parent=rna-XM_017314716.3;Dbxref=GeneID:13518,GenBank:XM_017314716.3,MGI:MGI:104627;gbkey=mRNA;gene=Dst;product=dystonin%2C transcript variant X13;transcript_id=XM_017314716.3;extra_copy_number=0
CM058241.1	Liftoff	exon	33182043	33182078	.	+	.	ID=exon-XM_017314716.3-5;Parent=rna-XM_017314716.3;Dbxref=GeneID:13518,GenBank:XM_017314716.3,MGI:MGI:104627;gbkey=mRNA;gene=Dst;product=dystonin%2C transcript variant X13;transcript_id=XM_017314716.3;extra_copy_number=0
CM058241.1	Liftoff	exon	33183612	33183689	.	+	.	ID=exon-XM_017314716.3-6;Parent=rna-XM_017314716.3;Dbxref=GeneID:13518,GenBank:XM_017314716.3,MGI:MGI:104627;gbkey=mRNA;gene=Dst;product=dystonin%2C transcript variant X13;transcript_id=XM_017314716.3;extra_copy_number=0
CM058241.1	Liftoff	exon	33184926	33185018	.	+	.	ID=exon-XM_017314716.3-7;Parent=rna-XM_017314716.3;Dbxref=GeneID:13518,GenBank:XM_017314716.3,MGI:MGI:104627;gbkey=mRNA;gene=Dst;product=dystonin%2C transcript variant X13;transcript_id=XM_017314716.3;extra_copy_number=0
CM058241.1	Liftoff	exon	33202584	33202750	.	+	.	ID=exon-XM_017314716.3-8;Parent=rna-XM_017314716.3;Dbxref=GeneID:13518,GenBank:XM_017314716.3,MGI:MGI:104627;gbkey=mRNA;gene=Dst;product=dystonin%2C transcript variant X13;transcript_id=XM_017314716.3;extra_copy_number=0
CM058241.1	Liftoff	exon	33219698	33219810	.	+	.	ID=exon-XM_017314716.3-9;Parent=rna-XM_017314716.3;Dbxref=GeneID:13518,GenBank:XM_017314716.3,MGI:MGI:104627;gbkey=mRNA;gene=Dst;product=dystonin%2C transcript variant X13;transcript_id=XM_017314716.3;extra_copy_number=0
CM058241.1	Liftoff	exon	33219909	33220015	.	+	.	ID=exon-XM_017314716.3-10;Parent=rna-XM_017314716.3;Dbxref=GeneID:13518,GenBank:XM_017314716.3,MGI:MGI:104627;gbkey=mRNA;gene=Dst;product=dystonin%2C transcript variant X13;transcript_id=XM_017314716.3;extra_copy_number=0
CM058241.1	Liftoff	exon	33222009	33222128	.	+	.	ID=exon-XM_017314716.3-11;Parent=rna-XM_017314716.3;Dbxref=GeneID:13518,GenBank:XM_017314716.3,MGI:MGI:104627;gbkey=mRNA;gene=Dst;product=dystonin%2C transcript variant X13;transcript_id=XM_017314716.3;extra_copy_number=0
CM058241.1	Liftoff	exon	33224097	33224192	.	+	.	ID=exon-XM_017314716.3-12;Parent=rna-XM_017314716.3;Dbxref=GeneID:13518,GenBank:XM_017314716.3,MGI:MGI:104627;gbkey=mRNA;gene=Dst;product=dystonin%2C transcript variant X13;transcript_id=XM_017314716.3;extra_copy_number=0
CM058241.1	Liftoff	exon	33224279	33224406	.	+	.	ID=exon-XM_017314716.3-13;Parent=rna-XM_017314716.3;Dbxref=GeneID:13518,GenBank:XM_017314716.3,MGI:MGI:104627;gbkey=mRNA;gene=Dst;product=dystonin%2C transcript variant X13;transcript_id=XM_017314716.3;extra_copy_number=0
CM058241.1	Liftoff	exon	33228118	33228211	.	+	.	ID=exon-XM_017314716.3-14;Parent=rna-XM_017314716.3;Dbxref=GeneID:13518,GenBank:XM_017314716.3,MGI:MGI:104627;gbkey=mRNA;gene=Dst;product=dystonin%2C transcript variant X13;transcript_id=XM_017314716.3;extra_copy_number=0
CM058241.1	Liftoff	exon	33228502	33228656	.	+	.	ID=exon-XM_017314716.3-15;Parent=rna-XM_017314716.3;Dbxref=GeneID:13518,GenBank:XM_017314716.3,MGI:MGI:104627;gbkey=mRNA;gene=Dst;product=dystonin%2C transcript variant X13;transcript_id=XM_017314716.3;extra_copy_number=0
CM058241.1	Liftoff	exon	33230507	33230969	.	+	.	ID=exon-XM_017314716.3-16;Parent=rna-XM_017314716.3;Dbxref=GeneID:13518,GenBank:XM_017314716.3,MGI:MGI:104627;gbkey=mRNA;gene=Dst;product=dystonin%2C transcript variant X13;transcript_id=XM_017314716.3;extra_copy_number=0
CM058241.1	Liftoff	exon	33231124	33231252	.	+	.	ID=exon-XM_017314716.3-17;Parent=rna-XM_017314716.3;Dbxref=GeneID:13518,GenBank:XM_017314716.3,MGI:MGI:104627;gbkey=mRNA;gene=Dst;product=dystonin%2C transcript variant X13;transcript_id=XM_017314716.3;extra_copy_number=0
CM058241.1	Liftoff	exon	33231395	33231472	.	+	.	ID=exon-XM_017314716.3-18;Parent=rna-XM_017314716.3;Dbxref=GeneID:13518,GenBank:XM_017314716.3,MGI:MGI:104627;gbkey=mRNA;gene=Dst;product=dystonin%2C transcript variant X13;transcript_id=XM_017314716.3;extra_copy_number=0
CM058241.1	Liftoff	exon	33231574	33231735	.	+	.	ID=exon-XM_017314716.3-19;Parent=rna-XM_017314716.3;Dbxref=GeneID:13518,GenBank:XM_017314716.3,MGI:MGI:104627;gbkey=mRNA;gene=Dst;product=dystonin%2C transcript variant X13;transcript_id=XM_017314716.3;extra_copy_number=0
CM058241.1	Liftoff	exon	33231825	33231929	.	+	.	ID=exon-XM_017314716.3-20;Parent=rna-XM_017314716.3;Dbxref=GeneID:13518,GenBank:XM_017314716.3,MGI:MGI:104627;gbkey=mRNA;gene=Dst;product=dystonin%2C transcript variant X13;transcript_id=XM_017314716.3;extra_copy_number=0
CM058241.1	Liftoff	exon	33232556	33232651	.	+	.	ID=exon-XM_017314716.3-21;Parent=rna-XM_017314716.3;Dbxref=GeneID:13518,GenBank:XM_017314716.3,MGI:MGI:104627;gbkey=mRNA;gene=Dst;product=dystonin%2C transcript variant X13;transcript_id=XM_017314716.3;extra_copy_number=0
CM058241.1	Liftoff	exon	33233678	33233803	.	+	.	ID=exon-XM_017314716.3-22;Parent=rna-XM_017314716.3;Dbxref=GeneID:13518,GenBank:XM_017314716.3,MGI:MGI:104627;gbkey=mRNA;gene=Dst;product=dystonin%2C transcript variant X13;transcript_id=XM_017314716.3;extra_copy_number=0
CM058241.1	Liftoff	exon	33234437	33234589	.	+	.	ID=exon-XM_017314716.3-23;Parent=rna-XM_017314716.3;Dbxref=GeneID:13518,GenBank:XM_017314716.3,MGI:MGI:104627;gbkey=mRNA;gene=Dst;product=dystonin%2C transcript variant X13;transcript_id=XM_017314716.3;extra_copy_number=0
CM058241.1	Liftoff	exon	33234774	33234928	.	+	.	ID=exon-XM_017314716.3-24;Parent=rna-XM_017314716.3;Dbxref=GeneID:13518,GenBank:XM_017314716.3,MGI:MGI:104627;gbkey=mRNA;gene=Dst;product=dystonin%2C transcript variant X13;transcript_id=XM_017314716.3;extra_copy_number=0
CM058241.1	Liftoff	exon	33235109	33235235	.	+	.	ID=exon-XM_017314716.3-25;Parent=rna-XM_017314716.3;Dbxref=GeneID:13518,GenBank:XM_017314716.3,MGI:MGI:104627;gbkey=mRNA;gene=Dst;product=dystonin%2C transcript variant X13;transcript_id=XM_017314716.3;extra_copy_number=0
CM058241.1	Liftoff	exon	33235321	33235504	.	+	.	ID=exon-XM_017314716.3-26;Parent=rna-XM_017314716.3;Dbxref=GeneID:13518,GenBank:XM_017314716.3,MGI:MGI:104627;gbkey=mRNA;gene=Dst;product=dystonin%2C transcript variant X13;transcript_id=XM_017314716.3;extra_copy_number=0
CM058241.1	Liftoff	exon	33236662	33236819	.	+	.	ID=exon-XM_017314716.3-27;Parent=rna-XM_017314716.3;Dbxref=GeneID:13518,GenBank:XM_017314716.3,MGI:MGI:104627;gbkey=mRNA;gene=Dst;product=dystonin%2C transcript variant X13;transcript_id=XM_017314716.3;extra_copy_number=0
CM058241.1	Liftoff	exon	33237248	33237426	.	+	.	ID=exon-XM_017314716.3-28;Parent=rna-XM_017314716.3;Dbxref=GeneID:13518,GenBank:XM_017314716.3,MGI:MGI:104627;gbkey=mRNA;gene=Dst;product=dystonin%2C transcript variant X13;transcript_id=XM_017314716.3;extra_copy_number=0
CM058241.1	Liftoff	exon	33237858	33237996	.	+	.	ID=exon-XM_017314716.3-29;Parent=rna-XM_017314716.3;Dbxref=GeneID:13518,GenBank:XM_017314716.3,MGI:MGI:104627;gbkey=mRNA;gene=Dst;product=dystonin%2C transcript variant X13;transcript_id=XM_017314716.3;extra_copy_number=0
CM058241.1	Liftoff	exon	33238614	33238807	.	+	.	ID=exon-XM_017314716.3-30;Parent=rna-XM_017314716.3;Dbxref=GeneID:13518,GenBank:XM_017314716.3,MGI:MGI:104627;gbkey=mRNA;gene=Dst;product=dystonin%2C transcript variant X13;transcript_id=XM_017314716.3;extra_copy_number=0
CM058241.1	Liftoff	exon	33239681	33239843	.	+	.	ID=exon-XM_017314716.3-31;Parent=rna-XM_017314716.3;Dbxref=GeneID:13518,GenBank:XM_017314716.3,MGI:MGI:104627;gbkey=mRNA;gene=Dst;product=dystonin%2C transcript variant X13;transcript_id=XM_017314716.3;extra_copy_number=0
CM058241.1	Liftoff	exon	33240500	33240583	.	+	.	ID=exon-XM_017314716.3-32;Parent=rna-XM_017314716.3;Dbxref=GeneID:13518,GenBank:XM_017314716.3,MGI:MGI:104627;gbkey=mRNA;gene=Dst;product=dystonin%2C transcript variant X13;transcript_id=XM_017314716.3;extra_copy_number=0
CM058241.1	Liftoff	exon	33241613	33241720	.	+	.	ID=exon-XM_017314716.3-33;Parent=rna-XM_017314716.3;Dbxref=GeneID:13518,GenBank:XM_017314716.3,MGI:MGI:104627;gbkey=mRNA;gene=Dst;product=dystonin%2C transcript variant X13;transcript_id=XM_017314716.3;extra_copy_number=0
CM058241.1	Liftoff	exon	33242195	33242293	.	+	.	ID=exon-XM_017314716.3-34;Parent=rna-XM_017314716.3;Dbxref=GeneID:13518,GenBank:XM_017314716.3,MGI:MGI:104627;gbkey=mRNA;gene=Dst;product=dystonin%2C transcript variant X13;transcript_id=XM_017314716.3;extra_copy_number=0
CM058241.1	Liftoff	exon	33251514	33251642	.	+	.	ID=exon-XM_017314716.3-35;Parent=rna-XM_017314716.3;Dbxref=GeneID:13518,GenBank:XM_017314716.3,MGI:MGI:104627;gbkey=mRNA;gene=Dst;product=dystonin%2C transcript variant X13;transcript_id=XM_017314716.3;extra_copy_number=0
CM058241.1	Liftoff	exon	33253460	33253548	.	+	.	ID=exon-XM_017314716.3-36;Parent=rna-XM_017314716.3;Dbxref=GeneID:13518,GenBank:XM_017314716.3,MGI:MGI:104627;gbkey=mRNA;gene=Dst;product=dystonin%2C transcript variant X13;transcript_id=XM_017314716.3;extra_copy_number=0
CM058241.1	Liftoff	exon	33254317	33254449	.	+	.	ID=exon-XM_017314716.3-37;Parent=rna-XM_017314716.3;Dbxref=GeneID:13518,GenBank:XM_017314716.3,MGI:MGI:104627;gbkey=mRNA;gene=Dst;product=dystonin%2C transcript variant X13;transcript_id=XM_017314716.3;extra_copy_number=0
CM058241.1	Liftoff	exon	33255470	33260761	.	+	.	ID=exon-XM_017314716.3-38;Parent=rna-XM_017314716.3;Dbxref=GeneID:13518,GenBank:XM_017314716.3,MGI:MGI:104627;gbkey=mRNA;gene=Dst;product=dystonin%2C transcript variant X13;transcript_id=XM_017314716.3;extra_copy_number=0
CM058241.1	Liftoff	exon	33260890	33261039	.	+	.	ID=exon-XM_017314716.3-39;Parent=rna-XM_017314716.3;Dbxref=GeneID:13518,GenBank:XM_017314716.3,MGI:MGI:104627;gbkey=mRNA;gene=Dst;product=dystonin%2C transcript variant X13;transcript_id=XM_017314716.3;extra_copy_number=0
CM058241.1	Liftoff	exon	33261503	33261718	.	+	.	ID=exon-XM_017314716.3-40;Parent=rna-XM_017314716.3;Dbxref=GeneID:13518,GenBank:XM_017314716.3,MGI:MGI:104627;gbkey=mRNA;gene=Dst;product=dystonin%2C transcript variant X13;transcript_id=XM_017314716.3;extra_copy_number=0
CM058241.1	Liftoff	exon	33262013	33262162	.	+	.	ID=exon-XM_017314716.3-41;Parent=rna-XM_017314716.3;Dbxref=GeneID:13518,GenBank:XM_017314716.3,MGI:MGI:104627;gbkey=mRNA;gene=Dst;product=dystonin%2C transcript variant X13;transcript_id=XM_017314716.3;extra_copy_number=0
CM058241.1	Liftoff	exon	33263326	33263559	.	+	.	ID=exon-XM_017314716.3-42;Parent=rna-XM_017314716.3;Dbxref=GeneID:13518,GenBank:XM_017314716.3,MGI:MGI:104627;gbkey=mRNA;gene=Dst;product=dystonin%2C transcript variant X13;transcript_id=XM_017314716.3;extra_copy_number=0
CM058241.1	Liftoff	exon	33264699	33264851	.	+	.	ID=exon-XM_017314716.3-43;Parent=rna-XM_017314716.3;Dbxref=GeneID:13518,GenBank:XM_017314716.3,MGI:MGI:104627;gbkey=mRNA;gene=Dst;product=dystonin%2C transcript variant X13;transcript_id=XM_017314716.3;extra_copy_number=0
CM058241.1	Liftoff	exon	33266016	33266249	.	+	.	ID=exon-XM_017314716.3-44;Parent=rna-XM_017314716.3;Dbxref=GeneID:13518,GenBank:XM_017314716.3,MGI:MGI:104627;gbkey=mRNA;gene=Dst;product=dystonin%2C transcript variant X13;transcript_id=XM_017314716.3;extra_copy_number=0
CM058241.1	Liftoff	exon	33266790	33267056	.	+	.	ID=exon-XM_017314716.3-45;Parent=rna-XM_017314716.3;Dbxref=GeneID:13518,GenBank:XM_017314716.3,MGI:MGI:104627;gbkey=mRNA;gene=Dst;product=dystonin%2C transcript variant X13;transcript_id=XM_017314716.3;extra_copy_number=0
CM058241.1	Liftoff	exon	33268368	33268913	.	+	.	ID=exon-XM_017314716.3-46;Parent=rna-XM_017314716.3;Dbxref=GeneID:13518,GenBank:XM_017314716.3,MGI:MGI:104627;gbkey=mRNA;gene=Dst;product=dystonin%2C transcript variant X13;transcript_id=XM_017314716.3;extra_copy_number=0
CM058241.1	Liftoff	exon	33269944	33270120	.	+	.	ID=exon-XM_017314716.3-47;Parent=rna-XM_017314716.3;Dbxref=GeneID:13518,GenBank:XM_017314716.3,MGI:MGI:104627;gbkey=mRNA;gene=Dst;product=dystonin%2C transcript variant X13;transcript_id=XM_017314716.3;extra_copy_number=0
CM058241.1	Liftoff	exon	33276053	33276176	.	+	.	ID=exon-XM_017314716.3-48;Parent=rna-XM_017314716.3;Dbxref=GeneID:13518,GenBank:XM_017314716.3,MGI:MGI:104627;gbkey=mRNA;gene=Dst;product=dystonin%2C transcript variant X13;transcript_id=XM_017314716.3;extra_copy_number=0
CM058241.1	Liftoff	exon	33278653	33278861	.	+	.	ID=exon-XM_017314716.3-49;Parent=rna-XM_017314716.3;Dbxref=GeneID:13518,GenBank:XM_017314716.3,MGI:MGI:104627;gbkey=mRNA;gene=Dst;product=dystonin%2C transcript variant X13;transcript_id=XM_017314716.3;extra_copy_number=0
CM058241.1	Liftoff	exon	33279721	33280038	.	+	.	ID=exon-XM_017314716.3-50;Parent=rna-XM_017314716.3;Dbxref=GeneID:13518,GenBank:XM_017314716.3,MGI:MGI:104627;gbkey=mRNA;gene=Dst;product=dystonin%2C transcript variant X13;transcript_id=XM_017314716.3;extra_copy_number=0
CM058241.1	Liftoff	exon	33280401	33280567	.	+	.	ID=exon-XM_017314716.3-51;Parent=rna-XM_017314716.3;Dbxref=GeneID:13518,GenBank:XM_017314716.3,MGI:MGI:104627;gbkey=mRNA;gene=Dst;product=dystonin%2C transcript variant X13;transcript_id=XM_017314716.3;extra_copy_number=0
CM058241.1	Liftoff	exon	33282033	33282189	.	+	.	ID=exon-XM_017314716.3-52;Parent=rna-XM_017314716.3;Dbxref=GeneID:13518,GenBank:XM_017314716.3,MGI:MGI:104627;gbkey=mRNA;gene=Dst;product=dystonin%2C transcript variant X13;transcript_id=XM_017314716.3;extra_copy_number=0
CM058241.1	Liftoff	exon	33282985	33283111	.	+	.	ID=exon-XM_017314716.3-53;Parent=rna-XM_017314716.3;Dbxref=GeneID:13518,GenBank:XM_017314716.3,MGI:MGI:104627;gbkey=mRNA;gene=Dst;product=dystonin%2C transcript variant X13;transcript_id=XM_017314716.3;extra_copy_number=0
CM058241.1	Liftoff	exon	33285309	33285371	.	+	.	ID=exon-XM_017314716.3-54;Parent=rna-XM_017314716.3;Dbxref=GeneID:13518,GenBank:XM_017314716.3,MGI:MGI:104627;gbkey=mRNA;gene=Dst;product=dystonin%2C transcript variant X13;transcript_id=XM_017314716.3;extra_copy_number=0
CM058241.1	Liftoff	exon	33285834	33286075	.	+	.	ID=exon-XM_017314716.3-55;Parent=rna-XM_017314716.3;Dbxref=GeneID:13518,GenBank:XM_017314716.3,MGI:MGI:104627;gbkey=mRNA;gene=Dst;product=dystonin%2C transcript variant X13;transcript_id=XM_017314716.3;extra_copy_number=0
CM058241.1	Liftoff	exon	33286895	33287024	.	+	.	ID=exon-XM_017314716.3-56;Parent=rna-XM_017314716.3;Dbxref=GeneID:13518,GenBank:XM_017314716.3,MGI:MGI:104627;gbkey=mRNA;gene=Dst;product=dystonin%2C transcript variant X13;transcript_id=XM_017314716.3;extra_copy_number=0
CM058241.1	Liftoff	exon	33291303	33291502	.	+	.	ID=exon-XM_017314716.3-57;Parent=rna-XM_017314716.3;Dbxref=GeneID:13518,GenBank:XM_017314716.3,MGI:MGI:104627;gbkey=mRNA;gene=Dst;product=dystonin%2C transcript variant X13;transcript_id=XM_017314716.3;extra_copy_number=0
CM058241.1	Liftoff	exon	33293008	33293503	.	+	.	ID=exon-XM_017314716.3-58;Parent=rna-XM_017314716.3;Dbxref=GeneID:13518,GenBank:XM_017314716.3,MGI:MGI:104627;gbkey=mRNA;gene=Dst;product=dystonin%2C transcript variant X13;transcript_id=XM_017314716.3;extra_copy_number=0
CM058241.1	Liftoff	exon	33295274	33296745	.	+	.	ID=exon-XM_017314716.3-59;Parent=rna-XM_017314716.3;Dbxref=GeneID:13518,GenBank:XM_017314716.3,MGI:MGI:104627;gbkey=mRNA;gene=Dst;product=dystonin%2C transcript variant X13;transcript_id=XM_017314716.3;extra_copy_number=0
CM058241.1	Liftoff	exon	33310118	33310279	.	+	.	ID=exon-XM_017314716.3-60;Parent=rna-XM_017314716.3;Dbxref=GeneID:13518,GenBank:XM_017314716.3,MGI:MGI:104627;gbkey=mRNA;gene=Dst;product=dystonin%2C transcript variant X13;transcript_id=XM_017314716.3;extra_copy_number=0
CM058241.1	Liftoff	exon	33311843	33312013	.	+	.	ID=exon-XM_017314716.3-61;Parent=rna-XM_017314716.3;Dbxref=GeneID:13518,GenBank:XM_017314716.3,MGI:MGI:104627;gbkey=mRNA;gene=Dst;product=dystonin%2C transcript variant X13;transcript_id=XM_017314716.3;extra_copy_number=0
CM058241.1	Liftoff	exon	33315148	33315314	.	+	.	ID=exon-XM_017314716.3-62;Parent=rna-XM_017314716.3;Dbxref=GeneID:13518,GenBank:XM_017314716.3,MGI:MGI:104627;gbkey=mRNA;gene=Dst;product=dystonin%2C transcript variant X13;transcript_id=XM_017314716.3;extra_copy_number=0
CM058241.1	Liftoff	exon	33316978	33317137	.	+	.	ID=exon-XM_017314716.3-63;Parent=rna-XM_017314716.3;Dbxref=GeneID:13518,GenBank:XM_017314716.3,MGI:MGI:104627;gbkey=mRNA;gene=Dst;product=dystonin%2C transcript variant X13;transcript_id=XM_017314716.3;extra_copy_number=0
CM058241.1	Liftoff	exon	33317303	33317629	.	+	.	ID=exon-XM_017314716.3-64;Parent=rna-XM_017314716.3;Dbxref=GeneID:13518,GenBank:XM_017314716.3,MGI:MGI:104627;gbkey=mRNA;gene=Dst;product=dystonin%2C transcript variant X13;transcript_id=XM_017314716.3;extra_copy_number=0
CM058241.1	Liftoff	exon	33318109	33318193	.	+	.	ID=exon-XM_017314716.3-65;Parent=rna-XM_017314716.3;Dbxref=GeneID:13518,GenBank:XM_017314716.3,MGI:MGI:104627;gbkey=mRNA;gene=Dst;product=dystonin%2C transcript variant X13;transcript_id=XM_017314716.3;extra_copy_number=0
CM058241.1	Liftoff	exon	33319195	33319436	.	+	.	ID=exon-XM_017314716.3-66;Parent=rna-XM_017314716.3;Dbxref=GeneID:13518,GenBank:XM_017314716.3,MGI:MGI:104627;gbkey=mRNA;gene=Dst;product=dystonin%2C transcript variant X13;transcript_id=XM_017314716.3;extra_copy_number=0
CM058241.1	Liftoff	exon	33320310	33320516	.	+	.	ID=exon-XM_017314716.3-67;Parent=rna-XM_017314716.3;Dbxref=GeneID:13518,GenBank:XM_017314716.3,MGI:MGI:104627;gbkey=mRNA;gene=Dst;product=dystonin%2C transcript variant X13;transcript_id=XM_017314716.3;extra_copy_number=0
CM058241.1	Liftoff	exon	33323731	33323850	.	+	.	ID=exon-XM_017314716.3-68;Parent=rna-XM_017314716.3;Dbxref=GeneID:13518,GenBank:XM_017314716.3,MGI:MGI:104627;gbkey=mRNA;gene=Dst;product=dystonin%2C transcript variant X13;transcript_id=XM_017314716.3;extra_copy_number=0
CM058241.1	Liftoff	exon	33324041	33324148	.	+	.	ID=exon-XM_017314716.3-69;Parent=rna-XM_017314716.3;Dbxref=GeneID:13518,GenBank:XM_017314716.3,MGI:MGI:104627;gbkey=mRNA;gene=Dst;product=dystonin%2C transcript variant X13;transcript_id=XM_017314716.3;extra_copy_number=0
CM058241.1	Liftoff	exon	33325221	33325439	.	+	.	ID=exon-XM_017314716.3-70;Parent=rna-XM_017314716.3;Dbxref=GeneID:13518,GenBank:XM_017314716.3,MGI:MGI:104627;gbkey=mRNA;gene=Dst;product=dystonin%2C transcript variant X13;transcript_id=XM_017314716.3;extra_copy_number=0
CM058241.1	Liftoff	exon	33327665	33327868	.	+	.	ID=exon-XM_017314716.3-71;Parent=rna-XM_017314716.3;Dbxref=GeneID:13518,GenBank:XM_017314716.3,MGI:MGI:104627;gbkey=mRNA;gene=Dst;product=dystonin%2C transcript variant X13;transcript_id=XM_017314716.3;extra_copy_number=0
CM058241.1	Liftoff	exon	33329521	33329752	.	+	.	ID=exon-XM_017314716.3-72;Parent=rna-XM_017314716.3;Dbxref=GeneID:13518,GenBank:XM_017314716.3,MGI:MGI:104627;gbkey=mRNA;gene=Dst;product=dystonin%2C transcript variant X13;transcript_id=XM_017314716.3;extra_copy_number=0
CM058241.1	Liftoff	exon	33330765	33330991	.	+	.	ID=exon-XM_017314716.3-73;Parent=rna-XM_017314716.3;Dbxref=GeneID:13518,GenBank:XM_017314716.3,MGI:MGI:104627;gbkey=mRNA;gene=Dst;product=dystonin%2C transcript variant X13;transcript_id=XM_017314716.3;extra_copy_number=0
CM058241.1	Liftoff	exon	33332026	33332148	.	+	.	ID=exon-XM_017314716.3-74;Parent=rna-XM_017314716.3;Dbxref=GeneID:13518,GenBank:XM_017314716.3,MGI:MGI:104627;gbkey=mRNA;gene=Dst;product=dystonin%2C transcript variant X13;transcript_id=XM_017314716.3;extra_copy_number=0
CM058241.1	Liftoff	exon	33332251	33332352	.	+	.	ID=exon-XM_017314716.3-75;Parent=rna-XM_017314716.3;Dbxref=GeneID:13518,GenBank:XM_017314716.3,MGI:MGI:104627;gbkey=mRNA;gene=Dst;product=dystonin%2C transcript variant X13;transcript_id=XM_017314716.3;extra_copy_number=0
CM058241.1	Liftoff	exon	33334358	33334459	.	+	.	ID=exon-XM_017314716.3-76;Parent=rna-XM_017314716.3;Dbxref=GeneID:13518,GenBank:XM_017314716.3,MGI:MGI:104627;gbkey=mRNA;gene=Dst;product=dystonin%2C transcript variant X13;transcript_id=XM_017314716.3;extra_copy_number=0
CM058241.1	Liftoff	exon	33335730	33335903	.	+	.	ID=exon-XM_017314716.3-77;Parent=rna-XM_017314716.3;Dbxref=GeneID:13518,GenBank:XM_017314716.3,MGI:MGI:104627;gbkey=mRNA;gene=Dst;product=dystonin%2C transcript variant X13;transcript_id=XM_017314716.3;extra_copy_number=0
CM058241.1	Liftoff	exon	33336236	33336391	.	+	.	ID=exon-XM_017314716.3-78;Parent=rna-XM_017314716.3;Dbxref=GeneID:13518,GenBank:XM_017314716.3,MGI:MGI:104627;gbkey=mRNA;gene=Dst;product=dystonin%2C transcript variant X13;transcript_id=XM_017314716.3;extra_copy_number=0
CM058241.1	Liftoff	exon	33338329	33338526	.	+	.	ID=exon-XM_017314716.3-79;Parent=rna-XM_017314716.3;Dbxref=GeneID:13518,GenBank:XM_017314716.3,MGI:MGI:104627;gbkey=mRNA;gene=Dst;product=dystonin%2C transcript variant X13;transcript_id=XM_017314716.3;extra_copy_number=0
CM058241.1	Liftoff	exon	33338856	33338984	.	+	.	ID=exon-XM_017314716.3-80;Parent=rna-XM_017314716.3;Dbxref=GeneID:13518,GenBank:XM_017314716.3,MGI:MGI:104627;gbkey=mRNA;gene=Dst;product=dystonin%2C transcript variant X13;transcript_id=XM_017314716.3;extra_copy_number=0
CM058241.1	Liftoff	exon	33341671	33341841	.	+	.	ID=exon-XM_017314716.3-81;Parent=rna-XM_017314716.3;Dbxref=GeneID:13518,GenBank:XM_017314716.3,MGI:MGI:104627;gbkey=mRNA;gene=Dst;product=dystonin%2C transcript variant X13;transcript_id=XM_017314716.3;extra_copy_number=0
CM058241.1	Liftoff	exon	33342708	33342863	.	+	.	ID=exon-XM_017314716.3-82;Parent=rna-XM_017314716.3;Dbxref=GeneID:13518,GenBank:XM_017314716.3,MGI:MGI:104627;gbkey=mRNA;gene=Dst;product=dystonin%2C transcript variant X13;transcript_id=XM_017314716.3;extra_copy_number=0
CM058241.1	Liftoff	exon	33343178	33343384	.	+	.	ID=exon-XM_017314716.3-83;Parent=rna-XM_017314716.3;Dbxref=GeneID:13518,GenBank:XM_017314716.3,MGI:MGI:104627;gbkey=mRNA;gene=Dst;product=dystonin%2C transcript variant X13;transcript_id=XM_017314716.3;extra_copy_number=0
CM058241.1	Liftoff	exon	33345525	33345644	.	+	.	ID=exon-XM_017314716.3-84;Parent=rna-XM_017314716.3;Dbxref=GeneID:13518,GenBank:XM_017314716.3,MGI:MGI:104627;gbkey=mRNA;gene=Dst;product=dystonin%2C transcript variant X13;transcript_id=XM_017314716.3;extra_copy_number=0
CM058241.1	Liftoff	exon	33349930	33350099	.	+	.	ID=exon-XM_017314716.3-85;Parent=rna-XM_017314716.3;Dbxref=GeneID:13518,GenBank:XM_017314716.3,MGI:MGI:104627;gbkey=mRNA;gene=Dst;product=dystonin%2C transcript variant X13;transcript_id=XM_017314716.3;extra_copy_number=0
CM058241.1	Liftoff	exon	33351766	33351925	.	+	.	ID=exon-XM_017314716.3-86;Parent=rna-XM_017314716.3;Dbxref=GeneID:13518,GenBank:XM_017314716.3,MGI:MGI:104627;gbkey=mRNA;gene=Dst;product=dystonin%2C transcript variant X13;transcript_id=XM_017314716.3;extra_copy_number=0
CM058241.1	Liftoff	exon	33354690	33354884	.	+	.	ID=exon-XM_017314716.3-87;Parent=rna-XM_017314716.3;Dbxref=GeneID:13518,GenBank:XM_017314716.3,MGI:MGI:104627;gbkey=mRNA;gene=Dst;product=dystonin%2C transcript variant X13;transcript_id=XM_017314716.3;extra_copy_number=0
CM058241.1	Liftoff	exon	33355394	33355522	.	+	.	ID=exon-XM_017314716.3-88;Parent=rna-XM_017314716.3;Dbxref=GeneID:13518,GenBank:XM_017314716.3,MGI:MGI:104627;gbkey=mRNA;gene=Dst;product=dystonin%2C transcript variant X13;transcript_id=XM_017314716.3;extra_copy_number=0
CM058241.1	Liftoff	exon	33357028	33357171	.	+	.	ID=exon-XM_017314716.3-89;Parent=rna-XM_017314716.3;Dbxref=GeneID:13518,GenBank:XM_017314716.3,MGI:MGI:104627;gbkey=mRNA;gene=Dst;product=dystonin%2C transcript variant X13;transcript_id=XM_017314716.3;extra_copy_number=0
CM058241.1	Liftoff	exon	33357863	33358051	.	+	.	ID=exon-XM_017314716.3-90;Parent=rna-XM_017314716.3;Dbxref=GeneID:13518,GenBank:XM_017314716.3,MGI:MGI:104627;gbkey=mRNA;gene=Dst;product=dystonin%2C transcript variant X13;transcript_id=XM_017314716.3;extra_copy_number=0
CM058241.1	Liftoff	exon	33359291	33359420	.	+	.	ID=exon-XM_017314716.3-91;Parent=rna-XM_017314716.3;Dbxref=GeneID:13518,GenBank:XM_017314716.3,MGI:MGI:104627;gbkey=mRNA;gene=Dst;product=dystonin%2C transcript variant X13;transcript_id=XM_017314716.3;extra_copy_number=0
CM058241.1	Liftoff	exon	33360824	33360987	.	+	.	ID=exon-XM_017314716.3-92;Parent=rna-XM_017314716.3;Dbxref=GeneID:13518,GenBank:XM_017314716.3,MGI:MGI:104627;gbkey=mRNA;gene=Dst;product=dystonin%2C transcript variant X13;transcript_id=XM_017314716.3;extra_copy_number=0
CM058241.1	Liftoff	exon	33361888	33362050	.	+	.	ID=exon-XM_017314716.3-93;Parent=rna-XM_017314716.3;Dbxref=GeneID:13518,GenBank:XM_017314716.3,MGI:MGI:104627;gbkey=mRNA;gene=Dst;product=dystonin%2C transcript variant X13;transcript_id=XM_017314716.3;extra_copy_number=0
CM058241.1	Liftoff	exon	33362658	33362812	.	+	.	ID=exon-XM_017314716.3-94;Parent=rna-XM_017314716.3;Dbxref=GeneID:13518,GenBank:XM_017314716.3,MGI:MGI:104627;gbkey=mRNA;gene=Dst;product=dystonin%2C transcript variant X13;transcript_id=XM_017314716.3;extra_copy_number=0
CM058241.1	Liftoff	exon	33362966	33363040	.	+	.	ID=exon-XM_017314716.3-95;Parent=rna-XM_017314716.3;Dbxref=GeneID:13518,GenBank:XM_017314716.3,MGI:MGI:104627;gbkey=mRNA;gene=Dst;product=dystonin%2C transcript variant X13;transcript_id=XM_017314716.3;extra_copy_number=0
CM058241.1	Liftoff	exon	33364246	33364263	.	+	.	ID=exon-XM_017314716.3-96;Parent=rna-XM_017314716.3;Dbxref=GeneID:13518,GenBank:XM_017314716.3,MGI:MGI:104627;gbkey=mRNA;gene=Dst;product=dystonin%2C transcript variant X13;transcript_id=XM_017314716.3;extra_copy_number=0
CM058241.1	Liftoff	exon	33367225	33367342	.	+	.	ID=exon-XM_017314716.3-97;Parent=rna-XM_017314716.3;Dbxref=GeneID:13518,GenBank:XM_017314716.3,MGI:MGI:104627;gbkey=mRNA;gene=Dst;product=dystonin%2C transcript variant X13;transcript_id=XM_017314716.3;extra_copy_number=0
CM058241.1	Liftoff	exon	33369365	33369436	.	+	.	ID=exon-XM_017314716.3-98;Parent=rna-XM_017314716.3;Dbxref=GeneID:13518,GenBank:XM_017314716.3,MGI:MGI:104627;gbkey=mRNA;gene=Dst;product=dystonin%2C transcript variant X13;transcript_id=XM_017314716.3;extra_copy_number=0
CM058241.1	Liftoff	exon	33370334	33370536	.	+	.	ID=exon-XM_017314716.3-99;Parent=rna-XM_017314716.3;Dbxref=GeneID:13518,GenBank:XM_017314716.3,MGI:MGI:104627;gbkey=mRNA;gene=Dst;product=dystonin%2C transcript variant X13;transcript_id=XM_017314716.3;extra_copy_number=0
CM058241.1	Liftoff	exon	33370925	33371035	.	+	.	ID=exon-XM_017314716.3-100;Parent=rna-XM_017314716.3;Dbxref=GeneID:13518,GenBank:XM_017314716.3,MGI:MGI:104627;gbkey=mRNA;gene=Dst;product=dystonin%2C transcript variant X13;transcript_id=XM_017314716.3;extra_copy_number=0
CM058241.1	Liftoff	exon	33374032	33374155	.	+	.	ID=exon-XM_017314716.3-101;Parent=rna-XM_017314716.3;Dbxref=GeneID:13518,GenBank:XM_017314716.3,MGI:MGI:104627;gbkey=mRNA;gene=Dst;product=dystonin%2C transcript variant X13;transcript_id=XM_017314716.3;extra_copy_number=0
CM058241.1	Liftoff	exon	33374834	33376156	.	+	.	ID=exon-XM_017314716.3-102;Parent=rna-XM_017314716.3;Dbxref=GeneID:13518,GenBank:XM_017314716.3,MGI:MGI:104627;gbkey=mRNA;gene=Dst;product=dystonin%2C transcript variant X13;transcript_id=XM_017314716.3;extra_copy_number=0
CM058241.1	Liftoff	CDS	33073469	33073471	.	+	.	ID=cds-XP_017170205.1;Parent=rna-XM_017314716.3;Dbxref=GeneID:13518,GenBank:XP_017170205.1,MGI:MGI:104627;Name=XP_017170205.1;gbkey=CDS;gene=Dst;product=dystonin isoform X13;protein_id=XP_017170205.1;extra_copy_number=0
CM058241.1	Liftoff	CDS	33073654	33073861	.	+	.	ID=cds-XP_017170205.1;Parent=rna-XM_017314716.3;Dbxref=GeneID:13518,GenBank:XP_017170205.1,MGI:MGI:104627;Name=XP_017170205.1;gbkey=CDS;gene=Dst;product=dystonin isoform X13;protein_id=XP_017170205.1;extra_copy_number=0
CM058241.1	Liftoff	CDS	33153731	33153792	.	+	.	ID=cds-XP_017170205.1;Parent=rna-XM_017314716.3;Dbxref=GeneID:13518,GenBank:XP_017170205.1,MGI:MGI:104627;Name=XP_017170205.1;gbkey=CDS;gene=Dst;product=dystonin isoform X13;protein_id=XP_017170205.1;extra_copy_number=0
CM058241.1	Liftoff	CDS	33181427	33181516	.	+	.	ID=cds-XP_017170205.1;Parent=rna-XM_017314716.3;Dbxref=GeneID:13518,GenBank:XP_017170205.1,MGI:MGI:104627;Name=XP_017170205.1;gbkey=CDS;gene=Dst;product=dystonin isoform X13;protein_id=XP_017170205.1;extra_copy_number=0
CM058241.1	Liftoff	CDS	33182043	33182078	.	+	.	ID=cds-XP_017170205.1;Parent=rna-XM_017314716.3;Dbxref=GeneID:13518,GenBank:XP_017170205.1,MGI:MGI:104627;Name=XP_017170205.1;gbkey=CDS;gene=Dst;product=dystonin isoform X13;protein_id=XP_017170205.1;extra_copy_number=0
CM058241.1	Liftoff	CDS	33183612	33183689	.	+	.	ID=cds-XP_017170205.1;Parent=rna-XM_017314716.3;Dbxref=GeneID:13518,GenBank:XP_017170205.1,MGI:MGI:104627;Name=XP_017170205.1;gbkey=CDS;gene=Dst;product=dystonin isoform X13;protein_id=XP_017170205.1;extra_copy_number=0
CM058241.1	Liftoff	CDS	33184926	33185018	.	+	.	ID=cds-XP_017170205.1;Parent=rna-XM_017314716.3;Dbxref=GeneID:13518,GenBank:XP_017170205.1,MGI:MGI:104627;Name=XP_017170205.1;gbkey=CDS;gene=Dst;product=dystonin isoform X13;protein_id=XP_017170205.1;extra_copy_number=0
CM058241.1	Liftoff	CDS	33202584	33202750	.	+	.	ID=cds-XP_017170205.1;Parent=rna-XM_017314716.3;Dbxref=GeneID:13518,GenBank:XP_017170205.1,MGI:MGI:104627;Name=XP_017170205.1;gbkey=CDS;gene=Dst;product=dystonin isoform X13;protein_id=XP_017170205.1;extra_copy_number=0
CM058241.1	Liftoff	CDS	33219698	33219810	.	+	.	ID=cds-XP_017170205.1;Parent=rna-XM_017314716.3;Dbxref=GeneID:13518,GenBank:XP_017170205.1,MGI:MGI:104627;Name=XP_017170205.1;gbkey=CDS;gene=Dst;product=dystonin isoform X13;protein_id=XP_017170205.1;extra_copy_number=0
CM058241.1	Liftoff	CDS	33219909	33220015	.	+	.	ID=cds-XP_017170205.1;Parent=rna-XM_017314716.3;Dbxref=GeneID:13518,GenBank:XP_017170205.1,MGI:MGI:104627;Name=XP_017170205.1;gbkey=CDS;gene=Dst;product=dystonin isoform X13;protein_id=XP_017170205.1;extra_copy_number=0
CM058241.1	Liftoff	CDS	33222009	33222128	.	+	.	ID=cds-XP_017170205.1;Parent=rna-XM_017314716.3;Dbxref=GeneID:13518,GenBank:XP_017170205.1,MGI:MGI:104627;Name=XP_017170205.1;gbkey=CDS;gene=Dst;product=dystonin isoform X13;protein_id=XP_017170205.1;extra_copy_number=0
CM058241.1	Liftoff	CDS	33224097	33224192	.	+	.	ID=cds-XP_017170205.1;Parent=rna-XM_017314716.3;Dbxref=GeneID:13518,GenBank:XP_017170205.1,MGI:MGI:104627;Name=XP_017170205.1;gbkey=CDS;gene=Dst;product=dystonin isoform X13;protein_id=XP_017170205.1;extra_copy_number=0
CM058241.1	Liftoff	CDS	33224279	33224406	.	+	.	ID=cds-XP_017170205.1;Parent=rna-XM_017314716.3;Dbxref=GeneID:13518,GenBank:XP_017170205.1,MGI:MGI:104627;Name=XP_017170205.1;gbkey=CDS;gene=Dst;product=dystonin isoform X13;protein_id=XP_017170205.1;extra_copy_number=0
CM058241.1	Liftoff	CDS	33228118	33228211	.	+	.	ID=cds-XP_017170205.1;Parent=rna-XM_017314716.3;Dbxref=GeneID:13518,GenBank:XP_017170205.1,MGI:MGI:104627;Name=XP_017170205.1;gbkey=CDS;gene=Dst;product=dystonin isoform X13;protein_id=XP_017170205.1;extra_copy_number=0
CM058241.1	Liftoff	CDS	33228502	33228656	.	+	.	ID=cds-XP_017170205.1;Parent=rna-XM_017314716.3;Dbxref=GeneID:13518,GenBank:XP_017170205.1,MGI:MGI:104627;Name=XP_017170205.1;gbkey=CDS;gene=Dst;product=dystonin isoform X13;protein_id=XP_017170205.1;extra_copy_number=0
CM058241.1	Liftoff	CDS	33230507	33230969	.	+	.	ID=cds-XP_017170205.1;Parent=rna-XM_017314716.3;Dbxref=GeneID:13518,GenBank:XP_017170205.1,MGI:MGI:104627;Name=XP_017170205.1;gbkey=CDS;gene=Dst;product=dystonin isoform X13;protein_id=XP_017170205.1;extra_copy_number=0
CM058241.1	Liftoff	CDS	33231124	33231252	.	+	.	ID=cds-XP_017170205.1;Parent=rna-XM_017314716.3;Dbxref=GeneID:13518,GenBank:XP_017170205.1,MGI:MGI:104627;Name=XP_017170205.1;gbkey=CDS;gene=Dst;product=dystonin isoform X13;protein_id=XP_017170205.1;extra_copy_number=0
CM058241.1	Liftoff	CDS	33231395	33231472	.	+	.	ID=cds-XP_017170205.1;Parent=rna-XM_017314716.3;Dbxref=GeneID:13518,GenBank:XP_017170205.1,MGI:MGI:104627;Name=XP_017170205.1;gbkey=CDS;gene=Dst;product=dystonin isoform X13;protein_id=XP_017170205.1;extra_copy_number=0
CM058241.1	Liftoff	CDS	33231574	33231735	.	+	.	ID=cds-XP_017170205.1;Parent=rna-XM_017314716.3;Dbxref=GeneID:13518,GenBank:XP_017170205.1,MGI:MGI:104627;Name=XP_017170205.1;gbkey=CDS;gene=Dst;product=dystonin isoform X13;protein_id=XP_017170205.1;extra_copy_number=0
CM058241.1	Liftoff	CDS	33231825	33231929	.	+	.	ID=cds-XP_017170205.1;Parent=rna-XM_017314716.3;Dbxref=GeneID:13518,GenBank:XP_017170205.1,MGI:MGI:104627;Name=XP_017170205.1;gbkey=CDS;gene=Dst;product=dystonin isoform X13;protein_id=XP_017170205.1;extra_copy_number=0
CM058241.1	Liftoff	CDS	33232556	33232651	.	+	.	ID=cds-XP_017170205.1;Parent=rna-XM_017314716.3;Dbxref=GeneID:13518,GenBank:XP_017170205.1,MGI:MGI:104627;Name=XP_017170205.1;gbkey=CDS;gene=Dst;product=dystonin isoform X13;protein_id=XP_017170205.1;extra_copy_number=0
CM058241.1	Liftoff	CDS	33233678	33233803	.	+	.	ID=cds-XP_017170205.1;Parent=rna-XM_017314716.3;Dbxref=GeneID:13518,GenBank:XP_017170205.1,MGI:MGI:104627;Name=XP_017170205.1;gbkey=CDS;gene=Dst;product=dystonin isoform X13;protein_id=XP_017170205.1;extra_copy_number=0
CM058241.1	Liftoff	CDS	33234437	33234589	.	+	.	ID=cds-XP_017170205.1;Parent=rna-XM_017314716.3;Dbxref=GeneID:13518,GenBank:XP_017170205.1,MGI:MGI:104627;Name=XP_017170205.1;gbkey=CDS;gene=Dst;product=dystonin isoform X13;protein_id=XP_017170205.1;extra_copy_number=0
CM058241.1	Liftoff	CDS	33234774	33234928	.	+	.	ID=cds-XP_017170205.1;Parent=rna-XM_017314716.3;Dbxref=GeneID:13518,GenBank:XP_017170205.1,MGI:MGI:104627;Name=XP_017170205.1;gbkey=CDS;gene=Dst;product=dystonin isoform X13;protein_id=XP_017170205.1;extra_copy_number=0
CM058241.1	Liftoff	CDS	33235109	33235235	.	+	.	ID=cds-XP_017170205.1;Parent=rna-XM_017314716.3;Dbxref=GeneID:13518,GenBank:XP_017170205.1,MGI:MGI:104627;Name=XP_017170205.1;gbkey=CDS;gene=Dst;product=dystonin isoform X13;protein_id=XP_017170205.1;extra_copy_number=0
CM058241.1	Liftoff	CDS	33235321	33235504	.	+	.	ID=cds-XP_017170205.1;Parent=rna-XM_017314716.3;Dbxref=GeneID:13518,GenBank:XP_017170205.1,MGI:MGI:104627;Name=XP_017170205.1;gbkey=CDS;gene=Dst;product=dystonin isoform X13;protein_id=XP_017170205.1;extra_copy_number=0
CM058241.1	Liftoff	CDS	33236662	33236819	.	+	.	ID=cds-XP_017170205.1;Parent=rna-XM_017314716.3;Dbxref=GeneID:13518,GenBank:XP_017170205.1,MGI:MGI:104627;Name=XP_017170205.1;gbkey=CDS;gene=Dst;product=dystonin isoform X13;protein_id=XP_017170205.1;extra_copy_number=0
CM058241.1	Liftoff	CDS	33237248	33237426	.	+	.	ID=cds-XP_017170205.1;Parent=rna-XM_017314716.3;Dbxref=GeneID:13518,GenBank:XP_017170205.1,MGI:MGI:104627;Name=XP_017170205.1;gbkey=CDS;gene=Dst;product=dystonin isoform X13;protein_id=XP_017170205.1;extra_copy_number=0
CM058241.1	Liftoff	CDS	33237858	33237996	.	+	.	ID=cds-XP_017170205.1;Parent=rna-XM_017314716.3;Dbxref=GeneID:13518,GenBank:XP_017170205.1,MGI:MGI:104627;Name=XP_017170205.1;gbkey=CDS;gene=Dst;product=dystonin isoform X13;protein_id=XP_017170205.1;extra_copy_number=0
CM058241.1	Liftoff	CDS	33238614	33238807	.	+	.	ID=cds-XP_017170205.1;Parent=rna-XM_017314716.3;Dbxref=GeneID:13518,GenBank:XP_017170205.1,MGI:MGI:104627;Name=XP_017170205.1;gbkey=CDS;gene=Dst;product=dystonin isoform X13;protein_id=XP_017170205.1;extra_copy_number=0
CM058241.1	Liftoff	CDS	33239681	33239843	.	+	.	ID=cds-XP_017170205.1;Parent=rna-XM_017314716.3;Dbxref=GeneID:13518,GenBank:XP_017170205.1,MGI:MGI:104627;Name=XP_017170205.1;gbkey=CDS;gene=Dst;product=dystonin isoform X13;protein_id=XP_017170205.1;extra_copy_number=0
CM058241.1	Liftoff	CDS	33240500	33240583	.	+	.	ID=cds-XP_017170205.1;Parent=rna-XM_017314716.3;Dbxref=GeneID:13518,GenBank:XP_017170205.1,MGI:MGI:104627;Name=XP_017170205.1;gbkey=CDS;gene=Dst;product=dystonin isoform X13;protein_id=XP_017170205.1;extra_copy_number=0
CM058241.1	Liftoff	CDS	33241613	33241720	.	+	.	ID=cds-XP_017170205.1;Parent=rna-XM_017314716.3;Dbxref=GeneID:13518,GenBank:XP_017170205.1,MGI:MGI:104627;Name=XP_017170205.1;gbkey=CDS;gene=Dst;product=dystonin isoform X13;protein_id=XP_017170205.1;extra_copy_number=0
CM058241.1	Liftoff	CDS	33242195	33242293	.	+	.	ID=cds-XP_017170205.1;Parent=rna-XM_017314716.3;Dbxref=GeneID:13518,GenBank:XP_017170205.1,MGI:MGI:104627;Name=XP_017170205.1;gbkey=CDS;gene=Dst;product=dystonin isoform X13;protein_id=XP_017170205.1;extra_copy_number=0
CM058241.1	Liftoff	CDS	33251514	33251642	.	+	.	ID=cds-XP_017170205.1;Parent=rna-XM_017314716.3;Dbxref=GeneID:13518,GenBank:XP_017170205.1,MGI:MGI:104627;Name=XP_017170205.1;gbkey=CDS;gene=Dst;product=dystonin isoform X13;protein_id=XP_017170205.1;extra_copy_number=0
CM058241.1	Liftoff	CDS	33253460	33253548	.	+	.	ID=cds-XP_017170205.1;Parent=rna-XM_017314716.3;Dbxref=GeneID:13518,GenBank:XP_017170205.1,MGI:MGI:104627;Name=XP_017170205.1;gbkey=CDS;gene=Dst;product=dystonin isoform X13;protein_id=XP_017170205.1;extra_copy_number=0
CM058241.1	Liftoff	CDS	33254317	33254449	.	+	.	ID=cds-XP_017170205.1;Parent=rna-XM_017314716.3;Dbxref=GeneID:13518,GenBank:XP_017170205.1,MGI:MGI:104627;Name=XP_017170205.1;gbkey=CDS;gene=Dst;product=dystonin isoform X13;protein_id=XP_017170205.1;extra_copy_number=0
CM058241.1	Liftoff	CDS	33255470	33260761	.	+	.	ID=cds-XP_017170205.1;Parent=rna-XM_017314716.3;Dbxref=GeneID:13518,GenBank:XP_017170205.1,MGI:MGI:104627;Name=XP_017170205.1;gbkey=CDS;gene=Dst;product=dystonin isoform X13;protein_id=XP_017170205.1;extra_copy_number=0
CM058241.1	Liftoff	CDS	33260890	33261039	.	+	.	ID=cds-XP_017170205.1;Parent=rna-XM_017314716.3;Dbxref=GeneID:13518,GenBank:XP_017170205.1,MGI:MGI:104627;Name=XP_017170205.1;gbkey=CDS;gene=Dst;product=dystonin isoform X13;protein_id=XP_017170205.1;extra_copy_number=0
CM058241.1	Liftoff	CDS	33261503	33261718	.	+	.	ID=cds-XP_017170205.1;Parent=rna-XM_017314716.3;Dbxref=GeneID:13518,GenBank:XP_017170205.1,MGI:MGI:104627;Name=XP_017170205.1;gbkey=CDS;gene=Dst;product=dystonin isoform X13;protein_id=XP_017170205.1;extra_copy_number=0
CM058241.1	Liftoff	CDS	33262013	33262162	.	+	.	ID=cds-XP_017170205.1;Parent=rna-XM_017314716.3;Dbxref=GeneID:13518,GenBank:XP_017170205.1,MGI:MGI:104627;Name=XP_017170205.1;gbkey=CDS;gene=Dst;product=dystonin isoform X13;protein_id=XP_017170205.1;extra_copy_number=0
CM058241.1	Liftoff	CDS	33263326	33263559	.	+	.	ID=cds-XP_017170205.1;Parent=rna-XM_017314716.3;Dbxref=GeneID:13518,GenBank:XP_017170205.1,MGI:MGI:104627;Name=XP_017170205.1;gbkey=CDS;gene=Dst;product=dystonin isoform X13;protein_id=XP_017170205.1;extra_copy_number=0
CM058241.1	Liftoff	CDS	33264699	33264851	.	+	.	ID=cds-XP_017170205.1;Parent=rna-XM_017314716.3;Dbxref=GeneID:13518,GenBank:XP_017170205.1,MGI:MGI:104627;Name=XP_017170205.1;gbkey=CDS;gene=Dst;product=dystonin isoform X13;protein_id=XP_017170205.1;extra_copy_number=0
CM058241.1	Liftoff	CDS	33266016	33266249	.	+	.	ID=cds-XP_017170205.1;Parent=rna-XM_017314716.3;Dbxref=GeneID:13518,GenBank:XP_017170205.1,MGI:MGI:104627;Name=XP_017170205.1;gbkey=CDS;gene=Dst;product=dystonin isoform X13;protein_id=XP_017170205.1;extra_copy_number=0
CM058241.1	Liftoff	CDS	33266790	33267056	.	+	.	ID=cds-XP_017170205.1;Parent=rna-XM_017314716.3;Dbxref=GeneID:13518,GenBank:XP_017170205.1,MGI:MGI:104627;Name=XP_017170205.1;gbkey=CDS;gene=Dst;product=dystonin isoform X13;protein_id=XP_017170205.1;extra_copy_number=0
CM058241.1	Liftoff	CDS	33268368	33268913	.	+	.	ID=cds-XP_017170205.1;Parent=rna-XM_017314716.3;Dbxref=GeneID:13518,GenBank:XP_017170205.1,MGI:MGI:104627;Name=XP_017170205.1;gbkey=CDS;gene=Dst;product=dystonin isoform X13;protein_id=XP_017170205.1;extra_copy_number=0
CM058241.1	Liftoff	CDS	33269944	33270120	.	+	.	ID=cds-XP_017170205.1;Parent=rna-XM_017314716.3;Dbxref=GeneID:13518,GenBank:XP_017170205.1,MGI:MGI:104627;Name=XP_017170205.1;gbkey=CDS;gene=Dst;product=dystonin isoform X13;protein_id=XP_017170205.1;extra_copy_number=0
CM058241.1	Liftoff	CDS	33276053	33276176	.	+	.	ID=cds-XP_017170205.1;Parent=rna-XM_017314716.3;Dbxref=GeneID:13518,GenBank:XP_017170205.1,MGI:MGI:104627;Name=XP_017170205.1;gbkey=CDS;gene=Dst;product=dystonin isoform X13;protein_id=XP_017170205.1;extra_copy_number=0
CM058241.1	Liftoff	CDS	33278653	33278861	.	+	.	ID=cds-XP_017170205.1;Parent=rna-XM_017314716.3;Dbxref=GeneID:13518,GenBank:XP_017170205.1,MGI:MGI:104627;Name=XP_017170205.1;gbkey=CDS;gene=Dst;product=dystonin isoform X13;protein_id=XP_017170205.1;extra_copy_number=0
CM058241.1	Liftoff	CDS	33279721	33280038	.	+	.	ID=cds-XP_017170205.1;Parent=rna-XM_017314716.3;Dbxref=GeneID:13518,GenBank:XP_017170205.1,MGI:MGI:104627;Name=XP_017170205.1;gbkey=CDS;gene=Dst;product=dystonin isoform X13;protein_id=XP_017170205.1;extra_copy_number=0
CM058241.1	Liftoff	CDS	33280401	33280567	.	+	.	ID=cds-XP_017170205.1;Parent=rna-XM_017314716.3;Dbxref=GeneID:13518,GenBank:XP_017170205.1,MGI:MGI:104627;Name=XP_017170205.1;gbkey=CDS;gene=Dst;product=dystonin isoform X13;protein_id=XP_017170205.1;extra_copy_number=0
CM058241.1	Liftoff	CDS	33282033	33282189	.	+	.	ID=cds-XP_017170205.1;Parent=rna-XM_017314716.3;Dbxref=GeneID:13518,GenBank:XP_017170205.1,MGI:MGI:104627;Name=XP_017170205.1;gbkey=CDS;gene=Dst;product=dystonin isoform X13;protein_id=XP_017170205.1;extra_copy_number=0
CM058241.1	Liftoff	CDS	33282985	33283111	.	+	.	ID=cds-XP_017170205.1;Parent=rna-XM_017314716.3;Dbxref=GeneID:13518,GenBank:XP_017170205.1,MGI:MGI:104627;Name=XP_017170205.1;gbkey=CDS;gene=Dst;product=dystonin isoform X13;protein_id=XP_017170205.1;extra_copy_number=0
CM058241.1	Liftoff	CDS	33285309	33285371	.	+	.	ID=cds-XP_017170205.1;Parent=rna-XM_017314716.3;Dbxref=GeneID:13518,GenBank:XP_017170205.1,MGI:MGI:104627;Name=XP_017170205.1;gbkey=CDS;gene=Dst;product=dystonin isoform X13;protein_id=XP_017170205.1;extra_copy_number=0
CM058241.1	Liftoff	CDS	33285834	33286075	.	+	.	ID=cds-XP_017170205.1;Parent=rna-XM_017314716.3;Dbxref=GeneID:13518,GenBank:XP_017170205.1,MGI:MGI:104627;Name=XP_017170205.1;gbkey=CDS;gene=Dst;product=dystonin isoform X13;protein_id=XP_017170205.1;extra_copy_number=0
CM058241.1	Liftoff	CDS	33286895	33287024	.	+	.	ID=cds-XP_017170205.1;Parent=rna-XM_017314716.3;Dbxref=GeneID:13518,GenBank:XP_017170205.1,MGI:MGI:104627;Name=XP_017170205.1;gbkey=CDS;gene=Dst;product=dystonin isoform X13;protein_id=XP_017170205.1;extra_copy_number=0
CM058241.1	Liftoff	CDS	33291303	33291502	.	+	.	ID=cds-XP_017170205.1;Parent=rna-XM_017314716.3;Dbxref=GeneID:13518,GenBank:XP_017170205.1,MGI:MGI:104627;Name=XP_017170205.1;gbkey=CDS;gene=Dst;product=dystonin isoform X13;protein_id=XP_017170205.1;extra_copy_number=0
CM058241.1	Liftoff	CDS	33293008	33293503	.	+	.	ID=cds-XP_017170205.1;Parent=rna-XM_017314716.3;Dbxref=GeneID:13518,GenBank:XP_017170205.1,MGI:MGI:104627;Name=XP_017170205.1;gbkey=CDS;gene=Dst;product=dystonin isoform X13;protein_id=XP_017170205.1;extra_copy_number=0
CM058241.1	Liftoff	CDS	33295274	33296745	.	+	.	ID=cds-XP_017170205.1;Parent=rna-XM_017314716.3;Dbxref=GeneID:13518,GenBank:XP_017170205.1,MGI:MGI:104627;Name=XP_017170205.1;gbkey=CDS;gene=Dst;product=dystonin isoform X13;protein_id=XP_017170205.1;extra_copy_number=0
CM058241.1	Liftoff	CDS	33310118	33310279	.	+	.	ID=cds-XP_017170205.1;Parent=rna-XM_017314716.3;Dbxref=GeneID:13518,GenBank:XP_017170205.1,MGI:MGI:104627;Name=XP_017170205.1;gbkey=CDS;gene=Dst;product=dystonin isoform X13;protein_id=XP_017170205.1;extra_copy_number=0
CM058241.1	Liftoff	CDS	33311843	33312013	.	+	.	ID=cds-XP_017170205.1;Parent=rna-XM_017314716.3;Dbxref=GeneID:13518,GenBank:XP_017170205.1,MGI:MGI:104627;Name=XP_017170205.1;gbkey=CDS;gene=Dst;product=dystonin isoform X13;protein_id=XP_017170205.1;extra_copy_number=0
CM058241.1	Liftoff	CDS	33315148	33315314	.	+	.	ID=cds-XP_017170205.1;Parent=rna-XM_017314716.3;Dbxref=GeneID:13518,GenBank:XP_017170205.1,MGI:MGI:104627;Name=XP_017170205.1;gbkey=CDS;gene=Dst;product=dystonin isoform X13;protein_id=XP_017170205.1;extra_copy_number=0
CM058241.1	Liftoff	CDS	33316978	33317137	.	+	.	ID=cds-XP_017170205.1;Parent=rna-XM_017314716.3;Dbxref=GeneID:13518,GenBank:XP_017170205.1,MGI:MGI:104627;Name=XP_017170205.1;gbkey=CDS;gene=Dst;product=dystonin isoform X13;protein_id=XP_017170205.1;extra_copy_number=0
CM058241.1	Liftoff	CDS	33317303	33317629	.	+	.	ID=cds-XP_017170205.1;Parent=rna-XM_017314716.3;Dbxref=GeneID:13518,GenBank:XP_017170205.1,MGI:MGI:104627;Name=XP_017170205.1;gbkey=CDS;gene=Dst;product=dystonin isoform X13;protein_id=XP_017170205.1;extra_copy_number=0
CM058241.1	Liftoff	CDS	33318109	33318193	.	+	.	ID=cds-XP_017170205.1;Parent=rna-XM_017314716.3;Dbxref=GeneID:13518,GenBank:XP_017170205.1,MGI:MGI:104627;Name=XP_017170205.1;gbkey=CDS;gene=Dst;product=dystonin isoform X13;protein_id=XP_017170205.1;extra_copy_number=0
CM058241.1	Liftoff	CDS	33319195	33319436	.	+	.	ID=cds-XP_017170205.1;Parent=rna-XM_017314716.3;Dbxref=GeneID:13518,GenBank:XP_017170205.1,MGI:MGI:104627;Name=XP_017170205.1;gbkey=CDS;gene=Dst;product=dystonin isoform X13;protein_id=XP_017170205.1;extra_copy_number=0
CM058241.1	Liftoff	CDS	33320310	33320516	.	+	.	ID=cds-XP_017170205.1;Parent=rna-XM_017314716.3;Dbxref=GeneID:13518,GenBank:XP_017170205.1,MGI:MGI:104627;Name=XP_017170205.1;gbkey=CDS;gene=Dst;product=dystonin isoform X13;protein_id=XP_017170205.1;extra_copy_number=0
CM058241.1	Liftoff	CDS	33323731	33323850	.	+	.	ID=cds-XP_017170205.1;Parent=rna-XM_017314716.3;Dbxref=GeneID:13518,GenBank:XP_017170205.1,MGI:MGI:104627;Name=XP_017170205.1;gbkey=CDS;gene=Dst;product=dystonin isoform X13;protein_id=XP_017170205.1;extra_copy_number=0
CM058241.1	Liftoff	CDS	33324041	33324148	.	+	.	ID=cds-XP_017170205.1;Parent=rna-XM_017314716.3;Dbxref=GeneID:13518,GenBank:XP_017170205.1,MGI:MGI:104627;Name=XP_017170205.1;gbkey=CDS;gene=Dst;product=dystonin isoform X13;protein_id=XP_017170205.1;extra_copy_number=0
CM058241.1	Liftoff	CDS	33325221	33325439	.	+	.	ID=cds-XP_017170205.1;Parent=rna-XM_017314716.3;Dbxref=GeneID:13518,GenBank:XP_017170205.1,MGI:MGI:104627;Name=XP_017170205.1;gbkey=CDS;gene=Dst;product=dystonin isoform X13;protein_id=XP_017170205.1;extra_copy_number=0
CM058241.1	Liftoff	CDS	33327665	33327868	.	+	.	ID=cds-XP_017170205.1;Parent=rna-XM_017314716.3;Dbxref=GeneID:13518,GenBank:XP_017170205.1,MGI:MGI:104627;Name=XP_017170205.1;gbkey=CDS;gene=Dst;product=dystonin isoform X13;protein_id=XP_017170205.1;extra_copy_number=0
CM058241.1	Liftoff	CDS	33329521	33329752	.	+	.	ID=cds-XP_017170205.1;Parent=rna-XM_017314716.3;Dbxref=GeneID:13518,GenBank:XP_017170205.1,MGI:MGI:104627;Name=XP_017170205.1;gbkey=CDS;gene=Dst;product=dystonin isoform X13;protein_id=XP_017170205.1;extra_copy_number=0
CM058241.1	Liftoff	CDS	33330765	33330991	.	+	.	ID=cds-XP_017170205.1;Parent=rna-XM_017314716.3;Dbxref=GeneID:13518,GenBank:XP_017170205.1,MGI:MGI:104627;Name=XP_017170205.1;gbkey=CDS;gene=Dst;product=dystonin isoform X13;protein_id=XP_017170205.1;extra_copy_number=0
CM058241.1	Liftoff	CDS	33332026	33332148	.	+	.	ID=cds-XP_017170205.1;Parent=rna-XM_017314716.3;Dbxref=GeneID:13518,GenBank:XP_017170205.1,MGI:MGI:104627;Name=XP_017170205.1;gbkey=CDS;gene=Dst;product=dystonin isoform X13;protein_id=XP_017170205.1;extra_copy_number=0
CM058241.1	Liftoff	CDS	33332251	33332352	.	+	.	ID=cds-XP_017170205.1;Parent=rna-XM_017314716.3;Dbxref=GeneID:13518,GenBank:XP_017170205.1,MGI:MGI:104627;Name=XP_017170205.1;gbkey=CDS;gene=Dst;product=dystonin isoform X13;protein_id=XP_017170205.1;extra_copy_number=0
CM058241.1	Liftoff	CDS	33334358	33334459	.	+	.	ID=cds-XP_017170205.1;Parent=rna-XM_017314716.3;Dbxref=GeneID:13518,GenBank:XP_017170205.1,MGI:MGI:104627;Name=XP_017170205.1;gbkey=CDS;gene=Dst;product=dystonin isoform X13;protein_id=XP_017170205.1;extra_copy_number=0
CM058241.1	Liftoff	CDS	33335730	33335903	.	+	.	ID=cds-XP_017170205.1;Parent=rna-XM_017314716.3;Dbxref=GeneID:13518,GenBank:XP_017170205.1,MGI:MGI:104627;Name=XP_017170205.1;gbkey=CDS;gene=Dst;product=dystonin isoform X13;protein_id=XP_017170205.1;extra_copy_number=0
CM058241.1	Liftoff	CDS	33336236	33336391	.	+	.	ID=cds-XP_017170205.1;Parent=rna-XM_017314716.3;Dbxref=GeneID:13518,GenBank:XP_017170205.1,MGI:MGI:104627;Name=XP_017170205.1;gbkey=CDS;gene=Dst;product=dystonin isoform X13;protein_id=XP_017170205.1;extra_copy_number=0
CM058241.1	Liftoff	CDS	33338329	33338526	.	+	.	ID=cds-XP_017170205.1;Parent=rna-XM_017314716.3;Dbxref=GeneID:13518,GenBank:XP_017170205.1,MGI:MGI:104627;Name=XP_017170205.1;gbkey=CDS;gene=Dst;product=dystonin isoform X13;protein_id=XP_017170205.1;extra_copy_number=0
CM058241.1	Liftoff	CDS	33338856	33338984	.	+	.	ID=cds-XP_017170205.1;Parent=rna-XM_017314716.3;Dbxref=GeneID:13518,GenBank:XP_017170205.1,MGI:MGI:104627;Name=XP_017170205.1;gbkey=CDS;gene=Dst;product=dystonin isoform X13;protein_id=XP_017170205.1;extra_copy_number=0
CM058241.1	Liftoff	CDS	33341671	33341841	.	+	.	ID=cds-XP_017170205.1;Parent=rna-XM_017314716.3;Dbxref=GeneID:13518,GenBank:XP_017170205.1,MGI:MGI:104627;Name=XP_017170205.1;gbkey=CDS;gene=Dst;product=dystonin isoform X13;protein_id=XP_017170205.1;extra_copy_number=0
CM058241.1	Liftoff	CDS	33342708	33342863	.	+	.	ID=cds-XP_017170205.1;Parent=rna-XM_017314716.3;Dbxref=GeneID:13518,GenBank:XP_017170205.1,MGI:MGI:104627;Name=XP_017170205.1;gbkey=CDS;gene=Dst;product=dystonin isoform X13;protein_id=XP_017170205.1;extra_copy_number=0
CM058241.1	Liftoff	CDS	33343178	33343384	.	+	.	ID=cds-XP_017170205.1;Parent=rna-XM_017314716.3;Dbxref=GeneID:13518,GenBank:XP_017170205.1,MGI:MGI:104627;Name=XP_017170205.1;gbkey=CDS;gene=Dst;product=dystonin isoform X13;protein_id=XP_017170205.1;extra_copy_number=0
CM058241.1	Liftoff	CDS	33345525	33345644	.	+	.	ID=cds-XP_017170205.1;Parent=rna-XM_017314716.3;Dbxref=GeneID:13518,GenBank:XP_017170205.1,MGI:MGI:104627;Name=XP_017170205.1;gbkey=CDS;gene=Dst;product=dystonin isoform X13;protein_id=XP_017170205.1;extra_copy_number=0
CM058241.1	Liftoff	CDS	33349930	33350099	.	+	.	ID=cds-XP_017170205.1;Parent=rna-XM_017314716.3;Dbxref=GeneID:13518,GenBank:XP_017170205.1,MGI:MGI:104627;Name=XP_017170205.1;gbkey=CDS;gene=Dst;product=dystonin isoform X13;protein_id=XP_017170205.1;extra_copy_number=0
CM058241.1	Liftoff	CDS	33351766	33351925	.	+	.	ID=cds-XP_017170205.1;Parent=rna-XM_017314716.3;Dbxref=GeneID:13518,GenBank:XP_017170205.1,MGI:MGI:104627;Name=XP_017170205.1;gbkey=CDS;gene=Dst;product=dystonin isoform X13;protein_id=XP_017170205.1;extra_copy_number=0
CM058241.1	Liftoff	CDS	33354690	33354884	.	+	.	ID=cds-XP_017170205.1;Parent=rna-XM_017314716.3;Dbxref=GeneID:13518,GenBank:XP_017170205.1,MGI:MGI:104627;Name=XP_017170205.1;gbkey=CDS;gene=Dst;product=dystonin isoform X13;protein_id=XP_017170205.1;extra_copy_number=0
CM058241.1	Liftoff	CDS	33355394	33355522	.	+	.	ID=cds-XP_017170205.1;Parent=rna-XM_017314716.3;Dbxref=GeneID:13518,GenBank:XP_017170205.1,MGI:MGI:104627;Name=XP_017170205.1;gbkey=CDS;gene=Dst;product=dystonin isoform X13;protein_id=XP_017170205.1;extra_copy_number=0
CM058241.1	Liftoff	CDS	33357028	33357171	.	+	.	ID=cds-XP_017170205.1;Parent=rna-XM_017314716.3;Dbxref=GeneID:13518,GenBank:XP_017170205.1,MGI:MGI:104627;Name=XP_017170205.1;gbkey=CDS;gene=Dst;product=dystonin isoform X13;protein_id=XP_017170205.1;extra_copy_number=0
CM058241.1	Liftoff	CDS	33357863	33358051	.	+	.	ID=cds-XP_017170205.1;Parent=rna-XM_017314716.3;Dbxref=GeneID:13518,GenBank:XP_017170205.1,MGI:MGI:104627;Name=XP_017170205.1;gbkey=CDS;gene=Dst;product=dystonin isoform X13;protein_id=XP_017170205.1;extra_copy_number=0
CM058241.1	Liftoff	CDS	33359291	33359420	.	+	.	ID=cds-XP_017170205.1;Parent=rna-XM_017314716.3;Dbxref=GeneID:13518,GenBank:XP_017170205.1,MGI:MGI:104627;Name=XP_017170205.1;gbkey=CDS;gene=Dst;product=dystonin isoform X13;protein_id=XP_017170205.1;extra_copy_number=0
CM058241.1	Liftoff	CDS	33360824	33360987	.	+	.	ID=cds-XP_017170205.1;Parent=rna-XM_017314716.3;Dbxref=GeneID:13518,GenBank:XP_017170205.1,MGI:MGI:104627;Name=XP_017170205.1;gbkey=CDS;gene=Dst;product=dystonin isoform X13;protein_id=XP_017170205.1;extra_copy_number=0
CM058241.1	Liftoff	CDS	33361888	33362050	.	+	.	ID=cds-XP_017170205.1;Parent=rna-XM_017314716.3;Dbxref=GeneID:13518,GenBank:XP_017170205.1,MGI:MGI:104627;Name=XP_017170205.1;gbkey=CDS;gene=Dst;product=dystonin isoform X13;protein_id=XP_017170205.1;extra_copy_number=0
CM058241.1	Liftoff	CDS	33362658	33362812	.	+	.	ID=cds-XP_017170205.1;Parent=rna-XM_017314716.3;Dbxref=GeneID:13518,GenBank:XP_017170205.1,MGI:MGI:104627;Name=XP_017170205.1;gbkey=CDS;gene=Dst;product=dystonin isoform X13;protein_id=XP_017170205.1;extra_copy_number=0
CM058241.1	Liftoff	CDS	33362966	33363040	.	+	.	ID=cds-XP_017170205.1;Parent=rna-XM_017314716.3;Dbxref=GeneID:13518,GenBank:XP_017170205.1,MGI:MGI:104627;Name=XP_017170205.1;gbkey=CDS;gene=Dst;product=dystonin isoform X13;protein_id=XP_017170205.1;extra_copy_number=0
CM058241.1	Liftoff	CDS	33364246	33364263	.	+	.	ID=cds-XP_017170205.1;Parent=rna-XM_017314716.3;Dbxref=GeneID:13518,GenBank:XP_017170205.1,MGI:MGI:104627;Name=XP_017170205.1;gbkey=CDS;gene=Dst;product=dystonin isoform X13;protein_id=XP_017170205.1;extra_copy_number=0
CM058241.1	Liftoff	CDS	33367225	33367342	.	+	.	ID=cds-XP_017170205.1;Parent=rna-XM_017314716.3;Dbxref=GeneID:13518,GenBank:XP_017170205.1,MGI:MGI:104627;Name=XP_017170205.1;gbkey=CDS;gene=Dst;product=dystonin isoform X13;protein_id=XP_017170205.1;extra_copy_number=0
CM058241.1	Liftoff	CDS	33369365	33369436	.	+	.	ID=cds-XP_017170205.1;Parent=rna-XM_017314716.3;Dbxref=GeneID:13518,GenBank:XP_017170205.1,MGI:MGI:104627;Name=XP_017170205.1;gbkey=CDS;gene=Dst;product=dystonin isoform X13;protein_id=XP_017170205.1;extra_copy_number=0
CM058241.1	Liftoff	CDS	33370334	33370536	.	+	.	ID=cds-XP_017170205.1;Parent=rna-XM_017314716.3;Dbxref=GeneID:13518,GenBank:XP_017170205.1,MGI:MGI:104627;Name=XP_017170205.1;gbkey=CDS;gene=Dst;product=dystonin isoform X13;protein_id=XP_017170205.1;extra_copy_number=0
CM058241.1	Liftoff	CDS	33370925	33371035	.	+	.	ID=cds-XP_017170205.1;Parent=rna-XM_017314716.3;Dbxref=GeneID:13518,GenBank:XP_017170205.1,MGI:MGI:104627;Name=XP_017170205.1;gbkey=CDS;gene=Dst;product=dystonin isoform X13;protein_id=XP_017170205.1;extra_copy_number=0
CM058241.1	Liftoff	CDS	33374032	33374155	.	+	.	ID=cds-XP_017170205.1;Parent=rna-XM_017314716.3;Dbxref=GeneID:13518,GenBank:XP_017170205.1,MGI:MGI:104627;Name=XP_017170205.1;gbkey=CDS;gene=Dst;product=dystonin isoform X13;protein_id=XP_017170205.1;extra_copy_number=0
CM058241.1	Liftoff	CDS	33374834	33375096	.	+	.	ID=cds-XP_017170205.1;Parent=rna-XM_017314716.3;Dbxref=GeneID:13518,GenBank:XP_017170205.1,MGI:MGI:104627;Name=XP_017170205.1;gbkey=CDS;gene=Dst;product=dystonin isoform X13;protein_id=XP_017170205.1;extra_copy_number=0
CM058241.1	Liftoff	mRNA	33073164	33376156	.	+	.	ID=rna-XM_017314712.3;Parent=gene-Dst;Dbxref=GeneID:13518,GenBank:XM_017314712.3,MGI:MGI:104627;Name=XM_017314712.3;gbkey=mRNA;gene=Dst;model_evidence=Supporting evidence includes similarity to: 4 mRNAs%2C 58 ESTs%2C 7 Proteins%2C 1352 long SRA reads%2C and 100%25 coverage of the annotated genomic feature by RNAseq alignments%2C including 1 sample with support for all annotated introns;product=dystonin%2C transcript variant X12;transcript_id=XM_017314712.3;matches_ref_protein=True;valid_ORF=True;extra_copy_number=0
CM058241.1	Liftoff	exon	33073164	33073483	.	+	.	ID=exon-XM_017314712.3-1;Parent=rna-XM_017314712.3;Dbxref=GeneID:13518,GenBank:XM_017314712.3,MGI:MGI:104627;gbkey=mRNA;gene=Dst;product=dystonin%2C transcript variant X12;transcript_id=XM_017314712.3;extra_copy_number=0
CM058241.1	Liftoff	exon	33073654	33073861	.	+	.	ID=exon-XM_017314712.3-2;Parent=rna-XM_017314712.3;Dbxref=GeneID:13518,GenBank:XM_017314712.3,MGI:MGI:104627;gbkey=mRNA;gene=Dst;product=dystonin%2C transcript variant X12;transcript_id=XM_017314712.3;extra_copy_number=0
CM058241.1	Liftoff	exon	33153731	33153792	.	+	.	ID=exon-XM_017314712.3-3;Parent=rna-XM_017314712.3;Dbxref=GeneID:13518,GenBank:XM_017314712.3,MGI:MGI:104627;gbkey=mRNA;gene=Dst;product=dystonin%2C transcript variant X12;transcript_id=XM_017314712.3;extra_copy_number=0
CM058241.1	Liftoff	exon	33181427	33181516	.	+	.	ID=exon-XM_017314712.3-4;Parent=rna-XM_017314712.3;Dbxref=GeneID:13518,GenBank:XM_017314712.3,MGI:MGI:104627;gbkey=mRNA;gene=Dst;product=dystonin%2C transcript variant X12;transcript_id=XM_017314712.3;extra_copy_number=0
CM058241.1	Liftoff	exon	33182043	33182078	.	+	.	ID=exon-XM_017314712.3-5;Parent=rna-XM_017314712.3;Dbxref=GeneID:13518,GenBank:XM_017314712.3,MGI:MGI:104627;gbkey=mRNA;gene=Dst;product=dystonin%2C transcript variant X12;transcript_id=XM_017314712.3;extra_copy_number=0
CM058241.1	Liftoff	exon	33183612	33183689	.	+	.	ID=exon-XM_017314712.3-6;Parent=rna-XM_017314712.3;Dbxref=GeneID:13518,GenBank:XM_017314712.3,MGI:MGI:104627;gbkey=mRNA;gene=Dst;product=dystonin%2C transcript variant X12;transcript_id=XM_017314712.3;extra_copy_number=0
CM058241.1	Liftoff	exon	33184926	33185018	.	+	.	ID=exon-XM_017314712.3-7;Parent=rna-XM_017314712.3;Dbxref=GeneID:13518,GenBank:XM_017314712.3,MGI:MGI:104627;gbkey=mRNA;gene=Dst;product=dystonin%2C transcript variant X12;transcript_id=XM_017314712.3;extra_copy_number=0
CM058241.1	Liftoff	exon	33202584	33202750	.	+	.	ID=exon-XM_017314712.3-8;Parent=rna-XM_017314712.3;Dbxref=GeneID:13518,GenBank:XM_017314712.3,MGI:MGI:104627;gbkey=mRNA;gene=Dst;product=dystonin%2C transcript variant X12;transcript_id=XM_017314712.3;extra_copy_number=0
CM058241.1	Liftoff	exon	33219698	33219810	.	+	.	ID=exon-XM_017314712.3-9;Parent=rna-XM_017314712.3;Dbxref=GeneID:13518,GenBank:XM_017314712.3,MGI:MGI:104627;gbkey=mRNA;gene=Dst;product=dystonin%2C transcript variant X12;transcript_id=XM_017314712.3;extra_copy_number=0
CM058241.1	Liftoff	exon	33219909	33220015	.	+	.	ID=exon-XM_017314712.3-10;Parent=rna-XM_017314712.3;Dbxref=GeneID:13518,GenBank:XM_017314712.3,MGI:MGI:104627;gbkey=mRNA;gene=Dst;product=dystonin%2C transcript variant X12;transcript_id=XM_017314712.3;extra_copy_number=0
CM058241.1	Liftoff	exon	33222009	33222128	.	+	.	ID=exon-XM_017314712.3-11;Parent=rna-XM_017314712.3;Dbxref=GeneID:13518,GenBank:XM_017314712.3,MGI:MGI:104627;gbkey=mRNA;gene=Dst;product=dystonin%2C transcript variant X12;transcript_id=XM_017314712.3;extra_copy_number=0
CM058241.1	Liftoff	exon	33224097	33224192	.	+	.	ID=exon-XM_017314712.3-12;Parent=rna-XM_017314712.3;Dbxref=GeneID:13518,GenBank:XM_017314712.3,MGI:MGI:104627;gbkey=mRNA;gene=Dst;product=dystonin%2C transcript variant X12;transcript_id=XM_017314712.3;extra_copy_number=0
CM058241.1	Liftoff	exon	33224279	33224406	.	+	.	ID=exon-XM_017314712.3-13;Parent=rna-XM_017314712.3;Dbxref=GeneID:13518,GenBank:XM_017314712.3,MGI:MGI:104627;gbkey=mRNA;gene=Dst;product=dystonin%2C transcript variant X12;transcript_id=XM_017314712.3;extra_copy_number=0
CM058241.1	Liftoff	exon	33228118	33228211	.	+	.	ID=exon-XM_017314712.3-14;Parent=rna-XM_017314712.3;Dbxref=GeneID:13518,GenBank:XM_017314712.3,MGI:MGI:104627;gbkey=mRNA;gene=Dst;product=dystonin%2C transcript variant X12;transcript_id=XM_017314712.3;extra_copy_number=0
CM058241.1	Liftoff	exon	33228502	33228656	.	+	.	ID=exon-XM_017314712.3-15;Parent=rna-XM_017314712.3;Dbxref=GeneID:13518,GenBank:XM_017314712.3,MGI:MGI:104627;gbkey=mRNA;gene=Dst;product=dystonin%2C transcript variant X12;transcript_id=XM_017314712.3;extra_copy_number=0
CM058241.1	Liftoff	exon	33230507	33230969	.	+	.	ID=exon-XM_017314712.3-16;Parent=rna-XM_017314712.3;Dbxref=GeneID:13518,GenBank:XM_017314712.3,MGI:MGI:104627;gbkey=mRNA;gene=Dst;product=dystonin%2C transcript variant X12;transcript_id=XM_017314712.3;extra_copy_number=0
CM058241.1	Liftoff	exon	33231124	33231252	.	+	.	ID=exon-XM_017314712.3-17;Parent=rna-XM_017314712.3;Dbxref=GeneID:13518,GenBank:XM_017314712.3,MGI:MGI:104627;gbkey=mRNA;gene=Dst;product=dystonin%2C transcript variant X12;transcript_id=XM_017314712.3;extra_copy_number=0
CM058241.1	Liftoff	exon	33231395	33231472	.	+	.	ID=exon-XM_017314712.3-18;Parent=rna-XM_017314712.3;Dbxref=GeneID:13518,GenBank:XM_017314712.3,MGI:MGI:104627;gbkey=mRNA;gene=Dst;product=dystonin%2C transcript variant X12;transcript_id=XM_017314712.3;extra_copy_number=0
CM058241.1	Liftoff	exon	33231574	33231735	.	+	.	ID=exon-XM_017314712.3-19;Parent=rna-XM_017314712.3;Dbxref=GeneID:13518,GenBank:XM_017314712.3,MGI:MGI:104627;gbkey=mRNA;gene=Dst;product=dystonin%2C transcript variant X12;transcript_id=XM_017314712.3;extra_copy_number=0
CM058241.1	Liftoff	exon	33231825	33231929	.	+	.	ID=exon-XM_017314712.3-20;Parent=rna-XM_017314712.3;Dbxref=GeneID:13518,GenBank:XM_017314712.3,MGI:MGI:104627;gbkey=mRNA;gene=Dst;product=dystonin%2C transcript variant X12;transcript_id=XM_017314712.3;extra_copy_number=0
CM058241.1	Liftoff	exon	33232556	33232651	.	+	.	ID=exon-XM_017314712.3-21;Parent=rna-XM_017314712.3;Dbxref=GeneID:13518,GenBank:XM_017314712.3,MGI:MGI:104627;gbkey=mRNA;gene=Dst;product=dystonin%2C transcript variant X12;transcript_id=XM_017314712.3;extra_copy_number=0
CM058241.1	Liftoff	exon	33233678	33233803	.	+	.	ID=exon-XM_017314712.3-22;Parent=rna-XM_017314712.3;Dbxref=GeneID:13518,GenBank:XM_017314712.3,MGI:MGI:104627;gbkey=mRNA;gene=Dst;product=dystonin%2C transcript variant X12;transcript_id=XM_017314712.3;extra_copy_number=0
CM058241.1	Liftoff	exon	33234437	33234589	.	+	.	ID=exon-XM_017314712.3-23;Parent=rna-XM_017314712.3;Dbxref=GeneID:13518,GenBank:XM_017314712.3,MGI:MGI:104627;gbkey=mRNA;gene=Dst;product=dystonin%2C transcript variant X12;transcript_id=XM_017314712.3;extra_copy_number=0
CM058241.1	Liftoff	exon	33234774	33234928	.	+	.	ID=exon-XM_017314712.3-24;Parent=rna-XM_017314712.3;Dbxref=GeneID:13518,GenBank:XM_017314712.3,MGI:MGI:104627;gbkey=mRNA;gene=Dst;product=dystonin%2C transcript variant X12;transcript_id=XM_017314712.3;extra_copy_number=0
CM058241.1	Liftoff	exon	33235109	33235235	.	+	.	ID=exon-XM_017314712.3-25;Parent=rna-XM_017314712.3;Dbxref=GeneID:13518,GenBank:XM_017314712.3,MGI:MGI:104627;gbkey=mRNA;gene=Dst;product=dystonin%2C transcript variant X12;transcript_id=XM_017314712.3;extra_copy_number=0
CM058241.1	Liftoff	exon	33235321	33235504	.	+	.	ID=exon-XM_017314712.3-26;Parent=rna-XM_017314712.3;Dbxref=GeneID:13518,GenBank:XM_017314712.3,MGI:MGI:104627;gbkey=mRNA;gene=Dst;product=dystonin%2C transcript variant X12;transcript_id=XM_017314712.3;extra_copy_number=0
CM058241.1	Liftoff	exon	33236662	33236819	.	+	.	ID=exon-XM_017314712.3-27;Parent=rna-XM_017314712.3;Dbxref=GeneID:13518,GenBank:XM_017314712.3,MGI:MGI:104627;gbkey=mRNA;gene=Dst;product=dystonin%2C transcript variant X12;transcript_id=XM_017314712.3;extra_copy_number=0
CM058241.1	Liftoff	exon	33237248	33237426	.	+	.	ID=exon-XM_017314712.3-28;Parent=rna-XM_017314712.3;Dbxref=GeneID:13518,GenBank:XM_017314712.3,MGI:MGI:104627;gbkey=mRNA;gene=Dst;product=dystonin%2C transcript variant X12;transcript_id=XM_017314712.3;extra_copy_number=0
CM058241.1	Liftoff	exon	33237858	33237996	.	+	.	ID=exon-XM_017314712.3-29;Parent=rna-XM_017314712.3;Dbxref=GeneID:13518,GenBank:XM_017314712.3,MGI:MGI:104627;gbkey=mRNA;gene=Dst;product=dystonin%2C transcript variant X12;transcript_id=XM_017314712.3;extra_copy_number=0
CM058241.1	Liftoff	exon	33238614	33238807	.	+	.	ID=exon-XM_017314712.3-30;Parent=rna-XM_017314712.3;Dbxref=GeneID:13518,GenBank:XM_017314712.3,MGI:MGI:104627;gbkey=mRNA;gene=Dst;product=dystonin%2C transcript variant X12;transcript_id=XM_017314712.3;extra_copy_number=0
CM058241.1	Liftoff	exon	33239681	33239843	.	+	.	ID=exon-XM_017314712.3-31;Parent=rna-XM_017314712.3;Dbxref=GeneID:13518,GenBank:XM_017314712.3,MGI:MGI:104627;gbkey=mRNA;gene=Dst;product=dystonin%2C transcript variant X12;transcript_id=XM_017314712.3;extra_copy_number=0
CM058241.1	Liftoff	exon	33240500	33240583	.	+	.	ID=exon-XM_017314712.3-32;Parent=rna-XM_017314712.3;Dbxref=GeneID:13518,GenBank:XM_017314712.3,MGI:MGI:104627;gbkey=mRNA;gene=Dst;product=dystonin%2C transcript variant X12;transcript_id=XM_017314712.3;extra_copy_number=0
CM058241.1	Liftoff	exon	33241613	33241720	.	+	.	ID=exon-XM_017314712.3-33;Parent=rna-XM_017314712.3;Dbxref=GeneID:13518,GenBank:XM_017314712.3,MGI:MGI:104627;gbkey=mRNA;gene=Dst;product=dystonin%2C transcript variant X12;transcript_id=XM_017314712.3;extra_copy_number=0
CM058241.1	Liftoff	exon	33242195	33242293	.	+	.	ID=exon-XM_017314712.3-34;Parent=rna-XM_017314712.3;Dbxref=GeneID:13518,GenBank:XM_017314712.3,MGI:MGI:104627;gbkey=mRNA;gene=Dst;product=dystonin%2C transcript variant X12;transcript_id=XM_017314712.3;extra_copy_number=0
CM058241.1	Liftoff	exon	33251514	33251642	.	+	.	ID=exon-XM_017314712.3-35;Parent=rna-XM_017314712.3;Dbxref=GeneID:13518,GenBank:XM_017314712.3,MGI:MGI:104627;gbkey=mRNA;gene=Dst;product=dystonin%2C transcript variant X12;transcript_id=XM_017314712.3;extra_copy_number=0
CM058241.1	Liftoff	exon	33253460	33253548	.	+	.	ID=exon-XM_017314712.3-36;Parent=rna-XM_017314712.3;Dbxref=GeneID:13518,GenBank:XM_017314712.3,MGI:MGI:104627;gbkey=mRNA;gene=Dst;product=dystonin%2C transcript variant X12;transcript_id=XM_017314712.3;extra_copy_number=0
CM058241.1	Liftoff	exon	33254317	33254449	.	+	.	ID=exon-XM_017314712.3-37;Parent=rna-XM_017314712.3;Dbxref=GeneID:13518,GenBank:XM_017314712.3,MGI:MGI:104627;gbkey=mRNA;gene=Dst;product=dystonin%2C transcript variant X12;transcript_id=XM_017314712.3;extra_copy_number=0
CM058241.1	Liftoff	exon	33255470	33260761	.	+	.	ID=exon-XM_017314712.3-38;Parent=rna-XM_017314712.3;Dbxref=GeneID:13518,GenBank:XM_017314712.3,MGI:MGI:104627;gbkey=mRNA;gene=Dst;product=dystonin%2C transcript variant X12;transcript_id=XM_017314712.3;extra_copy_number=0
CM058241.1	Liftoff	exon	33260890	33261039	.	+	.	ID=exon-XM_017314712.3-39;Parent=rna-XM_017314712.3;Dbxref=GeneID:13518,GenBank:XM_017314712.3,MGI:MGI:104627;gbkey=mRNA;gene=Dst;product=dystonin%2C transcript variant X12;transcript_id=XM_017314712.3;extra_copy_number=0
CM058241.1	Liftoff	exon	33261503	33261718	.	+	.	ID=exon-XM_017314712.3-40;Parent=rna-XM_017314712.3;Dbxref=GeneID:13518,GenBank:XM_017314712.3,MGI:MGI:104627;gbkey=mRNA;gene=Dst;product=dystonin%2C transcript variant X12;transcript_id=XM_017314712.3;extra_copy_number=0
CM058241.1	Liftoff	exon	33262013	33262162	.	+	.	ID=exon-XM_017314712.3-41;Parent=rna-XM_017314712.3;Dbxref=GeneID:13518,GenBank:XM_017314712.3,MGI:MGI:104627;gbkey=mRNA;gene=Dst;product=dystonin%2C transcript variant X12;transcript_id=XM_017314712.3;extra_copy_number=0
CM058241.1	Liftoff	exon	33263326	33263559	.	+	.	ID=exon-XM_017314712.3-42;Parent=rna-XM_017314712.3;Dbxref=GeneID:13518,GenBank:XM_017314712.3,MGI:MGI:104627;gbkey=mRNA;gene=Dst;product=dystonin%2C transcript variant X12;transcript_id=XM_017314712.3;extra_copy_number=0
CM058241.1	Liftoff	exon	33264699	33264851	.	+	.	ID=exon-XM_017314712.3-43;Parent=rna-XM_017314712.3;Dbxref=GeneID:13518,GenBank:XM_017314712.3,MGI:MGI:104627;gbkey=mRNA;gene=Dst;product=dystonin%2C transcript variant X12;transcript_id=XM_017314712.3;extra_copy_number=0
CM058241.1	Liftoff	exon	33266016	33266249	.	+	.	ID=exon-XM_017314712.3-44;Parent=rna-XM_017314712.3;Dbxref=GeneID:13518,GenBank:XM_017314712.3,MGI:MGI:104627;gbkey=mRNA;gene=Dst;product=dystonin%2C transcript variant X12;transcript_id=XM_017314712.3;extra_copy_number=0
CM058241.1	Liftoff	exon	33266790	33267056	.	+	.	ID=exon-XM_017314712.3-45;Parent=rna-XM_017314712.3;Dbxref=GeneID:13518,GenBank:XM_017314712.3,MGI:MGI:104627;gbkey=mRNA;gene=Dst;product=dystonin%2C transcript variant X12;transcript_id=XM_017314712.3;extra_copy_number=0
CM058241.1	Liftoff	exon	33268368	33268913	.	+	.	ID=exon-XM_017314712.3-46;Parent=rna-XM_017314712.3;Dbxref=GeneID:13518,GenBank:XM_017314712.3,MGI:MGI:104627;gbkey=mRNA;gene=Dst;product=dystonin%2C transcript variant X12;transcript_id=XM_017314712.3;extra_copy_number=0
CM058241.1	Liftoff	exon	33269944	33270120	.	+	.	ID=exon-XM_017314712.3-47;Parent=rna-XM_017314712.3;Dbxref=GeneID:13518,GenBank:XM_017314712.3,MGI:MGI:104627;gbkey=mRNA;gene=Dst;product=dystonin%2C transcript variant X12;transcript_id=XM_017314712.3;extra_copy_number=0
CM058241.1	Liftoff	exon	33276053	33276176	.	+	.	ID=exon-XM_017314712.3-48;Parent=rna-XM_017314712.3;Dbxref=GeneID:13518,GenBank:XM_017314712.3,MGI:MGI:104627;gbkey=mRNA;gene=Dst;product=dystonin%2C transcript variant X12;transcript_id=XM_017314712.3;extra_copy_number=0
CM058241.1	Liftoff	exon	33278653	33278861	.	+	.	ID=exon-XM_017314712.3-49;Parent=rna-XM_017314712.3;Dbxref=GeneID:13518,GenBank:XM_017314712.3,MGI:MGI:104627;gbkey=mRNA;gene=Dst;product=dystonin%2C transcript variant X12;transcript_id=XM_017314712.3;extra_copy_number=0
CM058241.1	Liftoff	exon	33279721	33280038	.	+	.	ID=exon-XM_017314712.3-50;Parent=rna-XM_017314712.3;Dbxref=GeneID:13518,GenBank:XM_017314712.3,MGI:MGI:104627;gbkey=mRNA;gene=Dst;product=dystonin%2C transcript variant X12;transcript_id=XM_017314712.3;extra_copy_number=0
CM058241.1	Liftoff	exon	33280401	33280567	.	+	.	ID=exon-XM_017314712.3-51;Parent=rna-XM_017314712.3;Dbxref=GeneID:13518,GenBank:XM_017314712.3,MGI:MGI:104627;gbkey=mRNA;gene=Dst;product=dystonin%2C transcript variant X12;transcript_id=XM_017314712.3;extra_copy_number=0
CM058241.1	Liftoff	exon	33282033	33282189	.	+	.	ID=exon-XM_017314712.3-52;Parent=rna-XM_017314712.3;Dbxref=GeneID:13518,GenBank:XM_017314712.3,MGI:MGI:104627;gbkey=mRNA;gene=Dst;product=dystonin%2C transcript variant X12;transcript_id=XM_017314712.3;extra_copy_number=0
CM058241.1	Liftoff	exon	33282985	33283111	.	+	.	ID=exon-XM_017314712.3-53;Parent=rna-XM_017314712.3;Dbxref=GeneID:13518,GenBank:XM_017314712.3,MGI:MGI:104627;gbkey=mRNA;gene=Dst;product=dystonin%2C transcript variant X12;transcript_id=XM_017314712.3;extra_copy_number=0
CM058241.1	Liftoff	exon	33285309	33285371	.	+	.	ID=exon-XM_017314712.3-54;Parent=rna-XM_017314712.3;Dbxref=GeneID:13518,GenBank:XM_017314712.3,MGI:MGI:104627;gbkey=mRNA;gene=Dst;product=dystonin%2C transcript variant X12;transcript_id=XM_017314712.3;extra_copy_number=0
CM058241.1	Liftoff	exon	33285834	33286075	.	+	.	ID=exon-XM_017314712.3-55;Parent=rna-XM_017314712.3;Dbxref=GeneID:13518,GenBank:XM_017314712.3,MGI:MGI:104627;gbkey=mRNA;gene=Dst;product=dystonin%2C transcript variant X12;transcript_id=XM_017314712.3;extra_copy_number=0
CM058241.1	Liftoff	exon	33286895	33287024	.	+	.	ID=exon-XM_017314712.3-56;Parent=rna-XM_017314712.3;Dbxref=GeneID:13518,GenBank:XM_017314712.3,MGI:MGI:104627;gbkey=mRNA;gene=Dst;product=dystonin%2C transcript variant X12;transcript_id=XM_017314712.3;extra_copy_number=0
CM058241.1	Liftoff	exon	33291303	33291502	.	+	.	ID=exon-XM_017314712.3-57;Parent=rna-XM_017314712.3;Dbxref=GeneID:13518,GenBank:XM_017314712.3,MGI:MGI:104627;gbkey=mRNA;gene=Dst;product=dystonin%2C transcript variant X12;transcript_id=XM_017314712.3;extra_copy_number=0
CM058241.1	Liftoff	exon	33293008	33293503	.	+	.	ID=exon-XM_017314712.3-58;Parent=rna-XM_017314712.3;Dbxref=GeneID:13518,GenBank:XM_017314712.3,MGI:MGI:104627;gbkey=mRNA;gene=Dst;product=dystonin%2C transcript variant X12;transcript_id=XM_017314712.3;extra_copy_number=0
CM058241.1	Liftoff	exon	33295274	33296745	.	+	.	ID=exon-XM_017314712.3-59;Parent=rna-XM_017314712.3;Dbxref=GeneID:13518,GenBank:XM_017314712.3,MGI:MGI:104627;gbkey=mRNA;gene=Dst;product=dystonin%2C transcript variant X12;transcript_id=XM_017314712.3;extra_copy_number=0
CM058241.1	Liftoff	exon	33310118	33310279	.	+	.	ID=exon-XM_017314712.3-60;Parent=rna-XM_017314712.3;Dbxref=GeneID:13518,GenBank:XM_017314712.3,MGI:MGI:104627;gbkey=mRNA;gene=Dst;product=dystonin%2C transcript variant X12;transcript_id=XM_017314712.3;extra_copy_number=0
CM058241.1	Liftoff	exon	33311843	33312013	.	+	.	ID=exon-XM_017314712.3-61;Parent=rna-XM_017314712.3;Dbxref=GeneID:13518,GenBank:XM_017314712.3,MGI:MGI:104627;gbkey=mRNA;gene=Dst;product=dystonin%2C transcript variant X12;transcript_id=XM_017314712.3;extra_copy_number=0
CM058241.1	Liftoff	exon	33315148	33315314	.	+	.	ID=exon-XM_017314712.3-62;Parent=rna-XM_017314712.3;Dbxref=GeneID:13518,GenBank:XM_017314712.3,MGI:MGI:104627;gbkey=mRNA;gene=Dst;product=dystonin%2C transcript variant X12;transcript_id=XM_017314712.3;extra_copy_number=0
CM058241.1	Liftoff	exon	33316978	33317137	.	+	.	ID=exon-XM_017314712.3-63;Parent=rna-XM_017314712.3;Dbxref=GeneID:13518,GenBank:XM_017314712.3,MGI:MGI:104627;gbkey=mRNA;gene=Dst;product=dystonin%2C transcript variant X12;transcript_id=XM_017314712.3;extra_copy_number=0
CM058241.1	Liftoff	exon	33317303	33317629	.	+	.	ID=exon-XM_017314712.3-64;Parent=rna-XM_017314712.3;Dbxref=GeneID:13518,GenBank:XM_017314712.3,MGI:MGI:104627;gbkey=mRNA;gene=Dst;product=dystonin%2C transcript variant X12;transcript_id=XM_017314712.3;extra_copy_number=0
CM058241.1	Liftoff	exon	33318109	33318193	.	+	.	ID=exon-XM_017314712.3-65;Parent=rna-XM_017314712.3;Dbxref=GeneID:13518,GenBank:XM_017314712.3,MGI:MGI:104627;gbkey=mRNA;gene=Dst;product=dystonin%2C transcript variant X12;transcript_id=XM_017314712.3;extra_copy_number=0
CM058241.1	Liftoff	exon	33319195	33319436	.	+	.	ID=exon-XM_017314712.3-66;Parent=rna-XM_017314712.3;Dbxref=GeneID:13518,GenBank:XM_017314712.3,MGI:MGI:104627;gbkey=mRNA;gene=Dst;product=dystonin%2C transcript variant X12;transcript_id=XM_017314712.3;extra_copy_number=0
CM058241.1	Liftoff	exon	33320310	33320516	.	+	.	ID=exon-XM_017314712.3-67;Parent=rna-XM_017314712.3;Dbxref=GeneID:13518,GenBank:XM_017314712.3,MGI:MGI:104627;gbkey=mRNA;gene=Dst;product=dystonin%2C transcript variant X12;transcript_id=XM_017314712.3;extra_copy_number=0
CM058241.1	Liftoff	exon	33323731	33323850	.	+	.	ID=exon-XM_017314712.3-68;Parent=rna-XM_017314712.3;Dbxref=GeneID:13518,GenBank:XM_017314712.3,MGI:MGI:104627;gbkey=mRNA;gene=Dst;product=dystonin%2C transcript variant X12;transcript_id=XM_017314712.3;extra_copy_number=0
CM058241.1	Liftoff	exon	33324041	33324148	.	+	.	ID=exon-XM_017314712.3-69;Parent=rna-XM_017314712.3;Dbxref=GeneID:13518,GenBank:XM_017314712.3,MGI:MGI:104627;gbkey=mRNA;gene=Dst;product=dystonin%2C transcript variant X12;transcript_id=XM_017314712.3;extra_copy_number=0
CM058241.1	Liftoff	exon	33325221	33325439	.	+	.	ID=exon-XM_017314712.3-70;Parent=rna-XM_017314712.3;Dbxref=GeneID:13518,GenBank:XM_017314712.3,MGI:MGI:104627;gbkey=mRNA;gene=Dst;product=dystonin%2C transcript variant X12;transcript_id=XM_017314712.3;extra_copy_number=0
CM058241.1	Liftoff	exon	33327665	33327868	.	+	.	ID=exon-XM_017314712.3-71;Parent=rna-XM_017314712.3;Dbxref=GeneID:13518,GenBank:XM_017314712.3,MGI:MGI:104627;gbkey=mRNA;gene=Dst;product=dystonin%2C transcript variant X12;transcript_id=XM_017314712.3;extra_copy_number=0
CM058241.1	Liftoff	exon	33329521	33329752	.	+	.	ID=exon-XM_017314712.3-72;Parent=rna-XM_017314712.3;Dbxref=GeneID:13518,GenBank:XM_017314712.3,MGI:MGI:104627;gbkey=mRNA;gene=Dst;product=dystonin%2C transcript variant X12;transcript_id=XM_017314712.3;extra_copy_number=0
CM058241.1	Liftoff	exon	33330765	33330991	.	+	.	ID=exon-XM_017314712.3-73;Parent=rna-XM_017314712.3;Dbxref=GeneID:13518,GenBank:XM_017314712.3,MGI:MGI:104627;gbkey=mRNA;gene=Dst;product=dystonin%2C transcript variant X12;transcript_id=XM_017314712.3;extra_copy_number=0
CM058241.1	Liftoff	exon	33332026	33332148	.	+	.	ID=exon-XM_017314712.3-74;Parent=rna-XM_017314712.3;Dbxref=GeneID:13518,GenBank:XM_017314712.3,MGI:MGI:104627;gbkey=mRNA;gene=Dst;product=dystonin%2C transcript variant X12;transcript_id=XM_017314712.3;extra_copy_number=0
CM058241.1	Liftoff	exon	33332251	33332352	.	+	.	ID=exon-XM_017314712.3-75;Parent=rna-XM_017314712.3;Dbxref=GeneID:13518,GenBank:XM_017314712.3,MGI:MGI:104627;gbkey=mRNA;gene=Dst;product=dystonin%2C transcript variant X12;transcript_id=XM_017314712.3;extra_copy_number=0
CM058241.1	Liftoff	exon	33334358	33334459	.	+	.	ID=exon-XM_017314712.3-76;Parent=rna-XM_017314712.3;Dbxref=GeneID:13518,GenBank:XM_017314712.3,MGI:MGI:104627;gbkey=mRNA;gene=Dst;product=dystonin%2C transcript variant X12;transcript_id=XM_017314712.3;extra_copy_number=0
CM058241.1	Liftoff	exon	33335730	33335903	.	+	.	ID=exon-XM_017314712.3-77;Parent=rna-XM_017314712.3;Dbxref=GeneID:13518,GenBank:XM_017314712.3,MGI:MGI:104627;gbkey=mRNA;gene=Dst;product=dystonin%2C transcript variant X12;transcript_id=XM_017314712.3;extra_copy_number=0
CM058241.1	Liftoff	exon	33336236	33336391	.	+	.	ID=exon-XM_017314712.3-78;Parent=rna-XM_017314712.3;Dbxref=GeneID:13518,GenBank:XM_017314712.3,MGI:MGI:104627;gbkey=mRNA;gene=Dst;product=dystonin%2C transcript variant X12;transcript_id=XM_017314712.3;extra_copy_number=0
CM058241.1	Liftoff	exon	33338329	33338526	.	+	.	ID=exon-XM_017314712.3-79;Parent=rna-XM_017314712.3;Dbxref=GeneID:13518,GenBank:XM_017314712.3,MGI:MGI:104627;gbkey=mRNA;gene=Dst;product=dystonin%2C transcript variant X12;transcript_id=XM_017314712.3;extra_copy_number=0
CM058241.1	Liftoff	exon	33338856	33338984	.	+	.	ID=exon-XM_017314712.3-80;Parent=rna-XM_017314712.3;Dbxref=GeneID:13518,GenBank:XM_017314712.3,MGI:MGI:104627;gbkey=mRNA;gene=Dst;product=dystonin%2C transcript variant X12;transcript_id=XM_017314712.3;extra_copy_number=0
CM058241.1	Liftoff	exon	33341671	33341841	.	+	.	ID=exon-XM_017314712.3-81;Parent=rna-XM_017314712.3;Dbxref=GeneID:13518,GenBank:XM_017314712.3,MGI:MGI:104627;gbkey=mRNA;gene=Dst;product=dystonin%2C transcript variant X12;transcript_id=XM_017314712.3;extra_copy_number=0
CM058241.1	Liftoff	exon	33342708	33342863	.	+	.	ID=exon-XM_017314712.3-82;Parent=rna-XM_017314712.3;Dbxref=GeneID:13518,GenBank:XM_017314712.3,MGI:MGI:104627;gbkey=mRNA;gene=Dst;product=dystonin%2C transcript variant X12;transcript_id=XM_017314712.3;extra_copy_number=0
CM058241.1	Liftoff	exon	33343178	33343384	.	+	.	ID=exon-XM_017314712.3-83;Parent=rna-XM_017314712.3;Dbxref=GeneID:13518,GenBank:XM_017314712.3,MGI:MGI:104627;gbkey=mRNA;gene=Dst;product=dystonin%2C transcript variant X12;transcript_id=XM_017314712.3;extra_copy_number=0
CM058241.1	Liftoff	exon	33345525	33345644	.	+	.	ID=exon-XM_017314712.3-84;Parent=rna-XM_017314712.3;Dbxref=GeneID:13518,GenBank:XM_017314712.3,MGI:MGI:104627;gbkey=mRNA;gene=Dst;product=dystonin%2C transcript variant X12;transcript_id=XM_017314712.3;extra_copy_number=0
CM058241.1	Liftoff	exon	33349930	33350099	.	+	.	ID=exon-XM_017314712.3-85;Parent=rna-XM_017314712.3;Dbxref=GeneID:13518,GenBank:XM_017314712.3,MGI:MGI:104627;gbkey=mRNA;gene=Dst;product=dystonin%2C transcript variant X12;transcript_id=XM_017314712.3;extra_copy_number=0
CM058241.1	Liftoff	exon	33351766	33351925	.	+	.	ID=exon-XM_017314712.3-86;Parent=rna-XM_017314712.3;Dbxref=GeneID:13518,GenBank:XM_017314712.3,MGI:MGI:104627;gbkey=mRNA;gene=Dst;product=dystonin%2C transcript variant X12;transcript_id=XM_017314712.3;extra_copy_number=0
CM058241.1	Liftoff	exon	33354690	33354884	.	+	.	ID=exon-XM_017314712.3-87;Parent=rna-XM_017314712.3;Dbxref=GeneID:13518,GenBank:XM_017314712.3,MGI:MGI:104627;gbkey=mRNA;gene=Dst;product=dystonin%2C transcript variant X12;transcript_id=XM_017314712.3;extra_copy_number=0
CM058241.1	Liftoff	exon	33355394	33355522	.	+	.	ID=exon-XM_017314712.3-88;Parent=rna-XM_017314712.3;Dbxref=GeneID:13518,GenBank:XM_017314712.3,MGI:MGI:104627;gbkey=mRNA;gene=Dst;product=dystonin%2C transcript variant X12;transcript_id=XM_017314712.3;extra_copy_number=0
CM058241.1	Liftoff	exon	33357028	33357171	.	+	.	ID=exon-XM_017314712.3-89;Parent=rna-XM_017314712.3;Dbxref=GeneID:13518,GenBank:XM_017314712.3,MGI:MGI:104627;gbkey=mRNA;gene=Dst;product=dystonin%2C transcript variant X12;transcript_id=XM_017314712.3;extra_copy_number=0
CM058241.1	Liftoff	exon	33357863	33358051	.	+	.	ID=exon-XM_017314712.3-90;Parent=rna-XM_017314712.3;Dbxref=GeneID:13518,GenBank:XM_017314712.3,MGI:MGI:104627;gbkey=mRNA;gene=Dst;product=dystonin%2C transcript variant X12;transcript_id=XM_017314712.3;extra_copy_number=0
CM058241.1	Liftoff	exon	33359291	33359420	.	+	.	ID=exon-XM_017314712.3-91;Parent=rna-XM_017314712.3;Dbxref=GeneID:13518,GenBank:XM_017314712.3,MGI:MGI:104627;gbkey=mRNA;gene=Dst;product=dystonin%2C transcript variant X12;transcript_id=XM_017314712.3;extra_copy_number=0
CM058241.1	Liftoff	exon	33360824	33360987	.	+	.	ID=exon-XM_017314712.3-92;Parent=rna-XM_017314712.3;Dbxref=GeneID:13518,GenBank:XM_017314712.3,MGI:MGI:104627;gbkey=mRNA;gene=Dst;product=dystonin%2C transcript variant X12;transcript_id=XM_017314712.3;extra_copy_number=0
CM058241.1	Liftoff	exon	33361888	33362050	.	+	.	ID=exon-XM_017314712.3-93;Parent=rna-XM_017314712.3;Dbxref=GeneID:13518,GenBank:XM_017314712.3,MGI:MGI:104627;gbkey=mRNA;gene=Dst;product=dystonin%2C transcript variant X12;transcript_id=XM_017314712.3;extra_copy_number=0
CM058241.1	Liftoff	exon	33362658	33362812	.	+	.	ID=exon-XM_017314712.3-94;Parent=rna-XM_017314712.3;Dbxref=GeneID:13518,GenBank:XM_017314712.3,MGI:MGI:104627;gbkey=mRNA;gene=Dst;product=dystonin%2C transcript variant X12;transcript_id=XM_017314712.3;extra_copy_number=0
CM058241.1	Liftoff	exon	33362966	33363040	.	+	.	ID=exon-XM_017314712.3-95;Parent=rna-XM_017314712.3;Dbxref=GeneID:13518,GenBank:XM_017314712.3,MGI:MGI:104627;gbkey=mRNA;gene=Dst;product=dystonin%2C transcript variant X12;transcript_id=XM_017314712.3;extra_copy_number=0
CM058241.1	Liftoff	exon	33364246	33364263	.	+	.	ID=exon-XM_017314712.3-96;Parent=rna-XM_017314712.3;Dbxref=GeneID:13518,GenBank:XM_017314712.3,MGI:MGI:104627;gbkey=mRNA;gene=Dst;product=dystonin%2C transcript variant X12;transcript_id=XM_017314712.3;extra_copy_number=0
CM058241.1	Liftoff	exon	33367225	33367342	.	+	.	ID=exon-XM_017314712.3-97;Parent=rna-XM_017314712.3;Dbxref=GeneID:13518,GenBank:XM_017314712.3,MGI:MGI:104627;gbkey=mRNA;gene=Dst;product=dystonin%2C transcript variant X12;transcript_id=XM_017314712.3;extra_copy_number=0
CM058241.1	Liftoff	exon	33369365	33369436	.	+	.	ID=exon-XM_017314712.3-98;Parent=rna-XM_017314712.3;Dbxref=GeneID:13518,GenBank:XM_017314712.3,MGI:MGI:104627;gbkey=mRNA;gene=Dst;product=dystonin%2C transcript variant X12;transcript_id=XM_017314712.3;extra_copy_number=0
CM058241.1	Liftoff	exon	33370334	33370536	.	+	.	ID=exon-XM_017314712.3-99;Parent=rna-XM_017314712.3;Dbxref=GeneID:13518,GenBank:XM_017314712.3,MGI:MGI:104627;gbkey=mRNA;gene=Dst;product=dystonin%2C transcript variant X12;transcript_id=XM_017314712.3;extra_copy_number=0
CM058241.1	Liftoff	exon	33370925	33371035	.	+	.	ID=exon-XM_017314712.3-100;Parent=rna-XM_017314712.3;Dbxref=GeneID:13518,GenBank:XM_017314712.3,MGI:MGI:104627;gbkey=mRNA;gene=Dst;product=dystonin%2C transcript variant X12;transcript_id=XM_017314712.3;extra_copy_number=0
CM058241.1	Liftoff	exon	33374032	33374155	.	+	.	ID=exon-XM_017314712.3-101;Parent=rna-XM_017314712.3;Dbxref=GeneID:13518,GenBank:XM_017314712.3,MGI:MGI:104627;gbkey=mRNA;gene=Dst;product=dystonin%2C transcript variant X12;transcript_id=XM_017314712.3;extra_copy_number=0
CM058241.1	Liftoff	exon	33374834	33376156	.	+	.	ID=exon-XM_017314712.3-102;Parent=rna-XM_017314712.3;Dbxref=GeneID:13518,GenBank:XM_017314712.3,MGI:MGI:104627;gbkey=mRNA;gene=Dst;product=dystonin%2C transcript variant X12;transcript_id=XM_017314712.3;extra_copy_number=0
CM058241.1	Liftoff	CDS	33073469	33073483	.	+	.	ID=cds-XP_017170201.1;Parent=rna-XM_017314712.3;Dbxref=GeneID:13518,GenBank:XP_017170201.1,MGI:MGI:104627;Name=XP_017170201.1;gbkey=CDS;gene=Dst;product=dystonin isoform X12;protein_id=XP_017170201.1;extra_copy_number=0
CM058241.1	Liftoff	CDS	33073654	33073861	.	+	.	ID=cds-XP_017170201.1;Parent=rna-XM_017314712.3;Dbxref=GeneID:13518,GenBank:XP_017170201.1,MGI:MGI:104627;Name=XP_017170201.1;gbkey=CDS;gene=Dst;product=dystonin isoform X12;protein_id=XP_017170201.1;extra_copy_number=0
CM058241.1	Liftoff	CDS	33153731	33153792	.	+	.	ID=cds-XP_017170201.1;Parent=rna-XM_017314712.3;Dbxref=GeneID:13518,GenBank:XP_017170201.1,MGI:MGI:104627;Name=XP_017170201.1;gbkey=CDS;gene=Dst;product=dystonin isoform X12;protein_id=XP_017170201.1;extra_copy_number=0
CM058241.1	Liftoff	CDS	33181427	33181516	.	+	.	ID=cds-XP_017170201.1;Parent=rna-XM_017314712.3;Dbxref=GeneID:13518,GenBank:XP_017170201.1,MGI:MGI:104627;Name=XP_017170201.1;gbkey=CDS;gene=Dst;product=dystonin isoform X12;protein_id=XP_017170201.1;extra_copy_number=0
CM058241.1	Liftoff	CDS	33182043	33182078	.	+	.	ID=cds-XP_017170201.1;Parent=rna-XM_017314712.3;Dbxref=GeneID:13518,GenBank:XP_017170201.1,MGI:MGI:104627;Name=XP_017170201.1;gbkey=CDS;gene=Dst;product=dystonin isoform X12;protein_id=XP_017170201.1;extra_copy_number=0
CM058241.1	Liftoff	CDS	33183612	33183689	.	+	.	ID=cds-XP_017170201.1;Parent=rna-XM_017314712.3;Dbxref=GeneID:13518,GenBank:XP_017170201.1,MGI:MGI:104627;Name=XP_017170201.1;gbkey=CDS;gene=Dst;product=dystonin isoform X12;protein_id=XP_017170201.1;extra_copy_number=0
CM058241.1	Liftoff	CDS	33184926	33185018	.	+	.	ID=cds-XP_017170201.1;Parent=rna-XM_017314712.3;Dbxref=GeneID:13518,GenBank:XP_017170201.1,MGI:MGI:104627;Name=XP_017170201.1;gbkey=CDS;gene=Dst;product=dystonin isoform X12;protein_id=XP_017170201.1;extra_copy_number=0
CM058241.1	Liftoff	CDS	33202584	33202750	.	+	.	ID=cds-XP_017170201.1;Parent=rna-XM_017314712.3;Dbxref=GeneID:13518,GenBank:XP_017170201.1,MGI:MGI:104627;Name=XP_017170201.1;gbkey=CDS;gene=Dst;product=dystonin isoform X12;protein_id=XP_017170201.1;extra_copy_number=0
CM058241.1	Liftoff	CDS	33219698	33219810	.	+	.	ID=cds-XP_017170201.1;Parent=rna-XM_017314712.3;Dbxref=GeneID:13518,GenBank:XP_017170201.1,MGI:MGI:104627;Name=XP_017170201.1;gbkey=CDS;gene=Dst;product=dystonin isoform X12;protein_id=XP_017170201.1;extra_copy_number=0
CM058241.1	Liftoff	CDS	33219909	33220015	.	+	.	ID=cds-XP_017170201.1;Parent=rna-XM_017314712.3;Dbxref=GeneID:13518,GenBank:XP_017170201.1,MGI:MGI:104627;Name=XP_017170201.1;gbkey=CDS;gene=Dst;product=dystonin isoform X12;protein_id=XP_017170201.1;extra_copy_number=0
CM058241.1	Liftoff	CDS	33222009	33222128	.	+	.	ID=cds-XP_017170201.1;Parent=rna-XM_017314712.3;Dbxref=GeneID:13518,GenBank:XP_017170201.1,MGI:MGI:104627;Name=XP_017170201.1;gbkey=CDS;gene=Dst;product=dystonin isoform X12;protein_id=XP_017170201.1;extra_copy_number=0
CM058241.1	Liftoff	CDS	33224097	33224192	.	+	.	ID=cds-XP_017170201.1;Parent=rna-XM_017314712.3;Dbxref=GeneID:13518,GenBank:XP_017170201.1,MGI:MGI:104627;Name=XP_017170201.1;gbkey=CDS;gene=Dst;product=dystonin isoform X12;protein_id=XP_017170201.1;extra_copy_number=0
CM058241.1	Liftoff	CDS	33224279	33224406	.	+	.	ID=cds-XP_017170201.1;Parent=rna-XM_017314712.3;Dbxref=GeneID:13518,GenBank:XP_017170201.1,MGI:MGI:104627;Name=XP_017170201.1;gbkey=CDS;gene=Dst;product=dystonin isoform X12;protein_id=XP_017170201.1;extra_copy_number=0
CM058241.1	Liftoff	CDS	33228118	33228211	.	+	.	ID=cds-XP_017170201.1;Parent=rna-XM_017314712.3;Dbxref=GeneID:13518,GenBank:XP_017170201.1,MGI:MGI:104627;Name=XP_017170201.1;gbkey=CDS;gene=Dst;product=dystonin isoform X12;protein_id=XP_017170201.1;extra_copy_number=0
CM058241.1	Liftoff	CDS	33228502	33228656	.	+	.	ID=cds-XP_017170201.1;Parent=rna-XM_017314712.3;Dbxref=GeneID:13518,GenBank:XP_017170201.1,MGI:MGI:104627;Name=XP_017170201.1;gbkey=CDS;gene=Dst;product=dystonin isoform X12;protein_id=XP_017170201.1;extra_copy_number=0
CM058241.1	Liftoff	CDS	33230507	33230969	.	+	.	ID=cds-XP_017170201.1;Parent=rna-XM_017314712.3;Dbxref=GeneID:13518,GenBank:XP_017170201.1,MGI:MGI:104627;Name=XP_017170201.1;gbkey=CDS;gene=Dst;product=dystonin isoform X12;protein_id=XP_017170201.1;extra_copy_number=0
CM058241.1	Liftoff	CDS	33231124	33231252	.	+	.	ID=cds-XP_017170201.1;Parent=rna-XM_017314712.3;Dbxref=GeneID:13518,GenBank:XP_017170201.1,MGI:MGI:104627;Name=XP_017170201.1;gbkey=CDS;gene=Dst;product=dystonin isoform X12;protein_id=XP_017170201.1;extra_copy_number=0
CM058241.1	Liftoff	CDS	33231395	33231472	.	+	.	ID=cds-XP_017170201.1;Parent=rna-XM_017314712.3;Dbxref=GeneID:13518,GenBank:XP_017170201.1,MGI:MGI:104627;Name=XP_017170201.1;gbkey=CDS;gene=Dst;product=dystonin isoform X12;protein_id=XP_017170201.1;extra_copy_number=0
CM058241.1	Liftoff	CDS	33231574	33231735	.	+	.	ID=cds-XP_017170201.1;Parent=rna-XM_017314712.3;Dbxref=GeneID:13518,GenBank:XP_017170201.1,MGI:MGI:104627;Name=XP_017170201.1;gbkey=CDS;gene=Dst;product=dystonin isoform X12;protein_id=XP_017170201.1;extra_copy_number=0
CM058241.1	Liftoff	CDS	33231825	33231929	.	+	.	ID=cds-XP_017170201.1;Parent=rna-XM_017314712.3;Dbxref=GeneID:13518,GenBank:XP_017170201.1,MGI:MGI:104627;Name=XP_017170201.1;gbkey=CDS;gene=Dst;product=dystonin isoform X12;protein_id=XP_017170201.1;extra_copy_number=0
CM058241.1	Liftoff	CDS	33232556	33232651	.	+	.	ID=cds-XP_017170201.1;Parent=rna-XM_017314712.3;Dbxref=GeneID:13518,GenBank:XP_017170201.1,MGI:MGI:104627;Name=XP_017170201.1;gbkey=CDS;gene=Dst;product=dystonin isoform X12;protein_id=XP_017170201.1;extra_copy_number=0
CM058241.1	Liftoff	CDS	33233678	33233803	.	+	.	ID=cds-XP_017170201.1;Parent=rna-XM_017314712.3;Dbxref=GeneID:13518,GenBank:XP_017170201.1,MGI:MGI:104627;Name=XP_017170201.1;gbkey=CDS;gene=Dst;product=dystonin isoform X12;protein_id=XP_017170201.1;extra_copy_number=0
CM058241.1	Liftoff	CDS	33234437	33234589	.	+	.	ID=cds-XP_017170201.1;Parent=rna-XM_017314712.3;Dbxref=GeneID:13518,GenBank:XP_017170201.1,MGI:MGI:104627;Name=XP_017170201.1;gbkey=CDS;gene=Dst;product=dystonin isoform X12;protein_id=XP_017170201.1;extra_copy_number=0
CM058241.1	Liftoff	CDS	33234774	33234928	.	+	.	ID=cds-XP_017170201.1;Parent=rna-XM_017314712.3;Dbxref=GeneID:13518,GenBank:XP_017170201.1,MGI:MGI:104627;Name=XP_017170201.1;gbkey=CDS;gene=Dst;product=dystonin isoform X12;protein_id=XP_017170201.1;extra_copy_number=0
CM058241.1	Liftoff	CDS	33235109	33235235	.	+	.	ID=cds-XP_017170201.1;Parent=rna-XM_017314712.3;Dbxref=GeneID:13518,GenBank:XP_017170201.1,MGI:MGI:104627;Name=XP_017170201.1;gbkey=CDS;gene=Dst;product=dystonin isoform X12;protein_id=XP_017170201.1;extra_copy_number=0
CM058241.1	Liftoff	CDS	33235321	33235504	.	+	.	ID=cds-XP_017170201.1;Parent=rna-XM_017314712.3;Dbxref=GeneID:13518,GenBank:XP_017170201.1,MGI:MGI:104627;Name=XP_017170201.1;gbkey=CDS;gene=Dst;product=dystonin isoform X12;protein_id=XP_017170201.1;extra_copy_number=0
CM058241.1	Liftoff	CDS	33236662	33236819	.	+	.	ID=cds-XP_017170201.1;Parent=rna-XM_017314712.3;Dbxref=GeneID:13518,GenBank:XP_017170201.1,MGI:MGI:104627;Name=XP_017170201.1;gbkey=CDS;gene=Dst;product=dystonin isoform X12;protein_id=XP_017170201.1;extra_copy_number=0
CM058241.1	Liftoff	CDS	33237248	33237426	.	+	.	ID=cds-XP_017170201.1;Parent=rna-XM_017314712.3;Dbxref=GeneID:13518,GenBank:XP_017170201.1,MGI:MGI:104627;Name=XP_017170201.1;gbkey=CDS;gene=Dst;product=dystonin isoform X12;protein_id=XP_017170201.1;extra_copy_number=0
CM058241.1	Liftoff	CDS	33237858	33237996	.	+	.	ID=cds-XP_017170201.1;Parent=rna-XM_017314712.3;Dbxref=GeneID:13518,GenBank:XP_017170201.1,MGI:MGI:104627;Name=XP_017170201.1;gbkey=CDS;gene=Dst;product=dystonin isoform X12;protein_id=XP_017170201.1;extra_copy_number=0
CM058241.1	Liftoff	CDS	33238614	33238807	.	+	.	ID=cds-XP_017170201.1;Parent=rna-XM_017314712.3;Dbxref=GeneID:13518,GenBank:XP_017170201.1,MGI:MGI:104627;Name=XP_017170201.1;gbkey=CDS;gene=Dst;product=dystonin isoform X12;protein_id=XP_017170201.1;extra_copy_number=0
CM058241.1	Liftoff	CDS	33239681	33239843	.	+	.	ID=cds-XP_017170201.1;Parent=rna-XM_017314712.3;Dbxref=GeneID:13518,GenBank:XP_017170201.1,MGI:MGI:104627;Name=XP_017170201.1;gbkey=CDS;gene=Dst;product=dystonin isoform X12;protein_id=XP_017170201.1;extra_copy_number=0
CM058241.1	Liftoff	CDS	33240500	33240583	.	+	.	ID=cds-XP_017170201.1;Parent=rna-XM_017314712.3;Dbxref=GeneID:13518,GenBank:XP_017170201.1,MGI:MGI:104627;Name=XP_017170201.1;gbkey=CDS;gene=Dst;product=dystonin isoform X12;protein_id=XP_017170201.1;extra_copy_number=0
CM058241.1	Liftoff	CDS	33241613	33241720	.	+	.	ID=cds-XP_017170201.1;Parent=rna-XM_017314712.3;Dbxref=GeneID:13518,GenBank:XP_017170201.1,MGI:MGI:104627;Name=XP_017170201.1;gbkey=CDS;gene=Dst;product=dystonin isoform X12;protein_id=XP_017170201.1;extra_copy_number=0
CM058241.1	Liftoff	CDS	33242195	33242293	.	+	.	ID=cds-XP_017170201.1;Parent=rna-XM_017314712.3;Dbxref=GeneID:13518,GenBank:XP_017170201.1,MGI:MGI:104627;Name=XP_017170201.1;gbkey=CDS;gene=Dst;product=dystonin isoform X12;protein_id=XP_017170201.1;extra_copy_number=0
CM058241.1	Liftoff	CDS	33251514	33251642	.	+	.	ID=cds-XP_017170201.1;Parent=rna-XM_017314712.3;Dbxref=GeneID:13518,GenBank:XP_017170201.1,MGI:MGI:104627;Name=XP_017170201.1;gbkey=CDS;gene=Dst;product=dystonin isoform X12;protein_id=XP_017170201.1;extra_copy_number=0
CM058241.1	Liftoff	CDS	33253460	33253548	.	+	.	ID=cds-XP_017170201.1;Parent=rna-XM_017314712.3;Dbxref=GeneID:13518,GenBank:XP_017170201.1,MGI:MGI:104627;Name=XP_017170201.1;gbkey=CDS;gene=Dst;product=dystonin isoform X12;protein_id=XP_017170201.1;extra_copy_number=0
CM058241.1	Liftoff	CDS	33254317	33254449	.	+	.	ID=cds-XP_017170201.1;Parent=rna-XM_017314712.3;Dbxref=GeneID:13518,GenBank:XP_017170201.1,MGI:MGI:104627;Name=XP_017170201.1;gbkey=CDS;gene=Dst;product=dystonin isoform X12;protein_id=XP_017170201.1;extra_copy_number=0
CM058241.1	Liftoff	CDS	33255470	33260761	.	+	.	ID=cds-XP_017170201.1;Parent=rna-XM_017314712.3;Dbxref=GeneID:13518,GenBank:XP_017170201.1,MGI:MGI:104627;Name=XP_017170201.1;gbkey=CDS;gene=Dst;product=dystonin isoform X12;protein_id=XP_017170201.1;extra_copy_number=0
CM058241.1	Liftoff	CDS	33260890	33261039	.	+	.	ID=cds-XP_017170201.1;Parent=rna-XM_017314712.3;Dbxref=GeneID:13518,GenBank:XP_017170201.1,MGI:MGI:104627;Name=XP_017170201.1;gbkey=CDS;gene=Dst;product=dystonin isoform X12;protein_id=XP_017170201.1;extra_copy_number=0
CM058241.1	Liftoff	CDS	33261503	33261718	.	+	.	ID=cds-XP_017170201.1;Parent=rna-XM_017314712.3;Dbxref=GeneID:13518,GenBank:XP_017170201.1,MGI:MGI:104627;Name=XP_017170201.1;gbkey=CDS;gene=Dst;product=dystonin isoform X12;protein_id=XP_017170201.1;extra_copy_number=0
CM058241.1	Liftoff	CDS	33262013	33262162	.	+	.	ID=cds-XP_017170201.1;Parent=rna-XM_017314712.3;Dbxref=GeneID:13518,GenBank:XP_017170201.1,MGI:MGI:104627;Name=XP_017170201.1;gbkey=CDS;gene=Dst;product=dystonin isoform X12;protein_id=XP_017170201.1;extra_copy_number=0
CM058241.1	Liftoff	CDS	33263326	33263559	.	+	.	ID=cds-XP_017170201.1;Parent=rna-XM_017314712.3;Dbxref=GeneID:13518,GenBank:XP_017170201.1,MGI:MGI:104627;Name=XP_017170201.1;gbkey=CDS;gene=Dst;product=dystonin isoform X12;protein_id=XP_017170201.1;extra_copy_number=0
CM058241.1	Liftoff	CDS	33264699	33264851	.	+	.	ID=cds-XP_017170201.1;Parent=rna-XM_017314712.3;Dbxref=GeneID:13518,GenBank:XP_017170201.1,MGI:MGI:104627;Name=XP_017170201.1;gbkey=CDS;gene=Dst;product=dystonin isoform X12;protein_id=XP_017170201.1;extra_copy_number=0
CM058241.1	Liftoff	CDS	33266016	33266249	.	+	.	ID=cds-XP_017170201.1;Parent=rna-XM_017314712.3;Dbxref=GeneID:13518,GenBank:XP_017170201.1,MGI:MGI:104627;Name=XP_017170201.1;gbkey=CDS;gene=Dst;product=dystonin isoform X12;protein_id=XP_017170201.1;extra_copy_number=0
CM058241.1	Liftoff	CDS	33266790	33267056	.	+	.	ID=cds-XP_017170201.1;Parent=rna-XM_017314712.3;Dbxref=GeneID:13518,GenBank:XP_017170201.1,MGI:MGI:104627;Name=XP_017170201.1;gbkey=CDS;gene=Dst;product=dystonin isoform X12;protein_id=XP_017170201.1;extra_copy_number=0
CM058241.1	Liftoff	CDS	33268368	33268913	.	+	.	ID=cds-XP_017170201.1;Parent=rna-XM_017314712.3;Dbxref=GeneID:13518,GenBank:XP_017170201.1,MGI:MGI:104627;Name=XP_017170201.1;gbkey=CDS;gene=Dst;product=dystonin isoform X12;protein_id=XP_017170201.1;extra_copy_number=0
CM058241.1	Liftoff	CDS	33269944	33270120	.	+	.	ID=cds-XP_017170201.1;Parent=rna-XM_017314712.3;Dbxref=GeneID:13518,GenBank:XP_017170201.1,MGI:MGI:104627;Name=XP_017170201.1;gbkey=CDS;gene=Dst;product=dystonin isoform X12;protein_id=XP_017170201.1;extra_copy_number=0
CM058241.1	Liftoff	CDS	33276053	33276176	.	+	.	ID=cds-XP_017170201.1;Parent=rna-XM_017314712.3;Dbxref=GeneID:13518,GenBank:XP_017170201.1,MGI:MGI:104627;Name=XP_017170201.1;gbkey=CDS;gene=Dst;product=dystonin isoform X12;protein_id=XP_017170201.1;extra_copy_number=0
CM058241.1	Liftoff	CDS	33278653	33278861	.	+	.	ID=cds-XP_017170201.1;Parent=rna-XM_017314712.3;Dbxref=GeneID:13518,GenBank:XP_017170201.1,MGI:MGI:104627;Name=XP_017170201.1;gbkey=CDS;gene=Dst;product=dystonin isoform X12;protein_id=XP_017170201.1;extra_copy_number=0
CM058241.1	Liftoff	CDS	33279721	33280038	.	+	.	ID=cds-XP_017170201.1;Parent=rna-XM_017314712.3;Dbxref=GeneID:13518,GenBank:XP_017170201.1,MGI:MGI:104627;Name=XP_017170201.1;gbkey=CDS;gene=Dst;product=dystonin isoform X12;protein_id=XP_017170201.1;extra_copy_number=0
CM058241.1	Liftoff	CDS	33280401	33280567	.	+	.	ID=cds-XP_017170201.1;Parent=rna-XM_017314712.3;Dbxref=GeneID:13518,GenBank:XP_017170201.1,MGI:MGI:104627;Name=XP_017170201.1;gbkey=CDS;gene=Dst;product=dystonin isoform X12;protein_id=XP_017170201.1;extra_copy_number=0
CM058241.1	Liftoff	CDS	33282033	33282189	.	+	.	ID=cds-XP_017170201.1;Parent=rna-XM_017314712.3;Dbxref=GeneID:13518,GenBank:XP_017170201.1,MGI:MGI:104627;Name=XP_017170201.1;gbkey=CDS;gene=Dst;product=dystonin isoform X12;protein_id=XP_017170201.1;extra_copy_number=0
CM058241.1	Liftoff	CDS	33282985	33283111	.	+	.	ID=cds-XP_017170201.1;Parent=rna-XM_017314712.3;Dbxref=GeneID:13518,GenBank:XP_017170201.1,MGI:MGI:104627;Name=XP_017170201.1;gbkey=CDS;gene=Dst;product=dystonin isoform X12;protein_id=XP_017170201.1;extra_copy_number=0
CM058241.1	Liftoff	CDS	33285309	33285371	.	+	.	ID=cds-XP_017170201.1;Parent=rna-XM_017314712.3;Dbxref=GeneID:13518,GenBank:XP_017170201.1,MGI:MGI:104627;Name=XP_017170201.1;gbkey=CDS;gene=Dst;product=dystonin isoform X12;protein_id=XP_017170201.1;extra_copy_number=0
CM058241.1	Liftoff	CDS	33285834	33286075	.	+	.	ID=cds-XP_017170201.1;Parent=rna-XM_017314712.3;Dbxref=GeneID:13518,GenBank:XP_017170201.1,MGI:MGI:104627;Name=XP_017170201.1;gbkey=CDS;gene=Dst;product=dystonin isoform X12;protein_id=XP_017170201.1;extra_copy_number=0
CM058241.1	Liftoff	CDS	33286895	33287024	.	+	.	ID=cds-XP_017170201.1;Parent=rna-XM_017314712.3;Dbxref=GeneID:13518,GenBank:XP_017170201.1,MGI:MGI:104627;Name=XP_017170201.1;gbkey=CDS;gene=Dst;product=dystonin isoform X12;protein_id=XP_017170201.1;extra_copy_number=0
CM058241.1	Liftoff	CDS	33291303	33291502	.	+	.	ID=cds-XP_017170201.1;Parent=rna-XM_017314712.3;Dbxref=GeneID:13518,GenBank:XP_017170201.1,MGI:MGI:104627;Name=XP_017170201.1;gbkey=CDS;gene=Dst;product=dystonin isoform X12;protein_id=XP_017170201.1;extra_copy_number=0
CM058241.1	Liftoff	CDS	33293008	33293503	.	+	.	ID=cds-XP_017170201.1;Parent=rna-XM_017314712.3;Dbxref=GeneID:13518,GenBank:XP_017170201.1,MGI:MGI:104627;Name=XP_017170201.1;gbkey=CDS;gene=Dst;product=dystonin isoform X12;protein_id=XP_017170201.1;extra_copy_number=0
CM058241.1	Liftoff	CDS	33295274	33296745	.	+	.	ID=cds-XP_017170201.1;Parent=rna-XM_017314712.3;Dbxref=GeneID:13518,GenBank:XP_017170201.1,MGI:MGI:104627;Name=XP_017170201.1;gbkey=CDS;gene=Dst;product=dystonin isoform X12;protein_id=XP_017170201.1;extra_copy_number=0
CM058241.1	Liftoff	CDS	33310118	33310279	.	+	.	ID=cds-XP_017170201.1;Parent=rna-XM_017314712.3;Dbxref=GeneID:13518,GenBank:XP_017170201.1,MGI:MGI:104627;Name=XP_017170201.1;gbkey=CDS;gene=Dst;product=dystonin isoform X12;protein_id=XP_017170201.1;extra_copy_number=0
CM058241.1	Liftoff	CDS	33311843	33312013	.	+	.	ID=cds-XP_017170201.1;Parent=rna-XM_017314712.3;Dbxref=GeneID:13518,GenBank:XP_017170201.1,MGI:MGI:104627;Name=XP_017170201.1;gbkey=CDS;gene=Dst;product=dystonin isoform X12;protein_id=XP_017170201.1;extra_copy_number=0
CM058241.1	Liftoff	CDS	33315148	33315314	.	+	.	ID=cds-XP_017170201.1;Parent=rna-XM_017314712.3;Dbxref=GeneID:13518,GenBank:XP_017170201.1,MGI:MGI:104627;Name=XP_017170201.1;gbkey=CDS;gene=Dst;product=dystonin isoform X12;protein_id=XP_017170201.1;extra_copy_number=0
CM058241.1	Liftoff	CDS	33316978	33317137	.	+	.	ID=cds-XP_017170201.1;Parent=rna-XM_017314712.3;Dbxref=GeneID:13518,GenBank:XP_017170201.1,MGI:MGI:104627;Name=XP_017170201.1;gbkey=CDS;gene=Dst;product=dystonin isoform X12;protein_id=XP_017170201.1;extra_copy_number=0
CM058241.1	Liftoff	CDS	33317303	33317629	.	+	.	ID=cds-XP_017170201.1;Parent=rna-XM_017314712.3;Dbxref=GeneID:13518,GenBank:XP_017170201.1,MGI:MGI:104627;Name=XP_017170201.1;gbkey=CDS;gene=Dst;product=dystonin isoform X12;protein_id=XP_017170201.1;extra_copy_number=0
CM058241.1	Liftoff	CDS	33318109	33318193	.	+	.	ID=cds-XP_017170201.1;Parent=rna-XM_017314712.3;Dbxref=GeneID:13518,GenBank:XP_017170201.1,MGI:MGI:104627;Name=XP_017170201.1;gbkey=CDS;gene=Dst;product=dystonin isoform X12;protein_id=XP_017170201.1;extra_copy_number=0
CM058241.1	Liftoff	CDS	33319195	33319436	.	+	.	ID=cds-XP_017170201.1;Parent=rna-XM_017314712.3;Dbxref=GeneID:13518,GenBank:XP_017170201.1,MGI:MGI:104627;Name=XP_017170201.1;gbkey=CDS;gene=Dst;product=dystonin isoform X12;protein_id=XP_017170201.1;extra_copy_number=0
CM058241.1	Liftoff	CDS	33320310	33320516	.	+	.	ID=cds-XP_017170201.1;Parent=rna-XM_017314712.3;Dbxref=GeneID:13518,GenBank:XP_017170201.1,MGI:MGI:104627;Name=XP_017170201.1;gbkey=CDS;gene=Dst;product=dystonin isoform X12;protein_id=XP_017170201.1;extra_copy_number=0
CM058241.1	Liftoff	CDS	33323731	33323850	.	+	.	ID=cds-XP_017170201.1;Parent=rna-XM_017314712.3;Dbxref=GeneID:13518,GenBank:XP_017170201.1,MGI:MGI:104627;Name=XP_017170201.1;gbkey=CDS;gene=Dst;product=dystonin isoform X12;protein_id=XP_017170201.1;extra_copy_number=0
CM058241.1	Liftoff	CDS	33324041	33324148	.	+	.	ID=cds-XP_017170201.1;Parent=rna-XM_017314712.3;Dbxref=GeneID:13518,GenBank:XP_017170201.1,MGI:MGI:104627;Name=XP_017170201.1;gbkey=CDS;gene=Dst;product=dystonin isoform X12;protein_id=XP_017170201.1;extra_copy_number=0
CM058241.1	Liftoff	CDS	33325221	33325439	.	+	.	ID=cds-XP_017170201.1;Parent=rna-XM_017314712.3;Dbxref=GeneID:13518,GenBank:XP_017170201.1,MGI:MGI:104627;Name=XP_017170201.1;gbkey=CDS;gene=Dst;product=dystonin isoform X12;protein_id=XP_017170201.1;extra_copy_number=0
CM058241.1	Liftoff	CDS	33327665	33327868	.	+	.	ID=cds-XP_017170201.1;Parent=rna-XM_017314712.3;Dbxref=GeneID:13518,GenBank:XP_017170201.1,MGI:MGI:104627;Name=XP_017170201.1;gbkey=CDS;gene=Dst;product=dystonin isoform X12;protein_id=XP_017170201.1;extra_copy_number=0
CM058241.1	Liftoff	CDS	33329521	33329752	.	+	.	ID=cds-XP_017170201.1;Parent=rna-XM_017314712.3;Dbxref=GeneID:13518,GenBank:XP_017170201.1,MGI:MGI:104627;Name=XP_017170201.1;gbkey=CDS;gene=Dst;product=dystonin isoform X12;protein_id=XP_017170201.1;extra_copy_number=0
CM058241.1	Liftoff	CDS	33330765	33330991	.	+	.	ID=cds-XP_017170201.1;Parent=rna-XM_017314712.3;Dbxref=GeneID:13518,GenBank:XP_017170201.1,MGI:MGI:104627;Name=XP_017170201.1;gbkey=CDS;gene=Dst;product=dystonin isoform X12;protein_id=XP_017170201.1;extra_copy_number=0
CM058241.1	Liftoff	CDS	33332026	33332148	.	+	.	ID=cds-XP_017170201.1;Parent=rna-XM_017314712.3;Dbxref=GeneID:13518,GenBank:XP_017170201.1,MGI:MGI:104627;Name=XP_017170201.1;gbkey=CDS;gene=Dst;product=dystonin isoform X12;protein_id=XP_017170201.1;extra_copy_number=0
CM058241.1	Liftoff	CDS	33332251	33332352	.	+	.	ID=cds-XP_017170201.1;Parent=rna-XM_017314712.3;Dbxref=GeneID:13518,GenBank:XP_017170201.1,MGI:MGI:104627;Name=XP_017170201.1;gbkey=CDS;gene=Dst;product=dystonin isoform X12;protein_id=XP_017170201.1;extra_copy_number=0
CM058241.1	Liftoff	CDS	33334358	33334459	.	+	.	ID=cds-XP_017170201.1;Parent=rna-XM_017314712.3;Dbxref=GeneID:13518,GenBank:XP_017170201.1,MGI:MGI:104627;Name=XP_017170201.1;gbkey=CDS;gene=Dst;product=dystonin isoform X12;protein_id=XP_017170201.1;extra_copy_number=0
CM058241.1	Liftoff	CDS	33335730	33335903	.	+	.	ID=cds-XP_017170201.1;Parent=rna-XM_017314712.3;Dbxref=GeneID:13518,GenBank:XP_017170201.1,MGI:MGI:104627;Name=XP_017170201.1;gbkey=CDS;gene=Dst;product=dystonin isoform X12;protein_id=XP_017170201.1;extra_copy_number=0
CM058241.1	Liftoff	CDS	33336236	33336391	.	+	.	ID=cds-XP_017170201.1;Parent=rna-XM_017314712.3;Dbxref=GeneID:13518,GenBank:XP_017170201.1,MGI:MGI:104627;Name=XP_017170201.1;gbkey=CDS;gene=Dst;product=dystonin isoform X12;protein_id=XP_017170201.1;extra_copy_number=0
CM058241.1	Liftoff	CDS	33338329	33338526	.	+	.	ID=cds-XP_017170201.1;Parent=rna-XM_017314712.3;Dbxref=GeneID:13518,GenBank:XP_017170201.1,MGI:MGI:104627;Name=XP_017170201.1;gbkey=CDS;gene=Dst;product=dystonin isoform X12;protein_id=XP_017170201.1;extra_copy_number=0
CM058241.1	Liftoff	CDS	33338856	33338984	.	+	.	ID=cds-XP_017170201.1;Parent=rna-XM_017314712.3;Dbxref=GeneID:13518,GenBank:XP_017170201.1,MGI:MGI:104627;Name=XP_017170201.1;gbkey=CDS;gene=Dst;product=dystonin isoform X12;protein_id=XP_017170201.1;extra_copy_number=0
CM058241.1	Liftoff	CDS	33341671	33341841	.	+	.	ID=cds-XP_017170201.1;Parent=rna-XM_017314712.3;Dbxref=GeneID:13518,GenBank:XP_017170201.1,MGI:MGI:104627;Name=XP_017170201.1;gbkey=CDS;gene=Dst;product=dystonin isoform X12;protein_id=XP_017170201.1;extra_copy_number=0
CM058241.1	Liftoff	CDS	33342708	33342863	.	+	.	ID=cds-XP_017170201.1;Parent=rna-XM_017314712.3;Dbxref=GeneID:13518,GenBank:XP_017170201.1,MGI:MGI:104627;Name=XP_017170201.1;gbkey=CDS;gene=Dst;product=dystonin isoform X12;protein_id=XP_017170201.1;extra_copy_number=0
CM058241.1	Liftoff	CDS	33343178	33343384	.	+	.	ID=cds-XP_017170201.1;Parent=rna-XM_017314712.3;Dbxref=GeneID:13518,GenBank:XP_017170201.1,MGI:MGI:104627;Name=XP_017170201.1;gbkey=CDS;gene=Dst;product=dystonin isoform X12;protein_id=XP_017170201.1;extra_copy_number=0
CM058241.1	Liftoff	CDS	33345525	33345644	.	+	.	ID=cds-XP_017170201.1;Parent=rna-XM_017314712.3;Dbxref=GeneID:13518,GenBank:XP_017170201.1,MGI:MGI:104627;Name=XP_017170201.1;gbkey=CDS;gene=Dst;product=dystonin isoform X12;protein_id=XP_017170201.1;extra_copy_number=0
CM058241.1	Liftoff	CDS	33349930	33350099	.	+	.	ID=cds-XP_017170201.1;Parent=rna-XM_017314712.3;Dbxref=GeneID:13518,GenBank:XP_017170201.1,MGI:MGI:104627;Name=XP_017170201.1;gbkey=CDS;gene=Dst;product=dystonin isoform X12;protein_id=XP_017170201.1;extra_copy_number=0
CM058241.1	Liftoff	CDS	33351766	33351925	.	+	.	ID=cds-XP_017170201.1;Parent=rna-XM_017314712.3;Dbxref=GeneID:13518,GenBank:XP_017170201.1,MGI:MGI:104627;Name=XP_017170201.1;gbkey=CDS;gene=Dst;product=dystonin isoform X12;protein_id=XP_017170201.1;extra_copy_number=0
CM058241.1	Liftoff	CDS	33354690	33354884	.	+	.	ID=cds-XP_017170201.1;Parent=rna-XM_017314712.3;Dbxref=GeneID:13518,GenBank:XP_017170201.1,MGI:MGI:104627;Name=XP_017170201.1;gbkey=CDS;gene=Dst;product=dystonin isoform X12;protein_id=XP_017170201.1;extra_copy_number=0
CM058241.1	Liftoff	CDS	33355394	33355522	.	+	.	ID=cds-XP_017170201.1;Parent=rna-XM_017314712.3;Dbxref=GeneID:13518,GenBank:XP_017170201.1,MGI:MGI:104627;Name=XP_017170201.1;gbkey=CDS;gene=Dst;product=dystonin isoform X12;protein_id=XP_017170201.1;extra_copy_number=0
CM058241.1	Liftoff	CDS	33357028	33357171	.	+	.	ID=cds-XP_017170201.1;Parent=rna-XM_017314712.3;Dbxref=GeneID:13518,GenBank:XP_017170201.1,MGI:MGI:104627;Name=XP_017170201.1;gbkey=CDS;gene=Dst;product=dystonin isoform X12;protein_id=XP_017170201.1;extra_copy_number=0
CM058241.1	Liftoff	CDS	33357863	33358051	.	+	.	ID=cds-XP_017170201.1;Parent=rna-XM_017314712.3;Dbxref=GeneID:13518,GenBank:XP_017170201.1,MGI:MGI:104627;Name=XP_017170201.1;gbkey=CDS;gene=Dst;product=dystonin isoform X12;protein_id=XP_017170201.1;extra_copy_number=0
CM058241.1	Liftoff	CDS	33359291	33359420	.	+	.	ID=cds-XP_017170201.1;Parent=rna-XM_017314712.3;Dbxref=GeneID:13518,GenBank:XP_017170201.1,MGI:MGI:104627;Name=XP_017170201.1;gbkey=CDS;gene=Dst;product=dystonin isoform X12;protein_id=XP_017170201.1;extra_copy_number=0
CM058241.1	Liftoff	CDS	33360824	33360987	.	+	.	ID=cds-XP_017170201.1;Parent=rna-XM_017314712.3;Dbxref=GeneID:13518,GenBank:XP_017170201.1,MGI:MGI:104627;Name=XP_017170201.1;gbkey=CDS;gene=Dst;product=dystonin isoform X12;protein_id=XP_017170201.1;extra_copy_number=0
CM058241.1	Liftoff	CDS	33361888	33362050	.	+	.	ID=cds-XP_017170201.1;Parent=rna-XM_017314712.3;Dbxref=GeneID:13518,GenBank:XP_017170201.1,MGI:MGI:104627;Name=XP_017170201.1;gbkey=CDS;gene=Dst;product=dystonin isoform X12;protein_id=XP_017170201.1;extra_copy_number=0
CM058241.1	Liftoff	CDS	33362658	33362812	.	+	.	ID=cds-XP_017170201.1;Parent=rna-XM_017314712.3;Dbxref=GeneID:13518,GenBank:XP_017170201.1,MGI:MGI:104627;Name=XP_017170201.1;gbkey=CDS;gene=Dst;product=dystonin isoform X12;protein_id=XP_017170201.1;extra_copy_number=0
CM058241.1	Liftoff	CDS	33362966	33363040	.	+	.	ID=cds-XP_017170201.1;Parent=rna-XM_017314712.3;Dbxref=GeneID:13518,GenBank:XP_017170201.1,MGI:MGI:104627;Name=XP_017170201.1;gbkey=CDS;gene=Dst;product=dystonin isoform X12;protein_id=XP_017170201.1;extra_copy_number=0
CM058241.1	Liftoff	CDS	33364246	33364263	.	+	.	ID=cds-XP_017170201.1;Parent=rna-XM_017314712.3;Dbxref=GeneID:13518,GenBank:XP_017170201.1,MGI:MGI:104627;Name=XP_017170201.1;gbkey=CDS;gene=Dst;product=dystonin isoform X12;protein_id=XP_017170201.1;extra_copy_number=0
CM058241.1	Liftoff	CDS	33367225	33367342	.	+	.	ID=cds-XP_017170201.1;Parent=rna-XM_017314712.3;Dbxref=GeneID:13518,GenBank:XP_017170201.1,MGI:MGI:104627;Name=XP_017170201.1;gbkey=CDS;gene=Dst;product=dystonin isoform X12;protein_id=XP_017170201.1;extra_copy_number=0
CM058241.1	Liftoff	CDS	33369365	33369436	.	+	.	ID=cds-XP_017170201.1;Parent=rna-XM_017314712.3;Dbxref=GeneID:13518,GenBank:XP_017170201.1,MGI:MGI:104627;Name=XP_017170201.1;gbkey=CDS;gene=Dst;product=dystonin isoform X12;protein_id=XP_017170201.1;extra_copy_number=0
CM058241.1	Liftoff	CDS	33370334	33370536	.	+	.	ID=cds-XP_017170201.1;Parent=rna-XM_017314712.3;Dbxref=GeneID:13518,GenBank:XP_017170201.1,MGI:MGI:104627;Name=XP_017170201.1;gbkey=CDS;gene=Dst;product=dystonin isoform X12;protein_id=XP_017170201.1;extra_copy_number=0
CM058241.1	Liftoff	CDS	33370925	33371035	.	+	.	ID=cds-XP_017170201.1;Parent=rna-XM_017314712.3;Dbxref=GeneID:13518,GenBank:XP_017170201.1,MGI:MGI:104627;Name=XP_017170201.1;gbkey=CDS;gene=Dst;product=dystonin isoform X12;protein_id=XP_017170201.1;extra_copy_number=0
CM058241.1	Liftoff	CDS	33374032	33374155	.	+	.	ID=cds-XP_017170201.1;Parent=rna-XM_017314712.3;Dbxref=GeneID:13518,GenBank:XP_017170201.1,MGI:MGI:104627;Name=XP_017170201.1;gbkey=CDS;gene=Dst;product=dystonin isoform X12;protein_id=XP_017170201.1;extra_copy_number=0
CM058241.1	Liftoff	CDS	33374834	33375096	.	+	.	ID=cds-XP_017170201.1;Parent=rna-XM_017314712.3;Dbxref=GeneID:13518,GenBank:XP_017170201.1,MGI:MGI:104627;Name=XP_017170201.1;gbkey=CDS;gene=Dst;product=dystonin isoform X12;protein_id=XP_017170201.1;extra_copy_number=0
CM058241.1	Liftoff	mRNA	33078407	33376156	.	+	.	ID=rna-XM_006495678.4;Parent=gene-Dst;Dbxref=GeneID:13518,GenBank:XM_006495678.4,MGI:MGI:104627;Name=XM_006495678.4;gbkey=mRNA;gene=Dst;model_evidence=Supporting evidence includes similarity to: 5 mRNAs%2C 58 ESTs%2C 10 Proteins%2C 1365 long SRA reads%2C and 100%25 coverage of the annotated genomic feature by RNAseq alignments%2C including 10 samples with support for all annotated introns;product=dystonin%2C transcript variant X18;transcript_id=XM_006495678.4;matches_ref_protein=True;valid_ORF=True;extra_copy_number=0
CM058241.1	Liftoff	exon	33078407	33079378	.	+	.	ID=exon-XM_006495678.4-1;Parent=rna-XM_006495678.4;Dbxref=GeneID:13518,GenBank:XM_006495678.4,MGI:MGI:104627;gbkey=mRNA;gene=Dst;product=dystonin%2C transcript variant X18;transcript_id=XM_006495678.4;extra_copy_number=0
CM058241.1	Liftoff	exon	33153731	33153792	.	+	.	ID=exon-XM_006495678.4-2;Parent=rna-XM_006495678.4;Dbxref=GeneID:13518,GenBank:XM_006495678.4,MGI:MGI:104627;gbkey=mRNA;gene=Dst;product=dystonin%2C transcript variant X18;transcript_id=XM_006495678.4;extra_copy_number=0
CM058241.1	Liftoff	exon	33181427	33181516	.	+	.	ID=exon-XM_006495678.4-3;Parent=rna-XM_006495678.4;Dbxref=GeneID:13518,GenBank:XM_006495678.4,MGI:MGI:104627;gbkey=mRNA;gene=Dst;product=dystonin%2C transcript variant X18;transcript_id=XM_006495678.4;extra_copy_number=0
CM058241.1	Liftoff	exon	33183612	33183689	.	+	.	ID=exon-XM_006495678.4-4;Parent=rna-XM_006495678.4;Dbxref=GeneID:13518,GenBank:XM_006495678.4,MGI:MGI:104627;gbkey=mRNA;gene=Dst;product=dystonin%2C transcript variant X18;transcript_id=XM_006495678.4;extra_copy_number=0
CM058241.1	Liftoff	exon	33184926	33185018	.	+	.	ID=exon-XM_006495678.4-5;Parent=rna-XM_006495678.4;Dbxref=GeneID:13518,GenBank:XM_006495678.4,MGI:MGI:104627;gbkey=mRNA;gene=Dst;product=dystonin%2C transcript variant X18;transcript_id=XM_006495678.4;extra_copy_number=0
CM058241.1	Liftoff	exon	33202584	33202750	.	+	.	ID=exon-XM_006495678.4-6;Parent=rna-XM_006495678.4;Dbxref=GeneID:13518,GenBank:XM_006495678.4,MGI:MGI:104627;gbkey=mRNA;gene=Dst;product=dystonin%2C transcript variant X18;transcript_id=XM_006495678.4;extra_copy_number=0
CM058241.1	Liftoff	exon	33219698	33219810	.	+	.	ID=exon-XM_006495678.4-7;Parent=rna-XM_006495678.4;Dbxref=GeneID:13518,GenBank:XM_006495678.4,MGI:MGI:104627;gbkey=mRNA;gene=Dst;product=dystonin%2C transcript variant X18;transcript_id=XM_006495678.4;extra_copy_number=0
CM058241.1	Liftoff	exon	33219909	33220015	.	+	.	ID=exon-XM_006495678.4-8;Parent=rna-XM_006495678.4;Dbxref=GeneID:13518,GenBank:XM_006495678.4,MGI:MGI:104627;gbkey=mRNA;gene=Dst;product=dystonin%2C transcript variant X18;transcript_id=XM_006495678.4;extra_copy_number=0
CM058241.1	Liftoff	exon	33222009	33222128	.	+	.	ID=exon-XM_006495678.4-9;Parent=rna-XM_006495678.4;Dbxref=GeneID:13518,GenBank:XM_006495678.4,MGI:MGI:104627;gbkey=mRNA;gene=Dst;product=dystonin%2C transcript variant X18;transcript_id=XM_006495678.4;extra_copy_number=0
CM058241.1	Liftoff	exon	33224097	33224192	.	+	.	ID=exon-XM_006495678.4-10;Parent=rna-XM_006495678.4;Dbxref=GeneID:13518,GenBank:XM_006495678.4,MGI:MGI:104627;gbkey=mRNA;gene=Dst;product=dystonin%2C transcript variant X18;transcript_id=XM_006495678.4;extra_copy_number=0
CM058241.1	Liftoff	exon	33224279	33224406	.	+	.	ID=exon-XM_006495678.4-11;Parent=rna-XM_006495678.4;Dbxref=GeneID:13518,GenBank:XM_006495678.4,MGI:MGI:104627;gbkey=mRNA;gene=Dst;product=dystonin%2C transcript variant X18;transcript_id=XM_006495678.4;extra_copy_number=0
CM058241.1	Liftoff	exon	33228118	33228211	.	+	.	ID=exon-XM_006495678.4-12;Parent=rna-XM_006495678.4;Dbxref=GeneID:13518,GenBank:XM_006495678.4,MGI:MGI:104627;gbkey=mRNA;gene=Dst;product=dystonin%2C transcript variant X18;transcript_id=XM_006495678.4;extra_copy_number=0
CM058241.1	Liftoff	exon	33228502	33228656	.	+	.	ID=exon-XM_006495678.4-13;Parent=rna-XM_006495678.4;Dbxref=GeneID:13518,GenBank:XM_006495678.4,MGI:MGI:104627;gbkey=mRNA;gene=Dst;product=dystonin%2C transcript variant X18;transcript_id=XM_006495678.4;extra_copy_number=0
CM058241.1	Liftoff	exon	33230507	33230969	.	+	.	ID=exon-XM_006495678.4-14;Parent=rna-XM_006495678.4;Dbxref=GeneID:13518,GenBank:XM_006495678.4,MGI:MGI:104627;gbkey=mRNA;gene=Dst;product=dystonin%2C transcript variant X18;transcript_id=XM_006495678.4;extra_copy_number=0
CM058241.1	Liftoff	exon	33231124	33231252	.	+	.	ID=exon-XM_006495678.4-15;Parent=rna-XM_006495678.4;Dbxref=GeneID:13518,GenBank:XM_006495678.4,MGI:MGI:104627;gbkey=mRNA;gene=Dst;product=dystonin%2C transcript variant X18;transcript_id=XM_006495678.4;extra_copy_number=0
CM058241.1	Liftoff	exon	33231395	33231472	.	+	.	ID=exon-XM_006495678.4-16;Parent=rna-XM_006495678.4;Dbxref=GeneID:13518,GenBank:XM_006495678.4,MGI:MGI:104627;gbkey=mRNA;gene=Dst;product=dystonin%2C transcript variant X18;transcript_id=XM_006495678.4;extra_copy_number=0
CM058241.1	Liftoff	exon	33231574	33231735	.	+	.	ID=exon-XM_006495678.4-17;Parent=rna-XM_006495678.4;Dbxref=GeneID:13518,GenBank:XM_006495678.4,MGI:MGI:104627;gbkey=mRNA;gene=Dst;product=dystonin%2C transcript variant X18;transcript_id=XM_006495678.4;extra_copy_number=0
CM058241.1	Liftoff	exon	33231825	33231929	.	+	.	ID=exon-XM_006495678.4-18;Parent=rna-XM_006495678.4;Dbxref=GeneID:13518,GenBank:XM_006495678.4,MGI:MGI:104627;gbkey=mRNA;gene=Dst;product=dystonin%2C transcript variant X18;transcript_id=XM_006495678.4;extra_copy_number=0
CM058241.1	Liftoff	exon	33232556	33232651	.	+	.	ID=exon-XM_006495678.4-19;Parent=rna-XM_006495678.4;Dbxref=GeneID:13518,GenBank:XM_006495678.4,MGI:MGI:104627;gbkey=mRNA;gene=Dst;product=dystonin%2C transcript variant X18;transcript_id=XM_006495678.4;extra_copy_number=0
CM058241.1	Liftoff	exon	33233678	33233803	.	+	.	ID=exon-XM_006495678.4-20;Parent=rna-XM_006495678.4;Dbxref=GeneID:13518,GenBank:XM_006495678.4,MGI:MGI:104627;gbkey=mRNA;gene=Dst;product=dystonin%2C transcript variant X18;transcript_id=XM_006495678.4;extra_copy_number=0
CM058241.1	Liftoff	exon	33234437	33234589	.	+	.	ID=exon-XM_006495678.4-21;Parent=rna-XM_006495678.4;Dbxref=GeneID:13518,GenBank:XM_006495678.4,MGI:MGI:104627;gbkey=mRNA;gene=Dst;product=dystonin%2C transcript variant X18;transcript_id=XM_006495678.4;extra_copy_number=0
CM058241.1	Liftoff	exon	33234774	33234928	.	+	.	ID=exon-XM_006495678.4-22;Parent=rna-XM_006495678.4;Dbxref=GeneID:13518,GenBank:XM_006495678.4,MGI:MGI:104627;gbkey=mRNA;gene=Dst;product=dystonin%2C transcript variant X18;transcript_id=XM_006495678.4;extra_copy_number=0
CM058241.1	Liftoff	exon	33235109	33235235	.	+	.	ID=exon-XM_006495678.4-23;Parent=rna-XM_006495678.4;Dbxref=GeneID:13518,GenBank:XM_006495678.4,MGI:MGI:104627;gbkey=mRNA;gene=Dst;product=dystonin%2C transcript variant X18;transcript_id=XM_006495678.4;extra_copy_number=0
CM058241.1	Liftoff	exon	33235321	33235504	.	+	.	ID=exon-XM_006495678.4-24;Parent=rna-XM_006495678.4;Dbxref=GeneID:13518,GenBank:XM_006495678.4,MGI:MGI:104627;gbkey=mRNA;gene=Dst;product=dystonin%2C transcript variant X18;transcript_id=XM_006495678.4;extra_copy_number=0
CM058241.1	Liftoff	exon	33236662	33236819	.	+	.	ID=exon-XM_006495678.4-25;Parent=rna-XM_006495678.4;Dbxref=GeneID:13518,GenBank:XM_006495678.4,MGI:MGI:104627;gbkey=mRNA;gene=Dst;product=dystonin%2C transcript variant X18;transcript_id=XM_006495678.4;extra_copy_number=0
CM058241.1	Liftoff	exon	33237248	33237426	.	+	.	ID=exon-XM_006495678.4-26;Parent=rna-XM_006495678.4;Dbxref=GeneID:13518,GenBank:XM_006495678.4,MGI:MGI:104627;gbkey=mRNA;gene=Dst;product=dystonin%2C transcript variant X18;transcript_id=XM_006495678.4;extra_copy_number=0
CM058241.1	Liftoff	exon	33237858	33237996	.	+	.	ID=exon-XM_006495678.4-27;Parent=rna-XM_006495678.4;Dbxref=GeneID:13518,GenBank:XM_006495678.4,MGI:MGI:104627;gbkey=mRNA;gene=Dst;product=dystonin%2C transcript variant X18;transcript_id=XM_006495678.4;extra_copy_number=0
CM058241.1	Liftoff	exon	33238614	33238807	.	+	.	ID=exon-XM_006495678.4-28;Parent=rna-XM_006495678.4;Dbxref=GeneID:13518,GenBank:XM_006495678.4,MGI:MGI:104627;gbkey=mRNA;gene=Dst;product=dystonin%2C transcript variant X18;transcript_id=XM_006495678.4;extra_copy_number=0
CM058241.1	Liftoff	exon	33239681	33239843	.	+	.	ID=exon-XM_006495678.4-29;Parent=rna-XM_006495678.4;Dbxref=GeneID:13518,GenBank:XM_006495678.4,MGI:MGI:104627;gbkey=mRNA;gene=Dst;product=dystonin%2C transcript variant X18;transcript_id=XM_006495678.4;extra_copy_number=0
CM058241.1	Liftoff	exon	33240500	33240583	.	+	.	ID=exon-XM_006495678.4-30;Parent=rna-XM_006495678.4;Dbxref=GeneID:13518,GenBank:XM_006495678.4,MGI:MGI:104627;gbkey=mRNA;gene=Dst;product=dystonin%2C transcript variant X18;transcript_id=XM_006495678.4;extra_copy_number=0
CM058241.1	Liftoff	exon	33241613	33241720	.	+	.	ID=exon-XM_006495678.4-31;Parent=rna-XM_006495678.4;Dbxref=GeneID:13518,GenBank:XM_006495678.4,MGI:MGI:104627;gbkey=mRNA;gene=Dst;product=dystonin%2C transcript variant X18;transcript_id=XM_006495678.4;extra_copy_number=0
CM058241.1	Liftoff	exon	33242195	33242293	.	+	.	ID=exon-XM_006495678.4-32;Parent=rna-XM_006495678.4;Dbxref=GeneID:13518,GenBank:XM_006495678.4,MGI:MGI:104627;gbkey=mRNA;gene=Dst;product=dystonin%2C transcript variant X18;transcript_id=XM_006495678.4;extra_copy_number=0
CM058241.1	Liftoff	exon	33251514	33251642	.	+	.	ID=exon-XM_006495678.4-33;Parent=rna-XM_006495678.4;Dbxref=GeneID:13518,GenBank:XM_006495678.4,MGI:MGI:104627;gbkey=mRNA;gene=Dst;product=dystonin%2C transcript variant X18;transcript_id=XM_006495678.4;extra_copy_number=0
CM058241.1	Liftoff	exon	33253460	33253548	.	+	.	ID=exon-XM_006495678.4-34;Parent=rna-XM_006495678.4;Dbxref=GeneID:13518,GenBank:XM_006495678.4,MGI:MGI:104627;gbkey=mRNA;gene=Dst;product=dystonin%2C transcript variant X18;transcript_id=XM_006495678.4;extra_copy_number=0
CM058241.1	Liftoff	exon	33254317	33254449	.	+	.	ID=exon-XM_006495678.4-35;Parent=rna-XM_006495678.4;Dbxref=GeneID:13518,GenBank:XM_006495678.4,MGI:MGI:104627;gbkey=mRNA;gene=Dst;product=dystonin%2C transcript variant X18;transcript_id=XM_006495678.4;extra_copy_number=0
CM058241.1	Liftoff	exon	33255470	33260761	.	+	.	ID=exon-XM_006495678.4-36;Parent=rna-XM_006495678.4;Dbxref=GeneID:13518,GenBank:XM_006495678.4,MGI:MGI:104627;gbkey=mRNA;gene=Dst;product=dystonin%2C transcript variant X18;transcript_id=XM_006495678.4;extra_copy_number=0
CM058241.1	Liftoff	exon	33260890	33261039	.	+	.	ID=exon-XM_006495678.4-37;Parent=rna-XM_006495678.4;Dbxref=GeneID:13518,GenBank:XM_006495678.4,MGI:MGI:104627;gbkey=mRNA;gene=Dst;product=dystonin%2C transcript variant X18;transcript_id=XM_006495678.4;extra_copy_number=0
CM058241.1	Liftoff	exon	33261503	33261718	.	+	.	ID=exon-XM_006495678.4-38;Parent=rna-XM_006495678.4;Dbxref=GeneID:13518,GenBank:XM_006495678.4,MGI:MGI:104627;gbkey=mRNA;gene=Dst;product=dystonin%2C transcript variant X18;transcript_id=XM_006495678.4;extra_copy_number=0
CM058241.1	Liftoff	exon	33262013	33262162	.	+	.	ID=exon-XM_006495678.4-39;Parent=rna-XM_006495678.4;Dbxref=GeneID:13518,GenBank:XM_006495678.4,MGI:MGI:104627;gbkey=mRNA;gene=Dst;product=dystonin%2C transcript variant X18;transcript_id=XM_006495678.4;extra_copy_number=0
CM058241.1	Liftoff	exon	33263326	33263559	.	+	.	ID=exon-XM_006495678.4-40;Parent=rna-XM_006495678.4;Dbxref=GeneID:13518,GenBank:XM_006495678.4,MGI:MGI:104627;gbkey=mRNA;gene=Dst;product=dystonin%2C transcript variant X18;transcript_id=XM_006495678.4;extra_copy_number=0
CM058241.1	Liftoff	exon	33264699	33264851	.	+	.	ID=exon-XM_006495678.4-41;Parent=rna-XM_006495678.4;Dbxref=GeneID:13518,GenBank:XM_006495678.4,MGI:MGI:104627;gbkey=mRNA;gene=Dst;product=dystonin%2C transcript variant X18;transcript_id=XM_006495678.4;extra_copy_number=0
CM058241.1	Liftoff	exon	33266016	33266249	.	+	.	ID=exon-XM_006495678.4-42;Parent=rna-XM_006495678.4;Dbxref=GeneID:13518,GenBank:XM_006495678.4,MGI:MGI:104627;gbkey=mRNA;gene=Dst;product=dystonin%2C transcript variant X18;transcript_id=XM_006495678.4;extra_copy_number=0
CM058241.1	Liftoff	exon	33266790	33267056	.	+	.	ID=exon-XM_006495678.4-43;Parent=rna-XM_006495678.4;Dbxref=GeneID:13518,GenBank:XM_006495678.4,MGI:MGI:104627;gbkey=mRNA;gene=Dst;product=dystonin%2C transcript variant X18;transcript_id=XM_006495678.4;extra_copy_number=0
CM058241.1	Liftoff	exon	33268368	33268913	.	+	.	ID=exon-XM_006495678.4-44;Parent=rna-XM_006495678.4;Dbxref=GeneID:13518,GenBank:XM_006495678.4,MGI:MGI:104627;gbkey=mRNA;gene=Dst;product=dystonin%2C transcript variant X18;transcript_id=XM_006495678.4;extra_copy_number=0
CM058241.1	Liftoff	exon	33269944	33270120	.	+	.	ID=exon-XM_006495678.4-45;Parent=rna-XM_006495678.4;Dbxref=GeneID:13518,GenBank:XM_006495678.4,MGI:MGI:104627;gbkey=mRNA;gene=Dst;product=dystonin%2C transcript variant X18;transcript_id=XM_006495678.4;extra_copy_number=0
CM058241.1	Liftoff	exon	33276053	33276176	.	+	.	ID=exon-XM_006495678.4-46;Parent=rna-XM_006495678.4;Dbxref=GeneID:13518,GenBank:XM_006495678.4,MGI:MGI:104627;gbkey=mRNA;gene=Dst;product=dystonin%2C transcript variant X18;transcript_id=XM_006495678.4;extra_copy_number=0
CM058241.1	Liftoff	exon	33278653	33278861	.	+	.	ID=exon-XM_006495678.4-47;Parent=rna-XM_006495678.4;Dbxref=GeneID:13518,GenBank:XM_006495678.4,MGI:MGI:104627;gbkey=mRNA;gene=Dst;product=dystonin%2C transcript variant X18;transcript_id=XM_006495678.4;extra_copy_number=0
CM058241.1	Liftoff	exon	33279721	33280038	.	+	.	ID=exon-XM_006495678.4-48;Parent=rna-XM_006495678.4;Dbxref=GeneID:13518,GenBank:XM_006495678.4,MGI:MGI:104627;gbkey=mRNA;gene=Dst;product=dystonin%2C transcript variant X18;transcript_id=XM_006495678.4;extra_copy_number=0
CM058241.1	Liftoff	exon	33280401	33280567	.	+	.	ID=exon-XM_006495678.4-49;Parent=rna-XM_006495678.4;Dbxref=GeneID:13518,GenBank:XM_006495678.4,MGI:MGI:104627;gbkey=mRNA;gene=Dst;product=dystonin%2C transcript variant X18;transcript_id=XM_006495678.4;extra_copy_number=0
CM058241.1	Liftoff	exon	33282033	33282189	.	+	.	ID=exon-XM_006495678.4-50;Parent=rna-XM_006495678.4;Dbxref=GeneID:13518,GenBank:XM_006495678.4,MGI:MGI:104627;gbkey=mRNA;gene=Dst;product=dystonin%2C transcript variant X18;transcript_id=XM_006495678.4;extra_copy_number=0
CM058241.1	Liftoff	exon	33282985	33283111	.	+	.	ID=exon-XM_006495678.4-51;Parent=rna-XM_006495678.4;Dbxref=GeneID:13518,GenBank:XM_006495678.4,MGI:MGI:104627;gbkey=mRNA;gene=Dst;product=dystonin%2C transcript variant X18;transcript_id=XM_006495678.4;extra_copy_number=0
CM058241.1	Liftoff	exon	33285309	33285371	.	+	.	ID=exon-XM_006495678.4-52;Parent=rna-XM_006495678.4;Dbxref=GeneID:13518,GenBank:XM_006495678.4,MGI:MGI:104627;gbkey=mRNA;gene=Dst;product=dystonin%2C transcript variant X18;transcript_id=XM_006495678.4;extra_copy_number=0
CM058241.1	Liftoff	exon	33285834	33286075	.	+	.	ID=exon-XM_006495678.4-53;Parent=rna-XM_006495678.4;Dbxref=GeneID:13518,GenBank:XM_006495678.4,MGI:MGI:104627;gbkey=mRNA;gene=Dst;product=dystonin%2C transcript variant X18;transcript_id=XM_006495678.4;extra_copy_number=0
CM058241.1	Liftoff	exon	33286895	33287024	.	+	.	ID=exon-XM_006495678.4-54;Parent=rna-XM_006495678.4;Dbxref=GeneID:13518,GenBank:XM_006495678.4,MGI:MGI:104627;gbkey=mRNA;gene=Dst;product=dystonin%2C transcript variant X18;transcript_id=XM_006495678.4;extra_copy_number=0
CM058241.1	Liftoff	exon	33291303	33291502	.	+	.	ID=exon-XM_006495678.4-55;Parent=rna-XM_006495678.4;Dbxref=GeneID:13518,GenBank:XM_006495678.4,MGI:MGI:104627;gbkey=mRNA;gene=Dst;product=dystonin%2C transcript variant X18;transcript_id=XM_006495678.4;extra_copy_number=0
CM058241.1	Liftoff	exon	33293008	33293503	.	+	.	ID=exon-XM_006495678.4-56;Parent=rna-XM_006495678.4;Dbxref=GeneID:13518,GenBank:XM_006495678.4,MGI:MGI:104627;gbkey=mRNA;gene=Dst;product=dystonin%2C transcript variant X18;transcript_id=XM_006495678.4;extra_copy_number=0
CM058241.1	Liftoff	exon	33295274	33296745	.	+	.	ID=exon-XM_006495678.4-57;Parent=rna-XM_006495678.4;Dbxref=GeneID:13518,GenBank:XM_006495678.4,MGI:MGI:104627;gbkey=mRNA;gene=Dst;product=dystonin%2C transcript variant X18;transcript_id=XM_006495678.4;extra_copy_number=0
CM058241.1	Liftoff	exon	33310118	33310279	.	+	.	ID=exon-XM_006495678.4-58;Parent=rna-XM_006495678.4;Dbxref=GeneID:13518,GenBank:XM_006495678.4,MGI:MGI:104627;gbkey=mRNA;gene=Dst;product=dystonin%2C transcript variant X18;transcript_id=XM_006495678.4;extra_copy_number=0
CM058241.1	Liftoff	exon	33311843	33312013	.	+	.	ID=exon-XM_006495678.4-59;Parent=rna-XM_006495678.4;Dbxref=GeneID:13518,GenBank:XM_006495678.4,MGI:MGI:104627;gbkey=mRNA;gene=Dst;product=dystonin%2C transcript variant X18;transcript_id=XM_006495678.4;extra_copy_number=0
CM058241.1	Liftoff	exon	33315148	33315314	.	+	.	ID=exon-XM_006495678.4-60;Parent=rna-XM_006495678.4;Dbxref=GeneID:13518,GenBank:XM_006495678.4,MGI:MGI:104627;gbkey=mRNA;gene=Dst;product=dystonin%2C transcript variant X18;transcript_id=XM_006495678.4;extra_copy_number=0
CM058241.1	Liftoff	exon	33316978	33317137	.	+	.	ID=exon-XM_006495678.4-61;Parent=rna-XM_006495678.4;Dbxref=GeneID:13518,GenBank:XM_006495678.4,MGI:MGI:104627;gbkey=mRNA;gene=Dst;product=dystonin%2C transcript variant X18;transcript_id=XM_006495678.4;extra_copy_number=0
CM058241.1	Liftoff	exon	33317303	33317629	.	+	.	ID=exon-XM_006495678.4-62;Parent=rna-XM_006495678.4;Dbxref=GeneID:13518,GenBank:XM_006495678.4,MGI:MGI:104627;gbkey=mRNA;gene=Dst;product=dystonin%2C transcript variant X18;transcript_id=XM_006495678.4;extra_copy_number=0
CM058241.1	Liftoff	exon	33318109	33318193	.	+	.	ID=exon-XM_006495678.4-63;Parent=rna-XM_006495678.4;Dbxref=GeneID:13518,GenBank:XM_006495678.4,MGI:MGI:104627;gbkey=mRNA;gene=Dst;product=dystonin%2C transcript variant X18;transcript_id=XM_006495678.4;extra_copy_number=0
CM058241.1	Liftoff	exon	33319195	33319436	.	+	.	ID=exon-XM_006495678.4-64;Parent=rna-XM_006495678.4;Dbxref=GeneID:13518,GenBank:XM_006495678.4,MGI:MGI:104627;gbkey=mRNA;gene=Dst;product=dystonin%2C transcript variant X18;transcript_id=XM_006495678.4;extra_copy_number=0
CM058241.1	Liftoff	exon	33320310	33320516	.	+	.	ID=exon-XM_006495678.4-65;Parent=rna-XM_006495678.4;Dbxref=GeneID:13518,GenBank:XM_006495678.4,MGI:MGI:104627;gbkey=mRNA;gene=Dst;product=dystonin%2C transcript variant X18;transcript_id=XM_006495678.4;extra_copy_number=0
CM058241.1	Liftoff	exon	33323731	33323850	.	+	.	ID=exon-XM_006495678.4-66;Parent=rna-XM_006495678.4;Dbxref=GeneID:13518,GenBank:XM_006495678.4,MGI:MGI:104627;gbkey=mRNA;gene=Dst;product=dystonin%2C transcript variant X18;transcript_id=XM_006495678.4;extra_copy_number=0
CM058241.1	Liftoff	exon	33324041	33324148	.	+	.	ID=exon-XM_006495678.4-67;Parent=rna-XM_006495678.4;Dbxref=GeneID:13518,GenBank:XM_006495678.4,MGI:MGI:104627;gbkey=mRNA;gene=Dst;product=dystonin%2C transcript variant X18;transcript_id=XM_006495678.4;extra_copy_number=0
CM058241.1	Liftoff	exon	33325221	33325439	.	+	.	ID=exon-XM_006495678.4-68;Parent=rna-XM_006495678.4;Dbxref=GeneID:13518,GenBank:XM_006495678.4,MGI:MGI:104627;gbkey=mRNA;gene=Dst;product=dystonin%2C transcript variant X18;transcript_id=XM_006495678.4;extra_copy_number=0
CM058241.1	Liftoff	exon	33327665	33327868	.	+	.	ID=exon-XM_006495678.4-69;Parent=rna-XM_006495678.4;Dbxref=GeneID:13518,GenBank:XM_006495678.4,MGI:MGI:104627;gbkey=mRNA;gene=Dst;product=dystonin%2C transcript variant X18;transcript_id=XM_006495678.4;extra_copy_number=0
CM058241.1	Liftoff	exon	33329521	33329752	.	+	.	ID=exon-XM_006495678.4-70;Parent=rna-XM_006495678.4;Dbxref=GeneID:13518,GenBank:XM_006495678.4,MGI:MGI:104627;gbkey=mRNA;gene=Dst;product=dystonin%2C transcript variant X18;transcript_id=XM_006495678.4;extra_copy_number=0
CM058241.1	Liftoff	exon	33330765	33330991	.	+	.	ID=exon-XM_006495678.4-71;Parent=rna-XM_006495678.4;Dbxref=GeneID:13518,GenBank:XM_006495678.4,MGI:MGI:104627;gbkey=mRNA;gene=Dst;product=dystonin%2C transcript variant X18;transcript_id=XM_006495678.4;extra_copy_number=0
CM058241.1	Liftoff	exon	33332026	33332148	.	+	.	ID=exon-XM_006495678.4-72;Parent=rna-XM_006495678.4;Dbxref=GeneID:13518,GenBank:XM_006495678.4,MGI:MGI:104627;gbkey=mRNA;gene=Dst;product=dystonin%2C transcript variant X18;transcript_id=XM_006495678.4;extra_copy_number=0
CM058241.1	Liftoff	exon	33332251	33332352	.	+	.	ID=exon-XM_006495678.4-73;Parent=rna-XM_006495678.4;Dbxref=GeneID:13518,GenBank:XM_006495678.4,MGI:MGI:104627;gbkey=mRNA;gene=Dst;product=dystonin%2C transcript variant X18;transcript_id=XM_006495678.4;extra_copy_number=0
CM058241.1	Liftoff	exon	33334358	33334459	.	+	.	ID=exon-XM_006495678.4-74;Parent=rna-XM_006495678.4;Dbxref=GeneID:13518,GenBank:XM_006495678.4,MGI:MGI:104627;gbkey=mRNA;gene=Dst;product=dystonin%2C transcript variant X18;transcript_id=XM_006495678.4;extra_copy_number=0
CM058241.1	Liftoff	exon	33335730	33335903	.	+	.	ID=exon-XM_006495678.4-75;Parent=rna-XM_006495678.4;Dbxref=GeneID:13518,GenBank:XM_006495678.4,MGI:MGI:104627;gbkey=mRNA;gene=Dst;product=dystonin%2C transcript variant X18;transcript_id=XM_006495678.4;extra_copy_number=0
CM058241.1	Liftoff	exon	33336236	33336391	.	+	.	ID=exon-XM_006495678.4-76;Parent=rna-XM_006495678.4;Dbxref=GeneID:13518,GenBank:XM_006495678.4,MGI:MGI:104627;gbkey=mRNA;gene=Dst;product=dystonin%2C transcript variant X18;transcript_id=XM_006495678.4;extra_copy_number=0
CM058241.1	Liftoff	exon	33338329	33338526	.	+	.	ID=exon-XM_006495678.4-77;Parent=rna-XM_006495678.4;Dbxref=GeneID:13518,GenBank:XM_006495678.4,MGI:MGI:104627;gbkey=mRNA;gene=Dst;product=dystonin%2C transcript variant X18;transcript_id=XM_006495678.4;extra_copy_number=0
CM058241.1	Liftoff	exon	33338856	33338984	.	+	.	ID=exon-XM_006495678.4-78;Parent=rna-XM_006495678.4;Dbxref=GeneID:13518,GenBank:XM_006495678.4,MGI:MGI:104627;gbkey=mRNA;gene=Dst;product=dystonin%2C transcript variant X18;transcript_id=XM_006495678.4;extra_copy_number=0
CM058241.1	Liftoff	exon	33341671	33341841	.	+	.	ID=exon-XM_006495678.4-79;Parent=rna-XM_006495678.4;Dbxref=GeneID:13518,GenBank:XM_006495678.4,MGI:MGI:104627;gbkey=mRNA;gene=Dst;product=dystonin%2C transcript variant X18;transcript_id=XM_006495678.4;extra_copy_number=0
CM058241.1	Liftoff	exon	33342708	33342863	.	+	.	ID=exon-XM_006495678.4-80;Parent=rna-XM_006495678.4;Dbxref=GeneID:13518,GenBank:XM_006495678.4,MGI:MGI:104627;gbkey=mRNA;gene=Dst;product=dystonin%2C transcript variant X18;transcript_id=XM_006495678.4;extra_copy_number=0
CM058241.1	Liftoff	exon	33343178	33343384	.	+	.	ID=exon-XM_006495678.4-81;Parent=rna-XM_006495678.4;Dbxref=GeneID:13518,GenBank:XM_006495678.4,MGI:MGI:104627;gbkey=mRNA;gene=Dst;product=dystonin%2C transcript variant X18;transcript_id=XM_006495678.4;extra_copy_number=0
CM058241.1	Liftoff	exon	33345525	33345644	.	+	.	ID=exon-XM_006495678.4-82;Parent=rna-XM_006495678.4;Dbxref=GeneID:13518,GenBank:XM_006495678.4,MGI:MGI:104627;gbkey=mRNA;gene=Dst;product=dystonin%2C transcript variant X18;transcript_id=XM_006495678.4;extra_copy_number=0
CM058241.1	Liftoff	exon	33349930	33350099	.	+	.	ID=exon-XM_006495678.4-83;Parent=rna-XM_006495678.4;Dbxref=GeneID:13518,GenBank:XM_006495678.4,MGI:MGI:104627;gbkey=mRNA;gene=Dst;product=dystonin%2C transcript variant X18;transcript_id=XM_006495678.4;extra_copy_number=0
CM058241.1	Liftoff	exon	33351766	33351925	.	+	.	ID=exon-XM_006495678.4-84;Parent=rna-XM_006495678.4;Dbxref=GeneID:13518,GenBank:XM_006495678.4,MGI:MGI:104627;gbkey=mRNA;gene=Dst;product=dystonin%2C transcript variant X18;transcript_id=XM_006495678.4;extra_copy_number=0
CM058241.1	Liftoff	exon	33354690	33354884	.	+	.	ID=exon-XM_006495678.4-85;Parent=rna-XM_006495678.4;Dbxref=GeneID:13518,GenBank:XM_006495678.4,MGI:MGI:104627;gbkey=mRNA;gene=Dst;product=dystonin%2C transcript variant X18;transcript_id=XM_006495678.4;extra_copy_number=0
CM058241.1	Liftoff	exon	33355394	33355522	.	+	.	ID=exon-XM_006495678.4-86;Parent=rna-XM_006495678.4;Dbxref=GeneID:13518,GenBank:XM_006495678.4,MGI:MGI:104627;gbkey=mRNA;gene=Dst;product=dystonin%2C transcript variant X18;transcript_id=XM_006495678.4;extra_copy_number=0
CM058241.1	Liftoff	exon	33357028	33357171	.	+	.	ID=exon-XM_006495678.4-87;Parent=rna-XM_006495678.4;Dbxref=GeneID:13518,GenBank:XM_006495678.4,MGI:MGI:104627;gbkey=mRNA;gene=Dst;product=dystonin%2C transcript variant X18;transcript_id=XM_006495678.4;extra_copy_number=0
CM058241.1	Liftoff	exon	33357863	33358051	.	+	.	ID=exon-XM_006495678.4-88;Parent=rna-XM_006495678.4;Dbxref=GeneID:13518,GenBank:XM_006495678.4,MGI:MGI:104627;gbkey=mRNA;gene=Dst;product=dystonin%2C transcript variant X18;transcript_id=XM_006495678.4;extra_copy_number=0
CM058241.1	Liftoff	exon	33359291	33359420	.	+	.	ID=exon-XM_006495678.4-89;Parent=rna-XM_006495678.4;Dbxref=GeneID:13518,GenBank:XM_006495678.4,MGI:MGI:104627;gbkey=mRNA;gene=Dst;product=dystonin%2C transcript variant X18;transcript_id=XM_006495678.4;extra_copy_number=0
CM058241.1	Liftoff	exon	33360824	33360987	.	+	.	ID=exon-XM_006495678.4-90;Parent=rna-XM_006495678.4;Dbxref=GeneID:13518,GenBank:XM_006495678.4,MGI:MGI:104627;gbkey=mRNA;gene=Dst;product=dystonin%2C transcript variant X18;transcript_id=XM_006495678.4;extra_copy_number=0
CM058241.1	Liftoff	exon	33361888	33362050	.	+	.	ID=exon-XM_006495678.4-91;Parent=rna-XM_006495678.4;Dbxref=GeneID:13518,GenBank:XM_006495678.4,MGI:MGI:104627;gbkey=mRNA;gene=Dst;product=dystonin%2C transcript variant X18;transcript_id=XM_006495678.4;extra_copy_number=0
CM058241.1	Liftoff	exon	33362658	33362812	.	+	.	ID=exon-XM_006495678.4-92;Parent=rna-XM_006495678.4;Dbxref=GeneID:13518,GenBank:XM_006495678.4,MGI:MGI:104627;gbkey=mRNA;gene=Dst;product=dystonin%2C transcript variant X18;transcript_id=XM_006495678.4;extra_copy_number=0
CM058241.1	Liftoff	exon	33362966	33363040	.	+	.	ID=exon-XM_006495678.4-93;Parent=rna-XM_006495678.4;Dbxref=GeneID:13518,GenBank:XM_006495678.4,MGI:MGI:104627;gbkey=mRNA;gene=Dst;product=dystonin%2C transcript variant X18;transcript_id=XM_006495678.4;extra_copy_number=0
CM058241.1	Liftoff	exon	33364246	33364263	.	+	.	ID=exon-XM_006495678.4-94;Parent=rna-XM_006495678.4;Dbxref=GeneID:13518,GenBank:XM_006495678.4,MGI:MGI:104627;gbkey=mRNA;gene=Dst;product=dystonin%2C transcript variant X18;transcript_id=XM_006495678.4;extra_copy_number=0
CM058241.1	Liftoff	exon	33367225	33367342	.	+	.	ID=exon-XM_006495678.4-95;Parent=rna-XM_006495678.4;Dbxref=GeneID:13518,GenBank:XM_006495678.4,MGI:MGI:104627;gbkey=mRNA;gene=Dst;product=dystonin%2C transcript variant X18;transcript_id=XM_006495678.4;extra_copy_number=0
CM058241.1	Liftoff	exon	33369365	33369436	.	+	.	ID=exon-XM_006495678.4-96;Parent=rna-XM_006495678.4;Dbxref=GeneID:13518,GenBank:XM_006495678.4,MGI:MGI:104627;gbkey=mRNA;gene=Dst;product=dystonin%2C transcript variant X18;transcript_id=XM_006495678.4;extra_copy_number=0
CM058241.1	Liftoff	exon	33370334	33370536	.	+	.	ID=exon-XM_006495678.4-97;Parent=rna-XM_006495678.4;Dbxref=GeneID:13518,GenBank:XM_006495678.4,MGI:MGI:104627;gbkey=mRNA;gene=Dst;product=dystonin%2C transcript variant X18;transcript_id=XM_006495678.4;extra_copy_number=0
CM058241.1	Liftoff	exon	33370925	33371035	.	+	.	ID=exon-XM_006495678.4-98;Parent=rna-XM_006495678.4;Dbxref=GeneID:13518,GenBank:XM_006495678.4,MGI:MGI:104627;gbkey=mRNA;gene=Dst;product=dystonin%2C transcript variant X18;transcript_id=XM_006495678.4;extra_copy_number=0
CM058241.1	Liftoff	exon	33374032	33374155	.	+	.	ID=exon-XM_006495678.4-99;Parent=rna-XM_006495678.4;Dbxref=GeneID:13518,GenBank:XM_006495678.4,MGI:MGI:104627;gbkey=mRNA;gene=Dst;product=dystonin%2C transcript variant X18;transcript_id=XM_006495678.4;extra_copy_number=0
CM058241.1	Liftoff	exon	33374834	33376156	.	+	.	ID=exon-XM_006495678.4-100;Parent=rna-XM_006495678.4;Dbxref=GeneID:13518,GenBank:XM_006495678.4,MGI:MGI:104627;gbkey=mRNA;gene=Dst;product=dystonin%2C transcript variant X18;transcript_id=XM_006495678.4;extra_copy_number=0
CM058241.1	Liftoff	CDS	33079288	33079378	.	+	.	ID=cds-XP_006495741.1;Parent=rna-XM_006495678.4;Dbxref=GeneID:13518,GenBank:XP_006495741.1,MGI:MGI:104627;Name=XP_006495741.1;gbkey=CDS;gene=Dst;product=dystonin isoform X18;protein_id=XP_006495741.1;extra_copy_number=0
CM058241.1	Liftoff	CDS	33153731	33153792	.	+	.	ID=cds-XP_006495741.1;Parent=rna-XM_006495678.4;Dbxref=GeneID:13518,GenBank:XP_006495741.1,MGI:MGI:104627;Name=XP_006495741.1;gbkey=CDS;gene=Dst;product=dystonin isoform X18;protein_id=XP_006495741.1;extra_copy_number=0
CM058241.1	Liftoff	CDS	33181427	33181516	.	+	.	ID=cds-XP_006495741.1;Parent=rna-XM_006495678.4;Dbxref=GeneID:13518,GenBank:XP_006495741.1,MGI:MGI:104627;Name=XP_006495741.1;gbkey=CDS;gene=Dst;product=dystonin isoform X18;protein_id=XP_006495741.1;extra_copy_number=0
CM058241.1	Liftoff	CDS	33183612	33183689	.	+	.	ID=cds-XP_006495741.1;Parent=rna-XM_006495678.4;Dbxref=GeneID:13518,GenBank:XP_006495741.1,MGI:MGI:104627;Name=XP_006495741.1;gbkey=CDS;gene=Dst;product=dystonin isoform X18;protein_id=XP_006495741.1;extra_copy_number=0
CM058241.1	Liftoff	CDS	33184926	33185018	.	+	.	ID=cds-XP_006495741.1;Parent=rna-XM_006495678.4;Dbxref=GeneID:13518,GenBank:XP_006495741.1,MGI:MGI:104627;Name=XP_006495741.1;gbkey=CDS;gene=Dst;product=dystonin isoform X18;protein_id=XP_006495741.1;extra_copy_number=0
CM058241.1	Liftoff	CDS	33202584	33202750	.	+	.	ID=cds-XP_006495741.1;Parent=rna-XM_006495678.4;Dbxref=GeneID:13518,GenBank:XP_006495741.1,MGI:MGI:104627;Name=XP_006495741.1;gbkey=CDS;gene=Dst;product=dystonin isoform X18;protein_id=XP_006495741.1;extra_copy_number=0
CM058241.1	Liftoff	CDS	33219698	33219810	.	+	.	ID=cds-XP_006495741.1;Parent=rna-XM_006495678.4;Dbxref=GeneID:13518,GenBank:XP_006495741.1,MGI:MGI:104627;Name=XP_006495741.1;gbkey=CDS;gene=Dst;product=dystonin isoform X18;protein_id=XP_006495741.1;extra_copy_number=0
CM058241.1	Liftoff	CDS	33219909	33220015	.	+	.	ID=cds-XP_006495741.1;Parent=rna-XM_006495678.4;Dbxref=GeneID:13518,GenBank:XP_006495741.1,MGI:MGI:104627;Name=XP_006495741.1;gbkey=CDS;gene=Dst;product=dystonin isoform X18;protein_id=XP_006495741.1;extra_copy_number=0
CM058241.1	Liftoff	CDS	33222009	33222128	.	+	.	ID=cds-XP_006495741.1;Parent=rna-XM_006495678.4;Dbxref=GeneID:13518,GenBank:XP_006495741.1,MGI:MGI:104627;Name=XP_006495741.1;gbkey=CDS;gene=Dst;product=dystonin isoform X18;protein_id=XP_006495741.1;extra_copy_number=0
CM058241.1	Liftoff	CDS	33224097	33224192	.	+	.	ID=cds-XP_006495741.1;Parent=rna-XM_006495678.4;Dbxref=GeneID:13518,GenBank:XP_006495741.1,MGI:MGI:104627;Name=XP_006495741.1;gbkey=CDS;gene=Dst;product=dystonin isoform X18;protein_id=XP_006495741.1;extra_copy_number=0
CM058241.1	Liftoff	CDS	33224279	33224406	.	+	.	ID=cds-XP_006495741.1;Parent=rna-XM_006495678.4;Dbxref=GeneID:13518,GenBank:XP_006495741.1,MGI:MGI:104627;Name=XP_006495741.1;gbkey=CDS;gene=Dst;product=dystonin isoform X18;protein_id=XP_006495741.1;extra_copy_number=0
CM058241.1	Liftoff	CDS	33228118	33228211	.	+	.	ID=cds-XP_006495741.1;Parent=rna-XM_006495678.4;Dbxref=GeneID:13518,GenBank:XP_006495741.1,MGI:MGI:104627;Name=XP_006495741.1;gbkey=CDS;gene=Dst;product=dystonin isoform X18;protein_id=XP_006495741.1;extra_copy_number=0
CM058241.1	Liftoff	CDS	33228502	33228656	.	+	.	ID=cds-XP_006495741.1;Parent=rna-XM_006495678.4;Dbxref=GeneID:13518,GenBank:XP_006495741.1,MGI:MGI:104627;Name=XP_006495741.1;gbkey=CDS;gene=Dst;product=dystonin isoform X18;protein_id=XP_006495741.1;extra_copy_number=0
CM058241.1	Liftoff	CDS	33230507	33230969	.	+	.	ID=cds-XP_006495741.1;Parent=rna-XM_006495678.4;Dbxref=GeneID:13518,GenBank:XP_006495741.1,MGI:MGI:104627;Name=XP_006495741.1;gbkey=CDS;gene=Dst;product=dystonin isoform X18;protein_id=XP_006495741.1;extra_copy_number=0
CM058241.1	Liftoff	CDS	33231124	33231252	.	+	.	ID=cds-XP_006495741.1;Parent=rna-XM_006495678.4;Dbxref=GeneID:13518,GenBank:XP_006495741.1,MGI:MGI:104627;Name=XP_006495741.1;gbkey=CDS;gene=Dst;product=dystonin isoform X18;protein_id=XP_006495741.1;extra_copy_number=0
CM058241.1	Liftoff	CDS	33231395	33231472	.	+	.	ID=cds-XP_006495741.1;Parent=rna-XM_006495678.4;Dbxref=GeneID:13518,GenBank:XP_006495741.1,MGI:MGI:104627;Name=XP_006495741.1;gbkey=CDS;gene=Dst;product=dystonin isoform X18;protein_id=XP_006495741.1;extra_copy_number=0
CM058241.1	Liftoff	CDS	33231574	33231735	.	+	.	ID=cds-XP_006495741.1;Parent=rna-XM_006495678.4;Dbxref=GeneID:13518,GenBank:XP_006495741.1,MGI:MGI:104627;Name=XP_006495741.1;gbkey=CDS;gene=Dst;product=dystonin isoform X18;protein_id=XP_006495741.1;extra_copy_number=0
CM058241.1	Liftoff	CDS	33231825	33231929	.	+	.	ID=cds-XP_006495741.1;Parent=rna-XM_006495678.4;Dbxref=GeneID:13518,GenBank:XP_006495741.1,MGI:MGI:104627;Name=XP_006495741.1;gbkey=CDS;gene=Dst;product=dystonin isoform X18;protein_id=XP_006495741.1;extra_copy_number=0
CM058241.1	Liftoff	CDS	33232556	33232651	.	+	.	ID=cds-XP_006495741.1;Parent=rna-XM_006495678.4;Dbxref=GeneID:13518,GenBank:XP_006495741.1,MGI:MGI:104627;Name=XP_006495741.1;gbkey=CDS;gene=Dst;product=dystonin isoform X18;protein_id=XP_006495741.1;extra_copy_number=0
CM058241.1	Liftoff	CDS	33233678	33233803	.	+	.	ID=cds-XP_006495741.1;Parent=rna-XM_006495678.4;Dbxref=GeneID:13518,GenBank:XP_006495741.1,MGI:MGI:104627;Name=XP_006495741.1;gbkey=CDS;gene=Dst;product=dystonin isoform X18;protein_id=XP_006495741.1;extra_copy_number=0
CM058241.1	Liftoff	CDS	33234437	33234589	.	+	.	ID=cds-XP_006495741.1;Parent=rna-XM_006495678.4;Dbxref=GeneID:13518,GenBank:XP_006495741.1,MGI:MGI:104627;Name=XP_006495741.1;gbkey=CDS;gene=Dst;product=dystonin isoform X18;protein_id=XP_006495741.1;extra_copy_number=0
CM058241.1	Liftoff	CDS	33234774	33234928	.	+	.	ID=cds-XP_006495741.1;Parent=rna-XM_006495678.4;Dbxref=GeneID:13518,GenBank:XP_006495741.1,MGI:MGI:104627;Name=XP_006495741.1;gbkey=CDS;gene=Dst;product=dystonin isoform X18;protein_id=XP_006495741.1;extra_copy_number=0
CM058241.1	Liftoff	CDS	33235109	33235235	.	+	.	ID=cds-XP_006495741.1;Parent=rna-XM_006495678.4;Dbxref=GeneID:13518,GenBank:XP_006495741.1,MGI:MGI:104627;Name=XP_006495741.1;gbkey=CDS;gene=Dst;product=dystonin isoform X18;protein_id=XP_006495741.1;extra_copy_number=0
CM058241.1	Liftoff	CDS	33235321	33235504	.	+	.	ID=cds-XP_006495741.1;Parent=rna-XM_006495678.4;Dbxref=GeneID:13518,GenBank:XP_006495741.1,MGI:MGI:104627;Name=XP_006495741.1;gbkey=CDS;gene=Dst;product=dystonin isoform X18;protein_id=XP_006495741.1;extra_copy_number=0
CM058241.1	Liftoff	CDS	33236662	33236819	.	+	.	ID=cds-XP_006495741.1;Parent=rna-XM_006495678.4;Dbxref=GeneID:13518,GenBank:XP_006495741.1,MGI:MGI:104627;Name=XP_006495741.1;gbkey=CDS;gene=Dst;product=dystonin isoform X18;protein_id=XP_006495741.1;extra_copy_number=0
CM058241.1	Liftoff	CDS	33237248	33237426	.	+	.	ID=cds-XP_006495741.1;Parent=rna-XM_006495678.4;Dbxref=GeneID:13518,GenBank:XP_006495741.1,MGI:MGI:104627;Name=XP_006495741.1;gbkey=CDS;gene=Dst;product=dystonin isoform X18;protein_id=XP_006495741.1;extra_copy_number=0
CM058241.1	Liftoff	CDS	33237858	33237996	.	+	.	ID=cds-XP_006495741.1;Parent=rna-XM_006495678.4;Dbxref=GeneID:13518,GenBank:XP_006495741.1,MGI:MGI:104627;Name=XP_006495741.1;gbkey=CDS;gene=Dst;product=dystonin isoform X18;protein_id=XP_006495741.1;extra_copy_number=0
CM058241.1	Liftoff	CDS	33238614	33238807	.	+	.	ID=cds-XP_006495741.1;Parent=rna-XM_006495678.4;Dbxref=GeneID:13518,GenBank:XP_006495741.1,MGI:MGI:104627;Name=XP_006495741.1;gbkey=CDS;gene=Dst;product=dystonin isoform X18;protein_id=XP_006495741.1;extra_copy_number=0
CM058241.1	Liftoff	CDS	33239681	33239843	.	+	.	ID=cds-XP_006495741.1;Parent=rna-XM_006495678.4;Dbxref=GeneID:13518,GenBank:XP_006495741.1,MGI:MGI:104627;Name=XP_006495741.1;gbkey=CDS;gene=Dst;product=dystonin isoform X18;protein_id=XP_006495741.1;extra_copy_number=0
CM058241.1	Liftoff	CDS	33240500	33240583	.	+	.	ID=cds-XP_006495741.1;Parent=rna-XM_006495678.4;Dbxref=GeneID:13518,GenBank:XP_006495741.1,MGI:MGI:104627;Name=XP_006495741.1;gbkey=CDS;gene=Dst;product=dystonin isoform X18;protein_id=XP_006495741.1;extra_copy_number=0
CM058241.1	Liftoff	CDS	33241613	33241720	.	+	.	ID=cds-XP_006495741.1;Parent=rna-XM_006495678.4;Dbxref=GeneID:13518,GenBank:XP_006495741.1,MGI:MGI:104627;Name=XP_006495741.1;gbkey=CDS;gene=Dst;product=dystonin isoform X18;protein_id=XP_006495741.1;extra_copy_number=0
CM058241.1	Liftoff	CDS	33242195	33242293	.	+	.	ID=cds-XP_006495741.1;Parent=rna-XM_006495678.4;Dbxref=GeneID:13518,GenBank:XP_006495741.1,MGI:MGI:104627;Name=XP_006495741.1;gbkey=CDS;gene=Dst;product=dystonin isoform X18;protein_id=XP_006495741.1;extra_copy_number=0
CM058241.1	Liftoff	CDS	33251514	33251642	.	+	.	ID=cds-XP_006495741.1;Parent=rna-XM_006495678.4;Dbxref=GeneID:13518,GenBank:XP_006495741.1,MGI:MGI:104627;Name=XP_006495741.1;gbkey=CDS;gene=Dst;product=dystonin isoform X18;protein_id=XP_006495741.1;extra_copy_number=0
CM058241.1	Liftoff	CDS	33253460	33253548	.	+	.	ID=cds-XP_006495741.1;Parent=rna-XM_006495678.4;Dbxref=GeneID:13518,GenBank:XP_006495741.1,MGI:MGI:104627;Name=XP_006495741.1;gbkey=CDS;gene=Dst;product=dystonin isoform X18;protein_id=XP_006495741.1;extra_copy_number=0
CM058241.1	Liftoff	CDS	33254317	33254449	.	+	.	ID=cds-XP_006495741.1;Parent=rna-XM_006495678.4;Dbxref=GeneID:13518,GenBank:XP_006495741.1,MGI:MGI:104627;Name=XP_006495741.1;gbkey=CDS;gene=Dst;product=dystonin isoform X18;protein_id=XP_006495741.1;extra_copy_number=0
CM058241.1	Liftoff	CDS	33255470	33260761	.	+	.	ID=cds-XP_006495741.1;Parent=rna-XM_006495678.4;Dbxref=GeneID:13518,GenBank:XP_006495741.1,MGI:MGI:104627;Name=XP_006495741.1;gbkey=CDS;gene=Dst;product=dystonin isoform X18;protein_id=XP_006495741.1;extra_copy_number=0
CM058241.1	Liftoff	CDS	33260890	33261039	.	+	.	ID=cds-XP_006495741.1;Parent=rna-XM_006495678.4;Dbxref=GeneID:13518,GenBank:XP_006495741.1,MGI:MGI:104627;Name=XP_006495741.1;gbkey=CDS;gene=Dst;product=dystonin isoform X18;protein_id=XP_006495741.1;extra_copy_number=0
CM058241.1	Liftoff	CDS	33261503	33261718	.	+	.	ID=cds-XP_006495741.1;Parent=rna-XM_006495678.4;Dbxref=GeneID:13518,GenBank:XP_006495741.1,MGI:MGI:104627;Name=XP_006495741.1;gbkey=CDS;gene=Dst;product=dystonin isoform X18;protein_id=XP_006495741.1;extra_copy_number=0
CM058241.1	Liftoff	CDS	33262013	33262162	.	+	.	ID=cds-XP_006495741.1;Parent=rna-XM_006495678.4;Dbxref=GeneID:13518,GenBank:XP_006495741.1,MGI:MGI:104627;Name=XP_006495741.1;gbkey=CDS;gene=Dst;product=dystonin isoform X18;protein_id=XP_006495741.1;extra_copy_number=0
CM058241.1	Liftoff	CDS	33263326	33263559	.	+	.	ID=cds-XP_006495741.1;Parent=rna-XM_006495678.4;Dbxref=GeneID:13518,GenBank:XP_006495741.1,MGI:MGI:104627;Name=XP_006495741.1;gbkey=CDS;gene=Dst;product=dystonin isoform X18;protein_id=XP_006495741.1;extra_copy_number=0
CM058241.1	Liftoff	CDS	33264699	33264851	.	+	.	ID=cds-XP_006495741.1;Parent=rna-XM_006495678.4;Dbxref=GeneID:13518,GenBank:XP_006495741.1,MGI:MGI:104627;Name=XP_006495741.1;gbkey=CDS;gene=Dst;product=dystonin isoform X18;protein_id=XP_006495741.1;extra_copy_number=0
CM058241.1	Liftoff	CDS	33266016	33266249	.	+	.	ID=cds-XP_006495741.1;Parent=rna-XM_006495678.4;Dbxref=GeneID:13518,GenBank:XP_006495741.1,MGI:MGI:104627;Name=XP_006495741.1;gbkey=CDS;gene=Dst;product=dystonin isoform X18;protein_id=XP_006495741.1;extra_copy_number=0
CM058241.1	Liftoff	CDS	33266790	33267056	.	+	.	ID=cds-XP_006495741.1;Parent=rna-XM_006495678.4;Dbxref=GeneID:13518,GenBank:XP_006495741.1,MGI:MGI:104627;Name=XP_006495741.1;gbkey=CDS;gene=Dst;product=dystonin isoform X18;protein_id=XP_006495741.1;extra_copy_number=0
CM058241.1	Liftoff	CDS	33268368	33268913	.	+	.	ID=cds-XP_006495741.1;Parent=rna-XM_006495678.4;Dbxref=GeneID:13518,GenBank:XP_006495741.1,MGI:MGI:104627;Name=XP_006495741.1;gbkey=CDS;gene=Dst;product=dystonin isoform X18;protein_id=XP_006495741.1;extra_copy_number=0
CM058241.1	Liftoff	CDS	33269944	33270120	.	+	.	ID=cds-XP_006495741.1;Parent=rna-XM_006495678.4;Dbxref=GeneID:13518,GenBank:XP_006495741.1,MGI:MGI:104627;Name=XP_006495741.1;gbkey=CDS;gene=Dst;product=dystonin isoform X18;protein_id=XP_006495741.1;extra_copy_number=0
CM058241.1	Liftoff	CDS	33276053	33276176	.	+	.	ID=cds-XP_006495741.1;Parent=rna-XM_006495678.4;Dbxref=GeneID:13518,GenBank:XP_006495741.1,MGI:MGI:104627;Name=XP_006495741.1;gbkey=CDS;gene=Dst;product=dystonin isoform X18;protein_id=XP_006495741.1;extra_copy_number=0
CM058241.1	Liftoff	CDS	33278653	33278861	.	+	.	ID=cds-XP_006495741.1;Parent=rna-XM_006495678.4;Dbxref=GeneID:13518,GenBank:XP_006495741.1,MGI:MGI:104627;Name=XP_006495741.1;gbkey=CDS;gene=Dst;product=dystonin isoform X18;protein_id=XP_006495741.1;extra_copy_number=0
CM058241.1	Liftoff	CDS	33279721	33280038	.	+	.	ID=cds-XP_006495741.1;Parent=rna-XM_006495678.4;Dbxref=GeneID:13518,GenBank:XP_006495741.1,MGI:MGI:104627;Name=XP_006495741.1;gbkey=CDS;gene=Dst;product=dystonin isoform X18;protein_id=XP_006495741.1;extra_copy_number=0
CM058241.1	Liftoff	CDS	33280401	33280567	.	+	.	ID=cds-XP_006495741.1;Parent=rna-XM_006495678.4;Dbxref=GeneID:13518,GenBank:XP_006495741.1,MGI:MGI:104627;Name=XP_006495741.1;gbkey=CDS;gene=Dst;product=dystonin isoform X18;protein_id=XP_006495741.1;extra_copy_number=0
CM058241.1	Liftoff	CDS	33282033	33282189	.	+	.	ID=cds-XP_006495741.1;Parent=rna-XM_006495678.4;Dbxref=GeneID:13518,GenBank:XP_006495741.1,MGI:MGI:104627;Name=XP_006495741.1;gbkey=CDS;gene=Dst;product=dystonin isoform X18;protein_id=XP_006495741.1;extra_copy_number=0
CM058241.1	Liftoff	CDS	33282985	33283111	.	+	.	ID=cds-XP_006495741.1;Parent=rna-XM_006495678.4;Dbxref=GeneID:13518,GenBank:XP_006495741.1,MGI:MGI:104627;Name=XP_006495741.1;gbkey=CDS;gene=Dst;product=dystonin isoform X18;protein_id=XP_006495741.1;extra_copy_number=0
CM058241.1	Liftoff	CDS	33285309	33285371	.	+	.	ID=cds-XP_006495741.1;Parent=rna-XM_006495678.4;Dbxref=GeneID:13518,GenBank:XP_006495741.1,MGI:MGI:104627;Name=XP_006495741.1;gbkey=CDS;gene=Dst;product=dystonin isoform X18;protein_id=XP_006495741.1;extra_copy_number=0
CM058241.1	Liftoff	CDS	33285834	33286075	.	+	.	ID=cds-XP_006495741.1;Parent=rna-XM_006495678.4;Dbxref=GeneID:13518,GenBank:XP_006495741.1,MGI:MGI:104627;Name=XP_006495741.1;gbkey=CDS;gene=Dst;product=dystonin isoform X18;protein_id=XP_006495741.1;extra_copy_number=0
CM058241.1	Liftoff	CDS	33286895	33287024	.	+	.	ID=cds-XP_006495741.1;Parent=rna-XM_006495678.4;Dbxref=GeneID:13518,GenBank:XP_006495741.1,MGI:MGI:104627;Name=XP_006495741.1;gbkey=CDS;gene=Dst;product=dystonin isoform X18;protein_id=XP_006495741.1;extra_copy_number=0
CM058241.1	Liftoff	CDS	33291303	33291502	.	+	.	ID=cds-XP_006495741.1;Parent=rna-XM_006495678.4;Dbxref=GeneID:13518,GenBank:XP_006495741.1,MGI:MGI:104627;Name=XP_006495741.1;gbkey=CDS;gene=Dst;product=dystonin isoform X18;protein_id=XP_006495741.1;extra_copy_number=0
CM058241.1	Liftoff	CDS	33293008	33293503	.	+	.	ID=cds-XP_006495741.1;Parent=rna-XM_006495678.4;Dbxref=GeneID:13518,GenBank:XP_006495741.1,MGI:MGI:104627;Name=XP_006495741.1;gbkey=CDS;gene=Dst;product=dystonin isoform X18;protein_id=XP_006495741.1;extra_copy_number=0
CM058241.1	Liftoff	CDS	33295274	33296745	.	+	.	ID=cds-XP_006495741.1;Parent=rna-XM_006495678.4;Dbxref=GeneID:13518,GenBank:XP_006495741.1,MGI:MGI:104627;Name=XP_006495741.1;gbkey=CDS;gene=Dst;product=dystonin isoform X18;protein_id=XP_006495741.1;extra_copy_number=0
CM058241.1	Liftoff	CDS	33310118	33310279	.	+	.	ID=cds-XP_006495741.1;Parent=rna-XM_006495678.4;Dbxref=GeneID:13518,GenBank:XP_006495741.1,MGI:MGI:104627;Name=XP_006495741.1;gbkey=CDS;gene=Dst;product=dystonin isoform X18;protein_id=XP_006495741.1;extra_copy_number=0
CM058241.1	Liftoff	CDS	33311843	33312013	.	+	.	ID=cds-XP_006495741.1;Parent=rna-XM_006495678.4;Dbxref=GeneID:13518,GenBank:XP_006495741.1,MGI:MGI:104627;Name=XP_006495741.1;gbkey=CDS;gene=Dst;product=dystonin isoform X18;protein_id=XP_006495741.1;extra_copy_number=0
CM058241.1	Liftoff	CDS	33315148	33315314	.	+	.	ID=cds-XP_006495741.1;Parent=rna-XM_006495678.4;Dbxref=GeneID:13518,GenBank:XP_006495741.1,MGI:MGI:104627;Name=XP_006495741.1;gbkey=CDS;gene=Dst;product=dystonin isoform X18;protein_id=XP_006495741.1;extra_copy_number=0
CM058241.1	Liftoff	CDS	33316978	33317137	.	+	.	ID=cds-XP_006495741.1;Parent=rna-XM_006495678.4;Dbxref=GeneID:13518,GenBank:XP_006495741.1,MGI:MGI:104627;Name=XP_006495741.1;gbkey=CDS;gene=Dst;product=dystonin isoform X18;protein_id=XP_006495741.1;extra_copy_number=0
CM058241.1	Liftoff	CDS	33317303	33317629	.	+	.	ID=cds-XP_006495741.1;Parent=rna-XM_006495678.4;Dbxref=GeneID:13518,GenBank:XP_006495741.1,MGI:MGI:104627;Name=XP_006495741.1;gbkey=CDS;gene=Dst;product=dystonin isoform X18;protein_id=XP_006495741.1;extra_copy_number=0
CM058241.1	Liftoff	CDS	33318109	33318193	.	+	.	ID=cds-XP_006495741.1;Parent=rna-XM_006495678.4;Dbxref=GeneID:13518,GenBank:XP_006495741.1,MGI:MGI:104627;Name=XP_006495741.1;gbkey=CDS;gene=Dst;product=dystonin isoform X18;protein_id=XP_006495741.1;extra_copy_number=0
CM058241.1	Liftoff	CDS	33319195	33319436	.	+	.	ID=cds-XP_006495741.1;Parent=rna-XM_006495678.4;Dbxref=GeneID:13518,GenBank:XP_006495741.1,MGI:MGI:104627;Name=XP_006495741.1;gbkey=CDS;gene=Dst;product=dystonin isoform X18;protein_id=XP_006495741.1;extra_copy_number=0
CM058241.1	Liftoff	CDS	33320310	33320516	.	+	.	ID=cds-XP_006495741.1;Parent=rna-XM_006495678.4;Dbxref=GeneID:13518,GenBank:XP_006495741.1,MGI:MGI:104627;Name=XP_006495741.1;gbkey=CDS;gene=Dst;product=dystonin isoform X18;protein_id=XP_006495741.1;extra_copy_number=0
CM058241.1	Liftoff	CDS	33323731	33323850	.	+	.	ID=cds-XP_006495741.1;Parent=rna-XM_006495678.4;Dbxref=GeneID:13518,GenBank:XP_006495741.1,MGI:MGI:104627;Name=XP_006495741.1;gbkey=CDS;gene=Dst;product=dystonin isoform X18;protein_id=XP_006495741.1;extra_copy_number=0
CM058241.1	Liftoff	CDS	33324041	33324148	.	+	.	ID=cds-XP_006495741.1;Parent=rna-XM_006495678.4;Dbxref=GeneID:13518,GenBank:XP_006495741.1,MGI:MGI:104627;Name=XP_006495741.1;gbkey=CDS;gene=Dst;product=dystonin isoform X18;protein_id=XP_006495741.1;extra_copy_number=0
CM058241.1	Liftoff	CDS	33325221	33325439	.	+	.	ID=cds-XP_006495741.1;Parent=rna-XM_006495678.4;Dbxref=GeneID:13518,GenBank:XP_006495741.1,MGI:MGI:104627;Name=XP_006495741.1;gbkey=CDS;gene=Dst;product=dystonin isoform X18;protein_id=XP_006495741.1;extra_copy_number=0
CM058241.1	Liftoff	CDS	33327665	33327868	.	+	.	ID=cds-XP_006495741.1;Parent=rna-XM_006495678.4;Dbxref=GeneID:13518,GenBank:XP_006495741.1,MGI:MGI:104627;Name=XP_006495741.1;gbkey=CDS;gene=Dst;product=dystonin isoform X18;protein_id=XP_006495741.1;extra_copy_number=0
CM058241.1	Liftoff	CDS	33329521	33329752	.	+	.	ID=cds-XP_006495741.1;Parent=rna-XM_006495678.4;Dbxref=GeneID:13518,GenBank:XP_006495741.1,MGI:MGI:104627;Name=XP_006495741.1;gbkey=CDS;gene=Dst;product=dystonin isoform X18;protein_id=XP_006495741.1;extra_copy_number=0
CM058241.1	Liftoff	CDS	33330765	33330991	.	+	.	ID=cds-XP_006495741.1;Parent=rna-XM_006495678.4;Dbxref=GeneID:13518,GenBank:XP_006495741.1,MGI:MGI:104627;Name=XP_006495741.1;gbkey=CDS;gene=Dst;product=dystonin isoform X18;protein_id=XP_006495741.1;extra_copy_number=0
CM058241.1	Liftoff	CDS	33332026	33332148	.	+	.	ID=cds-XP_006495741.1;Parent=rna-XM_006495678.4;Dbxref=GeneID:13518,GenBank:XP_006495741.1,MGI:MGI:104627;Name=XP_006495741.1;gbkey=CDS;gene=Dst;product=dystonin isoform X18;protein_id=XP_006495741.1;extra_copy_number=0
CM058241.1	Liftoff	CDS	33332251	33332352	.	+	.	ID=cds-XP_006495741.1;Parent=rna-XM_006495678.4;Dbxref=GeneID:13518,GenBank:XP_006495741.1,MGI:MGI:104627;Name=XP_006495741.1;gbkey=CDS;gene=Dst;product=dystonin isoform X18;protein_id=XP_006495741.1;extra_copy_number=0
CM058241.1	Liftoff	CDS	33334358	33334459	.	+	.	ID=cds-XP_006495741.1;Parent=rna-XM_006495678.4;Dbxref=GeneID:13518,GenBank:XP_006495741.1,MGI:MGI:104627;Name=XP_006495741.1;gbkey=CDS;gene=Dst;product=dystonin isoform X18;protein_id=XP_006495741.1;extra_copy_number=0
CM058241.1	Liftoff	CDS	33335730	33335903	.	+	.	ID=cds-XP_006495741.1;Parent=rna-XM_006495678.4;Dbxref=GeneID:13518,GenBank:XP_006495741.1,MGI:MGI:104627;Name=XP_006495741.1;gbkey=CDS;gene=Dst;product=dystonin isoform X18;protein_id=XP_006495741.1;extra_copy_number=0
CM058241.1	Liftoff	CDS	33336236	33336391	.	+	.	ID=cds-XP_006495741.1;Parent=rna-XM_006495678.4;Dbxref=GeneID:13518,GenBank:XP_006495741.1,MGI:MGI:104627;Name=XP_006495741.1;gbkey=CDS;gene=Dst;product=dystonin isoform X18;protein_id=XP_006495741.1;extra_copy_number=0
CM058241.1	Liftoff	CDS	33338329	33338526	.	+	.	ID=cds-XP_006495741.1;Parent=rna-XM_006495678.4;Dbxref=GeneID:13518,GenBank:XP_006495741.1,MGI:MGI:104627;Name=XP_006495741.1;gbkey=CDS;gene=Dst;product=dystonin isoform X18;protein_id=XP_006495741.1;extra_copy_number=0
CM058241.1	Liftoff	CDS	33338856	33338984	.	+	.	ID=cds-XP_006495741.1;Parent=rna-XM_006495678.4;Dbxref=GeneID:13518,GenBank:XP_006495741.1,MGI:MGI:104627;Name=XP_006495741.1;gbkey=CDS;gene=Dst;product=dystonin isoform X18;protein_id=XP_006495741.1;extra_copy_number=0
CM058241.1	Liftoff	CDS	33341671	33341841	.	+	.	ID=cds-XP_006495741.1;Parent=rna-XM_006495678.4;Dbxref=GeneID:13518,GenBank:XP_006495741.1,MGI:MGI:104627;Name=XP_006495741.1;gbkey=CDS;gene=Dst;product=dystonin isoform X18;protein_id=XP_006495741.1;extra_copy_number=0
CM058241.1	Liftoff	CDS	33342708	33342863	.	+	.	ID=cds-XP_006495741.1;Parent=rna-XM_006495678.4;Dbxref=GeneID:13518,GenBank:XP_006495741.1,MGI:MGI:104627;Name=XP_006495741.1;gbkey=CDS;gene=Dst;product=dystonin isoform X18;protein_id=XP_006495741.1;extra_copy_number=0
CM058241.1	Liftoff	CDS	33343178	33343384	.	+	.	ID=cds-XP_006495741.1;Parent=rna-XM_006495678.4;Dbxref=GeneID:13518,GenBank:XP_006495741.1,MGI:MGI:104627;Name=XP_006495741.1;gbkey=CDS;gene=Dst;product=dystonin isoform X18;protein_id=XP_006495741.1;extra_copy_number=0
CM058241.1	Liftoff	CDS	33345525	33345644	.	+	.	ID=cds-XP_006495741.1;Parent=rna-XM_006495678.4;Dbxref=GeneID:13518,GenBank:XP_006495741.1,MGI:MGI:104627;Name=XP_006495741.1;gbkey=CDS;gene=Dst;product=dystonin isoform X18;protein_id=XP_006495741.1;extra_copy_number=0
CM058241.1	Liftoff	CDS	33349930	33350099	.	+	.	ID=cds-XP_006495741.1;Parent=rna-XM_006495678.4;Dbxref=GeneID:13518,GenBank:XP_006495741.1,MGI:MGI:104627;Name=XP_006495741.1;gbkey=CDS;gene=Dst;product=dystonin isoform X18;protein_id=XP_006495741.1;extra_copy_number=0
CM058241.1	Liftoff	CDS	33351766	33351925	.	+	.	ID=cds-XP_006495741.1;Parent=rna-XM_006495678.4;Dbxref=GeneID:13518,GenBank:XP_006495741.1,MGI:MGI:104627;Name=XP_006495741.1;gbkey=CDS;gene=Dst;product=dystonin isoform X18;protein_id=XP_006495741.1;extra_copy_number=0
CM058241.1	Liftoff	CDS	33354690	33354884	.	+	.	ID=cds-XP_006495741.1;Parent=rna-XM_006495678.4;Dbxref=GeneID:13518,GenBank:XP_006495741.1,MGI:MGI:104627;Name=XP_006495741.1;gbkey=CDS;gene=Dst;product=dystonin isoform X18;protein_id=XP_006495741.1;extra_copy_number=0
CM058241.1	Liftoff	CDS	33355394	33355522	.	+	.	ID=cds-XP_006495741.1;Parent=rna-XM_006495678.4;Dbxref=GeneID:13518,GenBank:XP_006495741.1,MGI:MGI:104627;Name=XP_006495741.1;gbkey=CDS;gene=Dst;product=dystonin isoform X18;protein_id=XP_006495741.1;extra_copy_number=0
CM058241.1	Liftoff	CDS	33357028	33357171	.	+	.	ID=cds-XP_006495741.1;Parent=rna-XM_006495678.4;Dbxref=GeneID:13518,GenBank:XP_006495741.1,MGI:MGI:104627;Name=XP_006495741.1;gbkey=CDS;gene=Dst;product=dystonin isoform X18;protein_id=XP_006495741.1;extra_copy_number=0
CM058241.1	Liftoff	CDS	33357863	33358051	.	+	.	ID=cds-XP_006495741.1;Parent=rna-XM_006495678.4;Dbxref=GeneID:13518,GenBank:XP_006495741.1,MGI:MGI:104627;Name=XP_006495741.1;gbkey=CDS;gene=Dst;product=dystonin isoform X18;protein_id=XP_006495741.1;extra_copy_number=0
CM058241.1	Liftoff	CDS	33359291	33359420	.	+	.	ID=cds-XP_006495741.1;Parent=rna-XM_006495678.4;Dbxref=GeneID:13518,GenBank:XP_006495741.1,MGI:MGI:104627;Name=XP_006495741.1;gbkey=CDS;gene=Dst;product=dystonin isoform X18;protein_id=XP_006495741.1;extra_copy_number=0
CM058241.1	Liftoff	CDS	33360824	33360987	.	+	.	ID=cds-XP_006495741.1;Parent=rna-XM_006495678.4;Dbxref=GeneID:13518,GenBank:XP_006495741.1,MGI:MGI:104627;Name=XP_006495741.1;gbkey=CDS;gene=Dst;product=dystonin isoform X18;protein_id=XP_006495741.1;extra_copy_number=0
CM058241.1	Liftoff	CDS	33361888	33362050	.	+	.	ID=cds-XP_006495741.1;Parent=rna-XM_006495678.4;Dbxref=GeneID:13518,GenBank:XP_006495741.1,MGI:MGI:104627;Name=XP_006495741.1;gbkey=CDS;gene=Dst;product=dystonin isoform X18;protein_id=XP_006495741.1;extra_copy_number=0
CM058241.1	Liftoff	CDS	33362658	33362812	.	+	.	ID=cds-XP_006495741.1;Parent=rna-XM_006495678.4;Dbxref=GeneID:13518,GenBank:XP_006495741.1,MGI:MGI:104627;Name=XP_006495741.1;gbkey=CDS;gene=Dst;product=dystonin isoform X18;protein_id=XP_006495741.1;extra_copy_number=0
CM058241.1	Liftoff	CDS	33362966	33363040	.	+	.	ID=cds-XP_006495741.1;Parent=rna-XM_006495678.4;Dbxref=GeneID:13518,GenBank:XP_006495741.1,MGI:MGI:104627;Name=XP_006495741.1;gbkey=CDS;gene=Dst;product=dystonin isoform X18;protein_id=XP_006495741.1;extra_copy_number=0
CM058241.1	Liftoff	CDS	33364246	33364263	.	+	.	ID=cds-XP_006495741.1;Parent=rna-XM_006495678.4;Dbxref=GeneID:13518,GenBank:XP_006495741.1,MGI:MGI:104627;Name=XP_006495741.1;gbkey=CDS;gene=Dst;product=dystonin isoform X18;protein_id=XP_006495741.1;extra_copy_number=0
CM058241.1	Liftoff	CDS	33367225	33367342	.	+	.	ID=cds-XP_006495741.1;Parent=rna-XM_006495678.4;Dbxref=GeneID:13518,GenBank:XP_006495741.1,MGI:MGI:104627;Name=XP_006495741.1;gbkey=CDS;gene=Dst;product=dystonin isoform X18;protein_id=XP_006495741.1;extra_copy_number=0
CM058241.1	Liftoff	CDS	33369365	33369436	.	+	.	ID=cds-XP_006495741.1;Parent=rna-XM_006495678.4;Dbxref=GeneID:13518,GenBank:XP_006495741.1,MGI:MGI:104627;Name=XP_006495741.1;gbkey=CDS;gene=Dst;product=dystonin isoform X18;protein_id=XP_006495741.1;extra_copy_number=0
CM058241.1	Liftoff	CDS	33370334	33370536	.	+	.	ID=cds-XP_006495741.1;Parent=rna-XM_006495678.4;Dbxref=GeneID:13518,GenBank:XP_006495741.1,MGI:MGI:104627;Name=XP_006495741.1;gbkey=CDS;gene=Dst;product=dystonin isoform X18;protein_id=XP_006495741.1;extra_copy_number=0
CM058241.1	Liftoff	CDS	33370925	33371035	.	+	.	ID=cds-XP_006495741.1;Parent=rna-XM_006495678.4;Dbxref=GeneID:13518,GenBank:XP_006495741.1,MGI:MGI:104627;Name=XP_006495741.1;gbkey=CDS;gene=Dst;product=dystonin isoform X18;protein_id=XP_006495741.1;extra_copy_number=0
CM058241.1	Liftoff	CDS	33374032	33374155	.	+	.	ID=cds-XP_006495741.1;Parent=rna-XM_006495678.4;Dbxref=GeneID:13518,GenBank:XP_006495741.1,MGI:MGI:104627;Name=XP_006495741.1;gbkey=CDS;gene=Dst;product=dystonin isoform X18;protein_id=XP_006495741.1;extra_copy_number=0
CM058241.1	Liftoff	CDS	33374834	33375096	.	+	.	ID=cds-XP_006495741.1;Parent=rna-XM_006495678.4;Dbxref=GeneID:13518,GenBank:XP_006495741.1,MGI:MGI:104627;Name=XP_006495741.1;gbkey=CDS;gene=Dst;product=dystonin isoform X18;protein_id=XP_006495741.1;extra_copy_number=0
CM058241.1	Liftoff	mRNA	33078407	33376156	.	+	.	ID=rna-XM_006495684.4;Parent=gene-Dst;Dbxref=GeneID:13518,GenBank:XM_006495684.4,MGI:MGI:104627;Name=XM_006495684.4;gbkey=mRNA;gene=Dst;model_evidence=Supporting evidence includes similarity to: 6 mRNAs%2C 59 ESTs%2C 11 Proteins%2C 1427 long SRA reads%2C and 100%25 coverage of the annotated genomic feature by RNAseq alignments%2C including 13 samples with support for all annotated introns;product=dystonin%2C transcript variant X26;transcript_id=XM_006495684.4;matches_ref_protein=True;valid_ORF=True;extra_copy_number=0
CM058241.1	Liftoff	exon	33078407	33079378	.	+	.	ID=exon-XM_006495684.4-1;Parent=rna-XM_006495684.4;Dbxref=GeneID:13518,GenBank:XM_006495684.4,MGI:MGI:104627;gbkey=mRNA;gene=Dst;product=dystonin%2C transcript variant X26;transcript_id=XM_006495684.4;extra_copy_number=0
CM058241.1	Liftoff	exon	33153731	33153792	.	+	.	ID=exon-XM_006495684.4-2;Parent=rna-XM_006495684.4;Dbxref=GeneID:13518,GenBank:XM_006495684.4,MGI:MGI:104627;gbkey=mRNA;gene=Dst;product=dystonin%2C transcript variant X26;transcript_id=XM_006495684.4;extra_copy_number=0
CM058241.1	Liftoff	exon	33181427	33181516	.	+	.	ID=exon-XM_006495684.4-3;Parent=rna-XM_006495684.4;Dbxref=GeneID:13518,GenBank:XM_006495684.4,MGI:MGI:104627;gbkey=mRNA;gene=Dst;product=dystonin%2C transcript variant X26;transcript_id=XM_006495684.4;extra_copy_number=0
CM058241.1	Liftoff	exon	33183612	33183689	.	+	.	ID=exon-XM_006495684.4-4;Parent=rna-XM_006495684.4;Dbxref=GeneID:13518,GenBank:XM_006495684.4,MGI:MGI:104627;gbkey=mRNA;gene=Dst;product=dystonin%2C transcript variant X26;transcript_id=XM_006495684.4;extra_copy_number=0
CM058241.1	Liftoff	exon	33184926	33185018	.	+	.	ID=exon-XM_006495684.4-5;Parent=rna-XM_006495684.4;Dbxref=GeneID:13518,GenBank:XM_006495684.4,MGI:MGI:104627;gbkey=mRNA;gene=Dst;product=dystonin%2C transcript variant X26;transcript_id=XM_006495684.4;extra_copy_number=0
CM058241.1	Liftoff	exon	33202584	33202750	.	+	.	ID=exon-XM_006495684.4-6;Parent=rna-XM_006495684.4;Dbxref=GeneID:13518,GenBank:XM_006495684.4,MGI:MGI:104627;gbkey=mRNA;gene=Dst;product=dystonin%2C transcript variant X26;transcript_id=XM_006495684.4;extra_copy_number=0
CM058241.1	Liftoff	exon	33219698	33219810	.	+	.	ID=exon-XM_006495684.4-7;Parent=rna-XM_006495684.4;Dbxref=GeneID:13518,GenBank:XM_006495684.4,MGI:MGI:104627;gbkey=mRNA;gene=Dst;product=dystonin%2C transcript variant X26;transcript_id=XM_006495684.4;extra_copy_number=0
CM058241.1	Liftoff	exon	33219909	33220015	.	+	.	ID=exon-XM_006495684.4-8;Parent=rna-XM_006495684.4;Dbxref=GeneID:13518,GenBank:XM_006495684.4,MGI:MGI:104627;gbkey=mRNA;gene=Dst;product=dystonin%2C transcript variant X26;transcript_id=XM_006495684.4;extra_copy_number=0
CM058241.1	Liftoff	exon	33222009	33222128	.	+	.	ID=exon-XM_006495684.4-9;Parent=rna-XM_006495684.4;Dbxref=GeneID:13518,GenBank:XM_006495684.4,MGI:MGI:104627;gbkey=mRNA;gene=Dst;product=dystonin%2C transcript variant X26;transcript_id=XM_006495684.4;extra_copy_number=0
CM058241.1	Liftoff	exon	33224097	33224192	.	+	.	ID=exon-XM_006495684.4-10;Parent=rna-XM_006495684.4;Dbxref=GeneID:13518,GenBank:XM_006495684.4,MGI:MGI:104627;gbkey=mRNA;gene=Dst;product=dystonin%2C transcript variant X26;transcript_id=XM_006495684.4;extra_copy_number=0
CM058241.1	Liftoff	exon	33224279	33224406	.	+	.	ID=exon-XM_006495684.4-11;Parent=rna-XM_006495684.4;Dbxref=GeneID:13518,GenBank:XM_006495684.4,MGI:MGI:104627;gbkey=mRNA;gene=Dst;product=dystonin%2C transcript variant X26;transcript_id=XM_006495684.4;extra_copy_number=0
CM058241.1	Liftoff	exon	33228118	33228211	.	+	.	ID=exon-XM_006495684.4-12;Parent=rna-XM_006495684.4;Dbxref=GeneID:13518,GenBank:XM_006495684.4,MGI:MGI:104627;gbkey=mRNA;gene=Dst;product=dystonin%2C transcript variant X26;transcript_id=XM_006495684.4;extra_copy_number=0
CM058241.1	Liftoff	exon	33228502	33228656	.	+	.	ID=exon-XM_006495684.4-13;Parent=rna-XM_006495684.4;Dbxref=GeneID:13518,GenBank:XM_006495684.4,MGI:MGI:104627;gbkey=mRNA;gene=Dst;product=dystonin%2C transcript variant X26;transcript_id=XM_006495684.4;extra_copy_number=0
CM058241.1	Liftoff	exon	33230507	33230969	.	+	.	ID=exon-XM_006495684.4-14;Parent=rna-XM_006495684.4;Dbxref=GeneID:13518,GenBank:XM_006495684.4,MGI:MGI:104627;gbkey=mRNA;gene=Dst;product=dystonin%2C transcript variant X26;transcript_id=XM_006495684.4;extra_copy_number=0
CM058241.1	Liftoff	exon	33231124	33231252	.	+	.	ID=exon-XM_006495684.4-15;Parent=rna-XM_006495684.4;Dbxref=GeneID:13518,GenBank:XM_006495684.4,MGI:MGI:104627;gbkey=mRNA;gene=Dst;product=dystonin%2C transcript variant X26;transcript_id=XM_006495684.4;extra_copy_number=0
CM058241.1	Liftoff	exon	33231395	33231472	.	+	.	ID=exon-XM_006495684.4-16;Parent=rna-XM_006495684.4;Dbxref=GeneID:13518,GenBank:XM_006495684.4,MGI:MGI:104627;gbkey=mRNA;gene=Dst;product=dystonin%2C transcript variant X26;transcript_id=XM_006495684.4;extra_copy_number=0
CM058241.1	Liftoff	exon	33231574	33231735	.	+	.	ID=exon-XM_006495684.4-17;Parent=rna-XM_006495684.4;Dbxref=GeneID:13518,GenBank:XM_006495684.4,MGI:MGI:104627;gbkey=mRNA;gene=Dst;product=dystonin%2C transcript variant X26;transcript_id=XM_006495684.4;extra_copy_number=0
CM058241.1	Liftoff	exon	33231825	33231929	.	+	.	ID=exon-XM_006495684.4-18;Parent=rna-XM_006495684.4;Dbxref=GeneID:13518,GenBank:XM_006495684.4,MGI:MGI:104627;gbkey=mRNA;gene=Dst;product=dystonin%2C transcript variant X26;transcript_id=XM_006495684.4;extra_copy_number=0
CM058241.1	Liftoff	exon	33232556	33232651	.	+	.	ID=exon-XM_006495684.4-19;Parent=rna-XM_006495684.4;Dbxref=GeneID:13518,GenBank:XM_006495684.4,MGI:MGI:104627;gbkey=mRNA;gene=Dst;product=dystonin%2C transcript variant X26;transcript_id=XM_006495684.4;extra_copy_number=0
CM058241.1	Liftoff	exon	33233678	33233803	.	+	.	ID=exon-XM_006495684.4-20;Parent=rna-XM_006495684.4;Dbxref=GeneID:13518,GenBank:XM_006495684.4,MGI:MGI:104627;gbkey=mRNA;gene=Dst;product=dystonin%2C transcript variant X26;transcript_id=XM_006495684.4;extra_copy_number=0
CM058241.1	Liftoff	exon	33234437	33234589	.	+	.	ID=exon-XM_006495684.4-21;Parent=rna-XM_006495684.4;Dbxref=GeneID:13518,GenBank:XM_006495684.4,MGI:MGI:104627;gbkey=mRNA;gene=Dst;product=dystonin%2C transcript variant X26;transcript_id=XM_006495684.4;extra_copy_number=0
CM058241.1	Liftoff	exon	33234774	33234928	.	+	.	ID=exon-XM_006495684.4-22;Parent=rna-XM_006495684.4;Dbxref=GeneID:13518,GenBank:XM_006495684.4,MGI:MGI:104627;gbkey=mRNA;gene=Dst;product=dystonin%2C transcript variant X26;transcript_id=XM_006495684.4;extra_copy_number=0
CM058241.1	Liftoff	exon	33235109	33235235	.	+	.	ID=exon-XM_006495684.4-23;Parent=rna-XM_006495684.4;Dbxref=GeneID:13518,GenBank:XM_006495684.4,MGI:MGI:104627;gbkey=mRNA;gene=Dst;product=dystonin%2C transcript variant X26;transcript_id=XM_006495684.4;extra_copy_number=0
CM058241.1	Liftoff	exon	33235321	33235504	.	+	.	ID=exon-XM_006495684.4-24;Parent=rna-XM_006495684.4;Dbxref=GeneID:13518,GenBank:XM_006495684.4,MGI:MGI:104627;gbkey=mRNA;gene=Dst;product=dystonin%2C transcript variant X26;transcript_id=XM_006495684.4;extra_copy_number=0
CM058241.1	Liftoff	exon	33236662	33236819	.	+	.	ID=exon-XM_006495684.4-25;Parent=rna-XM_006495684.4;Dbxref=GeneID:13518,GenBank:XM_006495684.4,MGI:MGI:104627;gbkey=mRNA;gene=Dst;product=dystonin%2C transcript variant X26;transcript_id=XM_006495684.4;extra_copy_number=0
CM058241.1	Liftoff	exon	33237248	33237426	.	+	.	ID=exon-XM_006495684.4-26;Parent=rna-XM_006495684.4;Dbxref=GeneID:13518,GenBank:XM_006495684.4,MGI:MGI:104627;gbkey=mRNA;gene=Dst;product=dystonin%2C transcript variant X26;transcript_id=XM_006495684.4;extra_copy_number=0
CM058241.1	Liftoff	exon	33237858	33237996	.	+	.	ID=exon-XM_006495684.4-27;Parent=rna-XM_006495684.4;Dbxref=GeneID:13518,GenBank:XM_006495684.4,MGI:MGI:104627;gbkey=mRNA;gene=Dst;product=dystonin%2C transcript variant X26;transcript_id=XM_006495684.4;extra_copy_number=0
CM058241.1	Liftoff	exon	33238614	33238807	.	+	.	ID=exon-XM_006495684.4-28;Parent=rna-XM_006495684.4;Dbxref=GeneID:13518,GenBank:XM_006495684.4,MGI:MGI:104627;gbkey=mRNA;gene=Dst;product=dystonin%2C transcript variant X26;transcript_id=XM_006495684.4;extra_copy_number=0
CM058241.1	Liftoff	exon	33239681	33239843	.	+	.	ID=exon-XM_006495684.4-29;Parent=rna-XM_006495684.4;Dbxref=GeneID:13518,GenBank:XM_006495684.4,MGI:MGI:104627;gbkey=mRNA;gene=Dst;product=dystonin%2C transcript variant X26;transcript_id=XM_006495684.4;extra_copy_number=0
CM058241.1	Liftoff	exon	33240500	33240583	.	+	.	ID=exon-XM_006495684.4-30;Parent=rna-XM_006495684.4;Dbxref=GeneID:13518,GenBank:XM_006495684.4,MGI:MGI:104627;gbkey=mRNA;gene=Dst;product=dystonin%2C transcript variant X26;transcript_id=XM_006495684.4;extra_copy_number=0
CM058241.1	Liftoff	exon	33241613	33241720	.	+	.	ID=exon-XM_006495684.4-31;Parent=rna-XM_006495684.4;Dbxref=GeneID:13518,GenBank:XM_006495684.4,MGI:MGI:104627;gbkey=mRNA;gene=Dst;product=dystonin%2C transcript variant X26;transcript_id=XM_006495684.4;extra_copy_number=0
CM058241.1	Liftoff	exon	33242195	33242293	.	+	.	ID=exon-XM_006495684.4-32;Parent=rna-XM_006495684.4;Dbxref=GeneID:13518,GenBank:XM_006495684.4,MGI:MGI:104627;gbkey=mRNA;gene=Dst;product=dystonin%2C transcript variant X26;transcript_id=XM_006495684.4;extra_copy_number=0
CM058241.1	Liftoff	exon	33251514	33251642	.	+	.	ID=exon-XM_006495684.4-33;Parent=rna-XM_006495684.4;Dbxref=GeneID:13518,GenBank:XM_006495684.4,MGI:MGI:104627;gbkey=mRNA;gene=Dst;product=dystonin%2C transcript variant X26;transcript_id=XM_006495684.4;extra_copy_number=0
CM058241.1	Liftoff	exon	33253460	33253548	.	+	.	ID=exon-XM_006495684.4-34;Parent=rna-XM_006495684.4;Dbxref=GeneID:13518,GenBank:XM_006495684.4,MGI:MGI:104627;gbkey=mRNA;gene=Dst;product=dystonin%2C transcript variant X26;transcript_id=XM_006495684.4;extra_copy_number=0
CM058241.1	Liftoff	exon	33254317	33254449	.	+	.	ID=exon-XM_006495684.4-35;Parent=rna-XM_006495684.4;Dbxref=GeneID:13518,GenBank:XM_006495684.4,MGI:MGI:104627;gbkey=mRNA;gene=Dst;product=dystonin%2C transcript variant X26;transcript_id=XM_006495684.4;extra_copy_number=0
CM058241.1	Liftoff	exon	33264699	33264851	.	+	.	ID=exon-XM_006495684.4-36;Parent=rna-XM_006495684.4;Dbxref=GeneID:13518,GenBank:XM_006495684.4,MGI:MGI:104627;gbkey=mRNA;gene=Dst;product=dystonin%2C transcript variant X26;transcript_id=XM_006495684.4;extra_copy_number=0
CM058241.1	Liftoff	exon	33266016	33266249	.	+	.	ID=exon-XM_006495684.4-37;Parent=rna-XM_006495684.4;Dbxref=GeneID:13518,GenBank:XM_006495684.4,MGI:MGI:104627;gbkey=mRNA;gene=Dst;product=dystonin%2C transcript variant X26;transcript_id=XM_006495684.4;extra_copy_number=0
CM058241.1	Liftoff	exon	33266790	33267056	.	+	.	ID=exon-XM_006495684.4-38;Parent=rna-XM_006495684.4;Dbxref=GeneID:13518,GenBank:XM_006495684.4,MGI:MGI:104627;gbkey=mRNA;gene=Dst;product=dystonin%2C transcript variant X26;transcript_id=XM_006495684.4;extra_copy_number=0
CM058241.1	Liftoff	exon	33268368	33268913	.	+	.	ID=exon-XM_006495684.4-39;Parent=rna-XM_006495684.4;Dbxref=GeneID:13518,GenBank:XM_006495684.4,MGI:MGI:104627;gbkey=mRNA;gene=Dst;product=dystonin%2C transcript variant X26;transcript_id=XM_006495684.4;extra_copy_number=0
CM058241.1	Liftoff	exon	33269944	33270120	.	+	.	ID=exon-XM_006495684.4-40;Parent=rna-XM_006495684.4;Dbxref=GeneID:13518,GenBank:XM_006495684.4,MGI:MGI:104627;gbkey=mRNA;gene=Dst;product=dystonin%2C transcript variant X26;transcript_id=XM_006495684.4;extra_copy_number=0
CM058241.1	Liftoff	exon	33276053	33276176	.	+	.	ID=exon-XM_006495684.4-41;Parent=rna-XM_006495684.4;Dbxref=GeneID:13518,GenBank:XM_006495684.4,MGI:MGI:104627;gbkey=mRNA;gene=Dst;product=dystonin%2C transcript variant X26;transcript_id=XM_006495684.4;extra_copy_number=0
CM058241.1	Liftoff	exon	33278653	33278861	.	+	.	ID=exon-XM_006495684.4-42;Parent=rna-XM_006495684.4;Dbxref=GeneID:13518,GenBank:XM_006495684.4,MGI:MGI:104627;gbkey=mRNA;gene=Dst;product=dystonin%2C transcript variant X26;transcript_id=XM_006495684.4;extra_copy_number=0
CM058241.1	Liftoff	exon	33279721	33280038	.	+	.	ID=exon-XM_006495684.4-43;Parent=rna-XM_006495684.4;Dbxref=GeneID:13518,GenBank:XM_006495684.4,MGI:MGI:104627;gbkey=mRNA;gene=Dst;product=dystonin%2C transcript variant X26;transcript_id=XM_006495684.4;extra_copy_number=0
CM058241.1	Liftoff	exon	33280401	33280567	.	+	.	ID=exon-XM_006495684.4-44;Parent=rna-XM_006495684.4;Dbxref=GeneID:13518,GenBank:XM_006495684.4,MGI:MGI:104627;gbkey=mRNA;gene=Dst;product=dystonin%2C transcript variant X26;transcript_id=XM_006495684.4;extra_copy_number=0
CM058241.1	Liftoff	exon	33282033	33282189	.	+	.	ID=exon-XM_006495684.4-45;Parent=rna-XM_006495684.4;Dbxref=GeneID:13518,GenBank:XM_006495684.4,MGI:MGI:104627;gbkey=mRNA;gene=Dst;product=dystonin%2C transcript variant X26;transcript_id=XM_006495684.4;extra_copy_number=0
CM058241.1	Liftoff	exon	33282985	33283111	.	+	.	ID=exon-XM_006495684.4-46;Parent=rna-XM_006495684.4;Dbxref=GeneID:13518,GenBank:XM_006495684.4,MGI:MGI:104627;gbkey=mRNA;gene=Dst;product=dystonin%2C transcript variant X26;transcript_id=XM_006495684.4;extra_copy_number=0
CM058241.1	Liftoff	exon	33285309	33285371	.	+	.	ID=exon-XM_006495684.4-47;Parent=rna-XM_006495684.4;Dbxref=GeneID:13518,GenBank:XM_006495684.4,MGI:MGI:104627;gbkey=mRNA;gene=Dst;product=dystonin%2C transcript variant X26;transcript_id=XM_006495684.4;extra_copy_number=0
CM058241.1	Liftoff	exon	33285834	33286075	.	+	.	ID=exon-XM_006495684.4-48;Parent=rna-XM_006495684.4;Dbxref=GeneID:13518,GenBank:XM_006495684.4,MGI:MGI:104627;gbkey=mRNA;gene=Dst;product=dystonin%2C transcript variant X26;transcript_id=XM_006495684.4;extra_copy_number=0
CM058241.1	Liftoff	exon	33286895	33287024	.	+	.	ID=exon-XM_006495684.4-49;Parent=rna-XM_006495684.4;Dbxref=GeneID:13518,GenBank:XM_006495684.4,MGI:MGI:104627;gbkey=mRNA;gene=Dst;product=dystonin%2C transcript variant X26;transcript_id=XM_006495684.4;extra_copy_number=0
CM058241.1	Liftoff	exon	33291303	33291502	.	+	.	ID=exon-XM_006495684.4-50;Parent=rna-XM_006495684.4;Dbxref=GeneID:13518,GenBank:XM_006495684.4,MGI:MGI:104627;gbkey=mRNA;gene=Dst;product=dystonin%2C transcript variant X26;transcript_id=XM_006495684.4;extra_copy_number=0
CM058241.1	Liftoff	exon	33293008	33293503	.	+	.	ID=exon-XM_006495684.4-51;Parent=rna-XM_006495684.4;Dbxref=GeneID:13518,GenBank:XM_006495684.4,MGI:MGI:104627;gbkey=mRNA;gene=Dst;product=dystonin%2C transcript variant X26;transcript_id=XM_006495684.4;extra_copy_number=0
CM058241.1	Liftoff	exon	33295274	33296745	.	+	.	ID=exon-XM_006495684.4-52;Parent=rna-XM_006495684.4;Dbxref=GeneID:13518,GenBank:XM_006495684.4,MGI:MGI:104627;gbkey=mRNA;gene=Dst;product=dystonin%2C transcript variant X26;transcript_id=XM_006495684.4;extra_copy_number=0
CM058241.1	Liftoff	exon	33310118	33310279	.	+	.	ID=exon-XM_006495684.4-53;Parent=rna-XM_006495684.4;Dbxref=GeneID:13518,GenBank:XM_006495684.4,MGI:MGI:104627;gbkey=mRNA;gene=Dst;product=dystonin%2C transcript variant X26;transcript_id=XM_006495684.4;extra_copy_number=0
CM058241.1	Liftoff	exon	33311843	33312013	.	+	.	ID=exon-XM_006495684.4-54;Parent=rna-XM_006495684.4;Dbxref=GeneID:13518,GenBank:XM_006495684.4,MGI:MGI:104627;gbkey=mRNA;gene=Dst;product=dystonin%2C transcript variant X26;transcript_id=XM_006495684.4;extra_copy_number=0
CM058241.1	Liftoff	exon	33315148	33315314	.	+	.	ID=exon-XM_006495684.4-55;Parent=rna-XM_006495684.4;Dbxref=GeneID:13518,GenBank:XM_006495684.4,MGI:MGI:104627;gbkey=mRNA;gene=Dst;product=dystonin%2C transcript variant X26;transcript_id=XM_006495684.4;extra_copy_number=0
CM058241.1	Liftoff	exon	33316978	33317137	.	+	.	ID=exon-XM_006495684.4-56;Parent=rna-XM_006495684.4;Dbxref=GeneID:13518,GenBank:XM_006495684.4,MGI:MGI:104627;gbkey=mRNA;gene=Dst;product=dystonin%2C transcript variant X26;transcript_id=XM_006495684.4;extra_copy_number=0
CM058241.1	Liftoff	exon	33317303	33317629	.	+	.	ID=exon-XM_006495684.4-57;Parent=rna-XM_006495684.4;Dbxref=GeneID:13518,GenBank:XM_006495684.4,MGI:MGI:104627;gbkey=mRNA;gene=Dst;product=dystonin%2C transcript variant X26;transcript_id=XM_006495684.4;extra_copy_number=0
CM058241.1	Liftoff	exon	33318109	33318193	.	+	.	ID=exon-XM_006495684.4-58;Parent=rna-XM_006495684.4;Dbxref=GeneID:13518,GenBank:XM_006495684.4,MGI:MGI:104627;gbkey=mRNA;gene=Dst;product=dystonin%2C transcript variant X26;transcript_id=XM_006495684.4;extra_copy_number=0
CM058241.1	Liftoff	exon	33319195	33319436	.	+	.	ID=exon-XM_006495684.4-59;Parent=rna-XM_006495684.4;Dbxref=GeneID:13518,GenBank:XM_006495684.4,MGI:MGI:104627;gbkey=mRNA;gene=Dst;product=dystonin%2C transcript variant X26;transcript_id=XM_006495684.4;extra_copy_number=0
CM058241.1	Liftoff	exon	33320310	33320516	.	+	.	ID=exon-XM_006495684.4-60;Parent=rna-XM_006495684.4;Dbxref=GeneID:13518,GenBank:XM_006495684.4,MGI:MGI:104627;gbkey=mRNA;gene=Dst;product=dystonin%2C transcript variant X26;transcript_id=XM_006495684.4;extra_copy_number=0
CM058241.1	Liftoff	exon	33323731	33323850	.	+	.	ID=exon-XM_006495684.4-61;Parent=rna-XM_006495684.4;Dbxref=GeneID:13518,GenBank:XM_006495684.4,MGI:MGI:104627;gbkey=mRNA;gene=Dst;product=dystonin%2C transcript variant X26;transcript_id=XM_006495684.4;extra_copy_number=0
CM058241.1	Liftoff	exon	33324041	33324148	.	+	.	ID=exon-XM_006495684.4-62;Parent=rna-XM_006495684.4;Dbxref=GeneID:13518,GenBank:XM_006495684.4,MGI:MGI:104627;gbkey=mRNA;gene=Dst;product=dystonin%2C transcript variant X26;transcript_id=XM_006495684.4;extra_copy_number=0
CM058241.1	Liftoff	exon	33325221	33325439	.	+	.	ID=exon-XM_006495684.4-63;Parent=rna-XM_006495684.4;Dbxref=GeneID:13518,GenBank:XM_006495684.4,MGI:MGI:104627;gbkey=mRNA;gene=Dst;product=dystonin%2C transcript variant X26;transcript_id=XM_006495684.4;extra_copy_number=0
CM058241.1	Liftoff	exon	33327665	33327868	.	+	.	ID=exon-XM_006495684.4-64;Parent=rna-XM_006495684.4;Dbxref=GeneID:13518,GenBank:XM_006495684.4,MGI:MGI:104627;gbkey=mRNA;gene=Dst;product=dystonin%2C transcript variant X26;transcript_id=XM_006495684.4;extra_copy_number=0
CM058241.1	Liftoff	exon	33329521	33329752	.	+	.	ID=exon-XM_006495684.4-65;Parent=rna-XM_006495684.4;Dbxref=GeneID:13518,GenBank:XM_006495684.4,MGI:MGI:104627;gbkey=mRNA;gene=Dst;product=dystonin%2C transcript variant X26;transcript_id=XM_006495684.4;extra_copy_number=0
CM058241.1	Liftoff	exon	33330765	33330991	.	+	.	ID=exon-XM_006495684.4-66;Parent=rna-XM_006495684.4;Dbxref=GeneID:13518,GenBank:XM_006495684.4,MGI:MGI:104627;gbkey=mRNA;gene=Dst;product=dystonin%2C transcript variant X26;transcript_id=XM_006495684.4;extra_copy_number=0
CM058241.1	Liftoff	exon	33332026	33332148	.	+	.	ID=exon-XM_006495684.4-67;Parent=rna-XM_006495684.4;Dbxref=GeneID:13518,GenBank:XM_006495684.4,MGI:MGI:104627;gbkey=mRNA;gene=Dst;product=dystonin%2C transcript variant X26;transcript_id=XM_006495684.4;extra_copy_number=0
CM058241.1	Liftoff	exon	33332251	33332352	.	+	.	ID=exon-XM_006495684.4-68;Parent=rna-XM_006495684.4;Dbxref=GeneID:13518,GenBank:XM_006495684.4,MGI:MGI:104627;gbkey=mRNA;gene=Dst;product=dystonin%2C transcript variant X26;transcript_id=XM_006495684.4;extra_copy_number=0
CM058241.1	Liftoff	exon	33334358	33334459	.	+	.	ID=exon-XM_006495684.4-69;Parent=rna-XM_006495684.4;Dbxref=GeneID:13518,GenBank:XM_006495684.4,MGI:MGI:104627;gbkey=mRNA;gene=Dst;product=dystonin%2C transcript variant X26;transcript_id=XM_006495684.4;extra_copy_number=0
CM058241.1	Liftoff	exon	33335730	33335903	.	+	.	ID=exon-XM_006495684.4-70;Parent=rna-XM_006495684.4;Dbxref=GeneID:13518,GenBank:XM_006495684.4,MGI:MGI:104627;gbkey=mRNA;gene=Dst;product=dystonin%2C transcript variant X26;transcript_id=XM_006495684.4;extra_copy_number=0
CM058241.1	Liftoff	exon	33336236	33336391	.	+	.	ID=exon-XM_006495684.4-71;Parent=rna-XM_006495684.4;Dbxref=GeneID:13518,GenBank:XM_006495684.4,MGI:MGI:104627;gbkey=mRNA;gene=Dst;product=dystonin%2C transcript variant X26;transcript_id=XM_006495684.4;extra_copy_number=0
CM058241.1	Liftoff	exon	33338329	33338526	.	+	.	ID=exon-XM_006495684.4-72;Parent=rna-XM_006495684.4;Dbxref=GeneID:13518,GenBank:XM_006495684.4,MGI:MGI:104627;gbkey=mRNA;gene=Dst;product=dystonin%2C transcript variant X26;transcript_id=XM_006495684.4;extra_copy_number=0
CM058241.1	Liftoff	exon	33338856	33338984	.	+	.	ID=exon-XM_006495684.4-73;Parent=rna-XM_006495684.4;Dbxref=GeneID:13518,GenBank:XM_006495684.4,MGI:MGI:104627;gbkey=mRNA;gene=Dst;product=dystonin%2C transcript variant X26;transcript_id=XM_006495684.4;extra_copy_number=0
CM058241.1	Liftoff	exon	33341671	33341841	.	+	.	ID=exon-XM_006495684.4-74;Parent=rna-XM_006495684.4;Dbxref=GeneID:13518,GenBank:XM_006495684.4,MGI:MGI:104627;gbkey=mRNA;gene=Dst;product=dystonin%2C transcript variant X26;transcript_id=XM_006495684.4;extra_copy_number=0
CM058241.1	Liftoff	exon	33342708	33342863	.	+	.	ID=exon-XM_006495684.4-75;Parent=rna-XM_006495684.4;Dbxref=GeneID:13518,GenBank:XM_006495684.4,MGI:MGI:104627;gbkey=mRNA;gene=Dst;product=dystonin%2C transcript variant X26;transcript_id=XM_006495684.4;extra_copy_number=0
CM058241.1	Liftoff	exon	33343178	33343384	.	+	.	ID=exon-XM_006495684.4-76;Parent=rna-XM_006495684.4;Dbxref=GeneID:13518,GenBank:XM_006495684.4,MGI:MGI:104627;gbkey=mRNA;gene=Dst;product=dystonin%2C transcript variant X26;transcript_id=XM_006495684.4;extra_copy_number=0
CM058241.1	Liftoff	exon	33345525	33345644	.	+	.	ID=exon-XM_006495684.4-77;Parent=rna-XM_006495684.4;Dbxref=GeneID:13518,GenBank:XM_006495684.4,MGI:MGI:104627;gbkey=mRNA;gene=Dst;product=dystonin%2C transcript variant X26;transcript_id=XM_006495684.4;extra_copy_number=0
CM058241.1	Liftoff	exon	33349930	33350099	.	+	.	ID=exon-XM_006495684.4-78;Parent=rna-XM_006495684.4;Dbxref=GeneID:13518,GenBank:XM_006495684.4,MGI:MGI:104627;gbkey=mRNA;gene=Dst;product=dystonin%2C transcript variant X26;transcript_id=XM_006495684.4;extra_copy_number=0
CM058241.1	Liftoff	exon	33351766	33351925	.	+	.	ID=exon-XM_006495684.4-79;Parent=rna-XM_006495684.4;Dbxref=GeneID:13518,GenBank:XM_006495684.4,MGI:MGI:104627;gbkey=mRNA;gene=Dst;product=dystonin%2C transcript variant X26;transcript_id=XM_006495684.4;extra_copy_number=0
CM058241.1	Liftoff	exon	33354690	33354884	.	+	.	ID=exon-XM_006495684.4-80;Parent=rna-XM_006495684.4;Dbxref=GeneID:13518,GenBank:XM_006495684.4,MGI:MGI:104627;gbkey=mRNA;gene=Dst;product=dystonin%2C transcript variant X26;transcript_id=XM_006495684.4;extra_copy_number=0
CM058241.1	Liftoff	exon	33355394	33355522	.	+	.	ID=exon-XM_006495684.4-81;Parent=rna-XM_006495684.4;Dbxref=GeneID:13518,GenBank:XM_006495684.4,MGI:MGI:104627;gbkey=mRNA;gene=Dst;product=dystonin%2C transcript variant X26;transcript_id=XM_006495684.4;extra_copy_number=0
CM058241.1	Liftoff	exon	33357028	33357171	.	+	.	ID=exon-XM_006495684.4-82;Parent=rna-XM_006495684.4;Dbxref=GeneID:13518,GenBank:XM_006495684.4,MGI:MGI:104627;gbkey=mRNA;gene=Dst;product=dystonin%2C transcript variant X26;transcript_id=XM_006495684.4;extra_copy_number=0
CM058241.1	Liftoff	exon	33357863	33358051	.	+	.	ID=exon-XM_006495684.4-83;Parent=rna-XM_006495684.4;Dbxref=GeneID:13518,GenBank:XM_006495684.4,MGI:MGI:104627;gbkey=mRNA;gene=Dst;product=dystonin%2C transcript variant X26;transcript_id=XM_006495684.4;extra_copy_number=0
CM058241.1	Liftoff	exon	33359291	33359420	.	+	.	ID=exon-XM_006495684.4-84;Parent=rna-XM_006495684.4;Dbxref=GeneID:13518,GenBank:XM_006495684.4,MGI:MGI:104627;gbkey=mRNA;gene=Dst;product=dystonin%2C transcript variant X26;transcript_id=XM_006495684.4;extra_copy_number=0
CM058241.1	Liftoff	exon	33360824	33360987	.	+	.	ID=exon-XM_006495684.4-85;Parent=rna-XM_006495684.4;Dbxref=GeneID:13518,GenBank:XM_006495684.4,MGI:MGI:104627;gbkey=mRNA;gene=Dst;product=dystonin%2C transcript variant X26;transcript_id=XM_006495684.4;extra_copy_number=0
CM058241.1	Liftoff	exon	33361888	33362050	.	+	.	ID=exon-XM_006495684.4-86;Parent=rna-XM_006495684.4;Dbxref=GeneID:13518,GenBank:XM_006495684.4,MGI:MGI:104627;gbkey=mRNA;gene=Dst;product=dystonin%2C transcript variant X26;transcript_id=XM_006495684.4;extra_copy_number=0
CM058241.1	Liftoff	exon	33362658	33362812	.	+	.	ID=exon-XM_006495684.4-87;Parent=rna-XM_006495684.4;Dbxref=GeneID:13518,GenBank:XM_006495684.4,MGI:MGI:104627;gbkey=mRNA;gene=Dst;product=dystonin%2C transcript variant X26;transcript_id=XM_006495684.4;extra_copy_number=0
CM058241.1	Liftoff	exon	33362966	33363040	.	+	.	ID=exon-XM_006495684.4-88;Parent=rna-XM_006495684.4;Dbxref=GeneID:13518,GenBank:XM_006495684.4,MGI:MGI:104627;gbkey=mRNA;gene=Dst;product=dystonin%2C transcript variant X26;transcript_id=XM_006495684.4;extra_copy_number=0
CM058241.1	Liftoff	exon	33364246	33364263	.	+	.	ID=exon-XM_006495684.4-89;Parent=rna-XM_006495684.4;Dbxref=GeneID:13518,GenBank:XM_006495684.4,MGI:MGI:104627;gbkey=mRNA;gene=Dst;product=dystonin%2C transcript variant X26;transcript_id=XM_006495684.4;extra_copy_number=0
CM058241.1	Liftoff	exon	33367225	33367342	.	+	.	ID=exon-XM_006495684.4-90;Parent=rna-XM_006495684.4;Dbxref=GeneID:13518,GenBank:XM_006495684.4,MGI:MGI:104627;gbkey=mRNA;gene=Dst;product=dystonin%2C transcript variant X26;transcript_id=XM_006495684.4;extra_copy_number=0
CM058241.1	Liftoff	exon	33370334	33370536	.	+	.	ID=exon-XM_006495684.4-91;Parent=rna-XM_006495684.4;Dbxref=GeneID:13518,GenBank:XM_006495684.4,MGI:MGI:104627;gbkey=mRNA;gene=Dst;product=dystonin%2C transcript variant X26;transcript_id=XM_006495684.4;extra_copy_number=0
CM058241.1	Liftoff	exon	33370925	33371035	.	+	.	ID=exon-XM_006495684.4-92;Parent=rna-XM_006495684.4;Dbxref=GeneID:13518,GenBank:XM_006495684.4,MGI:MGI:104627;gbkey=mRNA;gene=Dst;product=dystonin%2C transcript variant X26;transcript_id=XM_006495684.4;extra_copy_number=0
CM058241.1	Liftoff	exon	33374032	33374155	.	+	.	ID=exon-XM_006495684.4-93;Parent=rna-XM_006495684.4;Dbxref=GeneID:13518,GenBank:XM_006495684.4,MGI:MGI:104627;gbkey=mRNA;gene=Dst;product=dystonin%2C transcript variant X26;transcript_id=XM_006495684.4;extra_copy_number=0
CM058241.1	Liftoff	exon	33374834	33376156	.	+	.	ID=exon-XM_006495684.4-94;Parent=rna-XM_006495684.4;Dbxref=GeneID:13518,GenBank:XM_006495684.4,MGI:MGI:104627;gbkey=mRNA;gene=Dst;product=dystonin%2C transcript variant X26;transcript_id=XM_006495684.4;extra_copy_number=0
CM058241.1	Liftoff	CDS	33079288	33079378	.	+	.	ID=cds-XP_006495747.1;Parent=rna-XM_006495684.4;Dbxref=GeneID:13518,GenBank:XP_006495747.1,MGI:MGI:104627;Name=XP_006495747.1;gbkey=CDS;gene=Dst;product=dystonin isoform X26;protein_id=XP_006495747.1;extra_copy_number=0
CM058241.1	Liftoff	CDS	33153731	33153792	.	+	.	ID=cds-XP_006495747.1;Parent=rna-XM_006495684.4;Dbxref=GeneID:13518,GenBank:XP_006495747.1,MGI:MGI:104627;Name=XP_006495747.1;gbkey=CDS;gene=Dst;product=dystonin isoform X26;protein_id=XP_006495747.1;extra_copy_number=0
CM058241.1	Liftoff	CDS	33181427	33181516	.	+	.	ID=cds-XP_006495747.1;Parent=rna-XM_006495684.4;Dbxref=GeneID:13518,GenBank:XP_006495747.1,MGI:MGI:104627;Name=XP_006495747.1;gbkey=CDS;gene=Dst;product=dystonin isoform X26;protein_id=XP_006495747.1;extra_copy_number=0
CM058241.1	Liftoff	CDS	33183612	33183689	.	+	.	ID=cds-XP_006495747.1;Parent=rna-XM_006495684.4;Dbxref=GeneID:13518,GenBank:XP_006495747.1,MGI:MGI:104627;Name=XP_006495747.1;gbkey=CDS;gene=Dst;product=dystonin isoform X26;protein_id=XP_006495747.1;extra_copy_number=0
CM058241.1	Liftoff	CDS	33184926	33185018	.	+	.	ID=cds-XP_006495747.1;Parent=rna-XM_006495684.4;Dbxref=GeneID:13518,GenBank:XP_006495747.1,MGI:MGI:104627;Name=XP_006495747.1;gbkey=CDS;gene=Dst;product=dystonin isoform X26;protein_id=XP_006495747.1;extra_copy_number=0
CM058241.1	Liftoff	CDS	33202584	33202750	.	+	.	ID=cds-XP_006495747.1;Parent=rna-XM_006495684.4;Dbxref=GeneID:13518,GenBank:XP_006495747.1,MGI:MGI:104627;Name=XP_006495747.1;gbkey=CDS;gene=Dst;product=dystonin isoform X26;protein_id=XP_006495747.1;extra_copy_number=0
CM058241.1	Liftoff	CDS	33219698	33219810	.	+	.	ID=cds-XP_006495747.1;Parent=rna-XM_006495684.4;Dbxref=GeneID:13518,GenBank:XP_006495747.1,MGI:MGI:104627;Name=XP_006495747.1;gbkey=CDS;gene=Dst;product=dystonin isoform X26;protein_id=XP_006495747.1;extra_copy_number=0
CM058241.1	Liftoff	CDS	33219909	33220015	.	+	.	ID=cds-XP_006495747.1;Parent=rna-XM_006495684.4;Dbxref=GeneID:13518,GenBank:XP_006495747.1,MGI:MGI:104627;Name=XP_006495747.1;gbkey=CDS;gene=Dst;product=dystonin isoform X26;protein_id=XP_006495747.1;extra_copy_number=0
CM058241.1	Liftoff	CDS	33222009	33222128	.	+	.	ID=cds-XP_006495747.1;Parent=rna-XM_006495684.4;Dbxref=GeneID:13518,GenBank:XP_006495747.1,MGI:MGI:104627;Name=XP_006495747.1;gbkey=CDS;gene=Dst;product=dystonin isoform X26;protein_id=XP_006495747.1;extra_copy_number=0
CM058241.1	Liftoff	CDS	33224097	33224192	.	+	.	ID=cds-XP_006495747.1;Parent=rna-XM_006495684.4;Dbxref=GeneID:13518,GenBank:XP_006495747.1,MGI:MGI:104627;Name=XP_006495747.1;gbkey=CDS;gene=Dst;product=dystonin isoform X26;protein_id=XP_006495747.1;extra_copy_number=0
CM058241.1	Liftoff	CDS	33224279	33224406	.	+	.	ID=cds-XP_006495747.1;Parent=rna-XM_006495684.4;Dbxref=GeneID:13518,GenBank:XP_006495747.1,MGI:MGI:104627;Name=XP_006495747.1;gbkey=CDS;gene=Dst;product=dystonin isoform X26;protein_id=XP_006495747.1;extra_copy_number=0
CM058241.1	Liftoff	CDS	33228118	33228211	.	+	.	ID=cds-XP_006495747.1;Parent=rna-XM_006495684.4;Dbxref=GeneID:13518,GenBank:XP_006495747.1,MGI:MGI:104627;Name=XP_006495747.1;gbkey=CDS;gene=Dst;product=dystonin isoform X26;protein_id=XP_006495747.1;extra_copy_number=0
CM058241.1	Liftoff	CDS	33228502	33228656	.	+	.	ID=cds-XP_006495747.1;Parent=rna-XM_006495684.4;Dbxref=GeneID:13518,GenBank:XP_006495747.1,MGI:MGI:104627;Name=XP_006495747.1;gbkey=CDS;gene=Dst;product=dystonin isoform X26;protein_id=XP_006495747.1;extra_copy_number=0
CM058241.1	Liftoff	CDS	33230507	33230969	.	+	.	ID=cds-XP_006495747.1;Parent=rna-XM_006495684.4;Dbxref=GeneID:13518,GenBank:XP_006495747.1,MGI:MGI:104627;Name=XP_006495747.1;gbkey=CDS;gene=Dst;product=dystonin isoform X26;protein_id=XP_006495747.1;extra_copy_number=0
CM058241.1	Liftoff	CDS	33231124	33231252	.	+	.	ID=cds-XP_006495747.1;Parent=rna-XM_006495684.4;Dbxref=GeneID:13518,GenBank:XP_006495747.1,MGI:MGI:104627;Name=XP_006495747.1;gbkey=CDS;gene=Dst;product=dystonin isoform X26;protein_id=XP_006495747.1;extra_copy_number=0
CM058241.1	Liftoff	CDS	33231395	33231472	.	+	.	ID=cds-XP_006495747.1;Parent=rna-XM_006495684.4;Dbxref=GeneID:13518,GenBank:XP_006495747.1,MGI:MGI:104627;Name=XP_006495747.1;gbkey=CDS;gene=Dst;product=dystonin isoform X26;protein_id=XP_006495747.1;extra_copy_number=0
CM058241.1	Liftoff	CDS	33231574	33231735	.	+	.	ID=cds-XP_006495747.1;Parent=rna-XM_006495684.4;Dbxref=GeneID:13518,GenBank:XP_006495747.1,MGI:MGI:104627;Name=XP_006495747.1;gbkey=CDS;gene=Dst;product=dystonin isoform X26;protein_id=XP_006495747.1;extra_copy_number=0
CM058241.1	Liftoff	CDS	33231825	33231929	.	+	.	ID=cds-XP_006495747.1;Parent=rna-XM_006495684.4;Dbxref=GeneID:13518,GenBank:XP_006495747.1,MGI:MGI:104627;Name=XP_006495747.1;gbkey=CDS;gene=Dst;product=dystonin isoform X26;protein_id=XP_006495747.1;extra_copy_number=0
CM058241.1	Liftoff	CDS	33232556	33232651	.	+	.	ID=cds-XP_006495747.1;Parent=rna-XM_006495684.4;Dbxref=GeneID:13518,GenBank:XP_006495747.1,MGI:MGI:104627;Name=XP_006495747.1;gbkey=CDS;gene=Dst;product=dystonin isoform X26;protein_id=XP_006495747.1;extra_copy_number=0
CM058241.1	Liftoff	CDS	33233678	33233803	.	+	.	ID=cds-XP_006495747.1;Parent=rna-XM_006495684.4;Dbxref=GeneID:13518,GenBank:XP_006495747.1,MGI:MGI:104627;Name=XP_006495747.1;gbkey=CDS;gene=Dst;product=dystonin isoform X26;protein_id=XP_006495747.1;extra_copy_number=0
CM058241.1	Liftoff	CDS	33234437	33234589	.	+	.	ID=cds-XP_006495747.1;Parent=rna-XM_006495684.4;Dbxref=GeneID:13518,GenBank:XP_006495747.1,MGI:MGI:104627;Name=XP_006495747.1;gbkey=CDS;gene=Dst;product=dystonin isoform X26;protein_id=XP_006495747.1;extra_copy_number=0
CM058241.1	Liftoff	CDS	33234774	33234928	.	+	.	ID=cds-XP_006495747.1;Parent=rna-XM_006495684.4;Dbxref=GeneID:13518,GenBank:XP_006495747.1,MGI:MGI:104627;Name=XP_006495747.1;gbkey=CDS;gene=Dst;product=dystonin isoform X26;protein_id=XP_006495747.1;extra_copy_number=0
CM058241.1	Liftoff	CDS	33235109	33235235	.	+	.	ID=cds-XP_006495747.1;Parent=rna-XM_006495684.4;Dbxref=GeneID:13518,GenBank:XP_006495747.1,MGI:MGI:104627;Name=XP_006495747.1;gbkey=CDS;gene=Dst;product=dystonin isoform X26;protein_id=XP_006495747.1;extra_copy_number=0
CM058241.1	Liftoff	CDS	33235321	33235504	.	+	.	ID=cds-XP_006495747.1;Parent=rna-XM_006495684.4;Dbxref=GeneID:13518,GenBank:XP_006495747.1,MGI:MGI:104627;Name=XP_006495747.1;gbkey=CDS;gene=Dst;product=dystonin isoform X26;protein_id=XP_006495747.1;extra_copy_number=0
CM058241.1	Liftoff	CDS	33236662	33236819	.	+	.	ID=cds-XP_006495747.1;Parent=rna-XM_006495684.4;Dbxref=GeneID:13518,GenBank:XP_006495747.1,MGI:MGI:104627;Name=XP_006495747.1;gbkey=CDS;gene=Dst;product=dystonin isoform X26;protein_id=XP_006495747.1;extra_copy_number=0
CM058241.1	Liftoff	CDS	33237248	33237426	.	+	.	ID=cds-XP_006495747.1;Parent=rna-XM_006495684.4;Dbxref=GeneID:13518,GenBank:XP_006495747.1,MGI:MGI:104627;Name=XP_006495747.1;gbkey=CDS;gene=Dst;product=dystonin isoform X26;protein_id=XP_006495747.1;extra_copy_number=0
CM058241.1	Liftoff	CDS	33237858	33237996	.	+	.	ID=cds-XP_006495747.1;Parent=rna-XM_006495684.4;Dbxref=GeneID:13518,GenBank:XP_006495747.1,MGI:MGI:104627;Name=XP_006495747.1;gbkey=CDS;gene=Dst;product=dystonin isoform X26;protein_id=XP_006495747.1;extra_copy_number=0
CM058241.1	Liftoff	CDS	33238614	33238807	.	+	.	ID=cds-XP_006495747.1;Parent=rna-XM_006495684.4;Dbxref=GeneID:13518,GenBank:XP_006495747.1,MGI:MGI:104627;Name=XP_006495747.1;gbkey=CDS;gene=Dst;product=dystonin isoform X26;protein_id=XP_006495747.1;extra_copy_number=0
CM058241.1	Liftoff	CDS	33239681	33239843	.	+	.	ID=cds-XP_006495747.1;Parent=rna-XM_006495684.4;Dbxref=GeneID:13518,GenBank:XP_006495747.1,MGI:MGI:104627;Name=XP_006495747.1;gbkey=CDS;gene=Dst;product=dystonin isoform X26;protein_id=XP_006495747.1;extra_copy_number=0
CM058241.1	Liftoff	CDS	33240500	33240583	.	+	.	ID=cds-XP_006495747.1;Parent=rna-XM_006495684.4;Dbxref=GeneID:13518,GenBank:XP_006495747.1,MGI:MGI:104627;Name=XP_006495747.1;gbkey=CDS;gene=Dst;product=dystonin isoform X26;protein_id=XP_006495747.1;extra_copy_number=0
CM058241.1	Liftoff	CDS	33241613	33241720	.	+	.	ID=cds-XP_006495747.1;Parent=rna-XM_006495684.4;Dbxref=GeneID:13518,GenBank:XP_006495747.1,MGI:MGI:104627;Name=XP_006495747.1;gbkey=CDS;gene=Dst;product=dystonin isoform X26;protein_id=XP_006495747.1;extra_copy_number=0
CM058241.1	Liftoff	CDS	33242195	33242293	.	+	.	ID=cds-XP_006495747.1;Parent=rna-XM_006495684.4;Dbxref=GeneID:13518,GenBank:XP_006495747.1,MGI:MGI:104627;Name=XP_006495747.1;gbkey=CDS;gene=Dst;product=dystonin isoform X26;protein_id=XP_006495747.1;extra_copy_number=0
CM058241.1	Liftoff	CDS	33251514	33251642	.	+	.	ID=cds-XP_006495747.1;Parent=rna-XM_006495684.4;Dbxref=GeneID:13518,GenBank:XP_006495747.1,MGI:MGI:104627;Name=XP_006495747.1;gbkey=CDS;gene=Dst;product=dystonin isoform X26;protein_id=XP_006495747.1;extra_copy_number=0
CM058241.1	Liftoff	CDS	33253460	33253548	.	+	.	ID=cds-XP_006495747.1;Parent=rna-XM_006495684.4;Dbxref=GeneID:13518,GenBank:XP_006495747.1,MGI:MGI:104627;Name=XP_006495747.1;gbkey=CDS;gene=Dst;product=dystonin isoform X26;protein_id=XP_006495747.1;extra_copy_number=0
CM058241.1	Liftoff	CDS	33254317	33254449	.	+	.	ID=cds-XP_006495747.1;Parent=rna-XM_006495684.4;Dbxref=GeneID:13518,GenBank:XP_006495747.1,MGI:MGI:104627;Name=XP_006495747.1;gbkey=CDS;gene=Dst;product=dystonin isoform X26;protein_id=XP_006495747.1;extra_copy_number=0
CM058241.1	Liftoff	CDS	33264699	33264851	.	+	.	ID=cds-XP_006495747.1;Parent=rna-XM_006495684.4;Dbxref=GeneID:13518,GenBank:XP_006495747.1,MGI:MGI:104627;Name=XP_006495747.1;gbkey=CDS;gene=Dst;product=dystonin isoform X26;protein_id=XP_006495747.1;extra_copy_number=0
CM058241.1	Liftoff	CDS	33266016	33266249	.	+	.	ID=cds-XP_006495747.1;Parent=rna-XM_006495684.4;Dbxref=GeneID:13518,GenBank:XP_006495747.1,MGI:MGI:104627;Name=XP_006495747.1;gbkey=CDS;gene=Dst;product=dystonin isoform X26;protein_id=XP_006495747.1;extra_copy_number=0
CM058241.1	Liftoff	CDS	33266790	33267056	.	+	.	ID=cds-XP_006495747.1;Parent=rna-XM_006495684.4;Dbxref=GeneID:13518,GenBank:XP_006495747.1,MGI:MGI:104627;Name=XP_006495747.1;gbkey=CDS;gene=Dst;product=dystonin isoform X26;protein_id=XP_006495747.1;extra_copy_number=0
CM058241.1	Liftoff	CDS	33268368	33268913	.	+	.	ID=cds-XP_006495747.1;Parent=rna-XM_006495684.4;Dbxref=GeneID:13518,GenBank:XP_006495747.1,MGI:MGI:104627;Name=XP_006495747.1;gbkey=CDS;gene=Dst;product=dystonin isoform X26;protein_id=XP_006495747.1;extra_copy_number=0
CM058241.1	Liftoff	CDS	33269944	33270120	.	+	.	ID=cds-XP_006495747.1;Parent=rna-XM_006495684.4;Dbxref=GeneID:13518,GenBank:XP_006495747.1,MGI:MGI:104627;Name=XP_006495747.1;gbkey=CDS;gene=Dst;product=dystonin isoform X26;protein_id=XP_006495747.1;extra_copy_number=0
CM058241.1	Liftoff	CDS	33276053	33276176	.	+	.	ID=cds-XP_006495747.1;Parent=rna-XM_006495684.4;Dbxref=GeneID:13518,GenBank:XP_006495747.1,MGI:MGI:104627;Name=XP_006495747.1;gbkey=CDS;gene=Dst;product=dystonin isoform X26;protein_id=XP_006495747.1;extra_copy_number=0
CM058241.1	Liftoff	CDS	33278653	33278861	.	+	.	ID=cds-XP_006495747.1;Parent=rna-XM_006495684.4;Dbxref=GeneID:13518,GenBank:XP_006495747.1,MGI:MGI:104627;Name=XP_006495747.1;gbkey=CDS;gene=Dst;product=dystonin isoform X26;protein_id=XP_006495747.1;extra_copy_number=0
CM058241.1	Liftoff	CDS	33279721	33280038	.	+	.	ID=cds-XP_006495747.1;Parent=rna-XM_006495684.4;Dbxref=GeneID:13518,GenBank:XP_006495747.1,MGI:MGI:104627;Name=XP_006495747.1;gbkey=CDS;gene=Dst;product=dystonin isoform X26;protein_id=XP_006495747.1;extra_copy_number=0
CM058241.1	Liftoff	CDS	33280401	33280567	.	+	.	ID=cds-XP_006495747.1;Parent=rna-XM_006495684.4;Dbxref=GeneID:13518,GenBank:XP_006495747.1,MGI:MGI:104627;Name=XP_006495747.1;gbkey=CDS;gene=Dst;product=dystonin isoform X26;protein_id=XP_006495747.1;extra_copy_number=0
CM058241.1	Liftoff	CDS	33282033	33282189	.	+	.	ID=cds-XP_006495747.1;Parent=rna-XM_006495684.4;Dbxref=GeneID:13518,GenBank:XP_006495747.1,MGI:MGI:104627;Name=XP_006495747.1;gbkey=CDS;gene=Dst;product=dystonin isoform X26;protein_id=XP_006495747.1;extra_copy_number=0
CM058241.1	Liftoff	CDS	33282985	33283111	.	+	.	ID=cds-XP_006495747.1;Parent=rna-XM_006495684.4;Dbxref=GeneID:13518,GenBank:XP_006495747.1,MGI:MGI:104627;Name=XP_006495747.1;gbkey=CDS;gene=Dst;product=dystonin isoform X26;protein_id=XP_006495747.1;extra_copy_number=0
CM058241.1	Liftoff	CDS	33285309	33285371	.	+	.	ID=cds-XP_006495747.1;Parent=rna-XM_006495684.4;Dbxref=GeneID:13518,GenBank:XP_006495747.1,MGI:MGI:104627;Name=XP_006495747.1;gbkey=CDS;gene=Dst;product=dystonin isoform X26;protein_id=XP_006495747.1;extra_copy_number=0
CM058241.1	Liftoff	CDS	33285834	33286075	.	+	.	ID=cds-XP_006495747.1;Parent=rna-XM_006495684.4;Dbxref=GeneID:13518,GenBank:XP_006495747.1,MGI:MGI:104627;Name=XP_006495747.1;gbkey=CDS;gene=Dst;product=dystonin isoform X26;protein_id=XP_006495747.1;extra_copy_number=0
CM058241.1	Liftoff	CDS	33286895	33287024	.	+	.	ID=cds-XP_006495747.1;Parent=rna-XM_006495684.4;Dbxref=GeneID:13518,GenBank:XP_006495747.1,MGI:MGI:104627;Name=XP_006495747.1;gbkey=CDS;gene=Dst;product=dystonin isoform X26;protein_id=XP_006495747.1;extra_copy_number=0
CM058241.1	Liftoff	CDS	33291303	33291502	.	+	.	ID=cds-XP_006495747.1;Parent=rna-XM_006495684.4;Dbxref=GeneID:13518,GenBank:XP_006495747.1,MGI:MGI:104627;Name=XP_006495747.1;gbkey=CDS;gene=Dst;product=dystonin isoform X26;protein_id=XP_006495747.1;extra_copy_number=0
CM058241.1	Liftoff	CDS	33293008	33293503	.	+	.	ID=cds-XP_006495747.1;Parent=rna-XM_006495684.4;Dbxref=GeneID:13518,GenBank:XP_006495747.1,MGI:MGI:104627;Name=XP_006495747.1;gbkey=CDS;gene=Dst;product=dystonin isoform X26;protein_id=XP_006495747.1;extra_copy_number=0
CM058241.1	Liftoff	CDS	33295274	33296745	.	+	.	ID=cds-XP_006495747.1;Parent=rna-XM_006495684.4;Dbxref=GeneID:13518,GenBank:XP_006495747.1,MGI:MGI:104627;Name=XP_006495747.1;gbkey=CDS;gene=Dst;product=dystonin isoform X26;protein_id=XP_006495747.1;extra_copy_number=0
CM058241.1	Liftoff	CDS	33310118	33310279	.	+	.	ID=cds-XP_006495747.1;Parent=rna-XM_006495684.4;Dbxref=GeneID:13518,GenBank:XP_006495747.1,MGI:MGI:104627;Name=XP_006495747.1;gbkey=CDS;gene=Dst;product=dystonin isoform X26;protein_id=XP_006495747.1;extra_copy_number=0
CM058241.1	Liftoff	CDS	33311843	33312013	.	+	.	ID=cds-XP_006495747.1;Parent=rna-XM_006495684.4;Dbxref=GeneID:13518,GenBank:XP_006495747.1,MGI:MGI:104627;Name=XP_006495747.1;gbkey=CDS;gene=Dst;product=dystonin isoform X26;protein_id=XP_006495747.1;extra_copy_number=0
CM058241.1	Liftoff	CDS	33315148	33315314	.	+	.	ID=cds-XP_006495747.1;Parent=rna-XM_006495684.4;Dbxref=GeneID:13518,GenBank:XP_006495747.1,MGI:MGI:104627;Name=XP_006495747.1;gbkey=CDS;gene=Dst;product=dystonin isoform X26;protein_id=XP_006495747.1;extra_copy_number=0
CM058241.1	Liftoff	CDS	33316978	33317137	.	+	.	ID=cds-XP_006495747.1;Parent=rna-XM_006495684.4;Dbxref=GeneID:13518,GenBank:XP_006495747.1,MGI:MGI:104627;Name=XP_006495747.1;gbkey=CDS;gene=Dst;product=dystonin isoform X26;protein_id=XP_006495747.1;extra_copy_number=0
CM058241.1	Liftoff	CDS	33317303	33317629	.	+	.	ID=cds-XP_006495747.1;Parent=rna-XM_006495684.4;Dbxref=GeneID:13518,GenBank:XP_006495747.1,MGI:MGI:104627;Name=XP_006495747.1;gbkey=CDS;gene=Dst;product=dystonin isoform X26;protein_id=XP_006495747.1;extra_copy_number=0
CM058241.1	Liftoff	CDS	33318109	33318193	.	+	.	ID=cds-XP_006495747.1;Parent=rna-XM_006495684.4;Dbxref=GeneID:13518,GenBank:XP_006495747.1,MGI:MGI:104627;Name=XP_006495747.1;gbkey=CDS;gene=Dst;product=dystonin isoform X26;protein_id=XP_006495747.1;extra_copy_number=0
CM058241.1	Liftoff	CDS	33319195	33319436	.	+	.	ID=cds-XP_006495747.1;Parent=rna-XM_006495684.4;Dbxref=GeneID:13518,GenBank:XP_006495747.1,MGI:MGI:104627;Name=XP_006495747.1;gbkey=CDS;gene=Dst;product=dystonin isoform X26;protein_id=XP_006495747.1;extra_copy_number=0
CM058241.1	Liftoff	CDS	33320310	33320516	.	+	.	ID=cds-XP_006495747.1;Parent=rna-XM_006495684.4;Dbxref=GeneID:13518,GenBank:XP_006495747.1,MGI:MGI:104627;Name=XP_006495747.1;gbkey=CDS;gene=Dst;product=dystonin isoform X26;protein_id=XP_006495747.1;extra_copy_number=0
CM058241.1	Liftoff	CDS	33323731	33323850	.	+	.	ID=cds-XP_006495747.1;Parent=rna-XM_006495684.4;Dbxref=GeneID:13518,GenBank:XP_006495747.1,MGI:MGI:104627;Name=XP_006495747.1;gbkey=CDS;gene=Dst;product=dystonin isoform X26;protein_id=XP_006495747.1;extra_copy_number=0
CM058241.1	Liftoff	CDS	33324041	33324148	.	+	.	ID=cds-XP_006495747.1;Parent=rna-XM_006495684.4;Dbxref=GeneID:13518,GenBank:XP_006495747.1,MGI:MGI:104627;Name=XP_006495747.1;gbkey=CDS;gene=Dst;product=dystonin isoform X26;protein_id=XP_006495747.1;extra_copy_number=0
CM058241.1	Liftoff	CDS	33325221	33325439	.	+	.	ID=cds-XP_006495747.1;Parent=rna-XM_006495684.4;Dbxref=GeneID:13518,GenBank:XP_006495747.1,MGI:MGI:104627;Name=XP_006495747.1;gbkey=CDS;gene=Dst;product=dystonin isoform X26;protein_id=XP_006495747.1;extra_copy_number=0
CM058241.1	Liftoff	CDS	33327665	33327868	.	+	.	ID=cds-XP_006495747.1;Parent=rna-XM_006495684.4;Dbxref=GeneID:13518,GenBank:XP_006495747.1,MGI:MGI:104627;Name=XP_006495747.1;gbkey=CDS;gene=Dst;product=dystonin isoform X26;protein_id=XP_006495747.1;extra_copy_number=0
CM058241.1	Liftoff	CDS	33329521	33329752	.	+	.	ID=cds-XP_006495747.1;Parent=rna-XM_006495684.4;Dbxref=GeneID:13518,GenBank:XP_006495747.1,MGI:MGI:104627;Name=XP_006495747.1;gbkey=CDS;gene=Dst;product=dystonin isoform X26;protein_id=XP_006495747.1;extra_copy_number=0
CM058241.1	Liftoff	CDS	33330765	33330991	.	+	.	ID=cds-XP_006495747.1;Parent=rna-XM_006495684.4;Dbxref=GeneID:13518,GenBank:XP_006495747.1,MGI:MGI:104627;Name=XP_006495747.1;gbkey=CDS;gene=Dst;product=dystonin isoform X26;protein_id=XP_006495747.1;extra_copy_number=0
CM058241.1	Liftoff	CDS	33332026	33332148	.	+	.	ID=cds-XP_006495747.1;Parent=rna-XM_006495684.4;Dbxref=GeneID:13518,GenBank:XP_006495747.1,MGI:MGI:104627;Name=XP_006495747.1;gbkey=CDS;gene=Dst;product=dystonin isoform X26;protein_id=XP_006495747.1;extra_copy_number=0
CM058241.1	Liftoff	CDS	33332251	33332352	.	+	.	ID=cds-XP_006495747.1;Parent=rna-XM_006495684.4;Dbxref=GeneID:13518,GenBank:XP_006495747.1,MGI:MGI:104627;Name=XP_006495747.1;gbkey=CDS;gene=Dst;product=dystonin isoform X26;protein_id=XP_006495747.1;extra_copy_number=0
CM058241.1	Liftoff	CDS	33334358	33334459	.	+	.	ID=cds-XP_006495747.1;Parent=rna-XM_006495684.4;Dbxref=GeneID:13518,GenBank:XP_006495747.1,MGI:MGI:104627;Name=XP_006495747.1;gbkey=CDS;gene=Dst;product=dystonin isoform X26;protein_id=XP_006495747.1;extra_copy_number=0
CM058241.1	Liftoff	CDS	33335730	33335903	.	+	.	ID=cds-XP_006495747.1;Parent=rna-XM_006495684.4;Dbxref=GeneID:13518,GenBank:XP_006495747.1,MGI:MGI:104627;Name=XP_006495747.1;gbkey=CDS;gene=Dst;product=dystonin isoform X26;protein_id=XP_006495747.1;extra_copy_number=0
CM058241.1	Liftoff	CDS	33336236	33336391	.	+	.	ID=cds-XP_006495747.1;Parent=rna-XM_006495684.4;Dbxref=GeneID:13518,GenBank:XP_006495747.1,MGI:MGI:104627;Name=XP_006495747.1;gbkey=CDS;gene=Dst;product=dystonin isoform X26;protein_id=XP_006495747.1;extra_copy_number=0
CM058241.1	Liftoff	CDS	33338329	33338526	.	+	.	ID=cds-XP_006495747.1;Parent=rna-XM_006495684.4;Dbxref=GeneID:13518,GenBank:XP_006495747.1,MGI:MGI:104627;Name=XP_006495747.1;gbkey=CDS;gene=Dst;product=dystonin isoform X26;protein_id=XP_006495747.1;extra_copy_number=0
CM058241.1	Liftoff	CDS	33338856	33338984	.	+	.	ID=cds-XP_006495747.1;Parent=rna-XM_006495684.4;Dbxref=GeneID:13518,GenBank:XP_006495747.1,MGI:MGI:104627;Name=XP_006495747.1;gbkey=CDS;gene=Dst;product=dystonin isoform X26;protein_id=XP_006495747.1;extra_copy_number=0
CM058241.1	Liftoff	CDS	33341671	33341841	.	+	.	ID=cds-XP_006495747.1;Parent=rna-XM_006495684.4;Dbxref=GeneID:13518,GenBank:XP_006495747.1,MGI:MGI:104627;Name=XP_006495747.1;gbkey=CDS;gene=Dst;product=dystonin isoform X26;protein_id=XP_006495747.1;extra_copy_number=0
CM058241.1	Liftoff	CDS	33342708	33342863	.	+	.	ID=cds-XP_006495747.1;Parent=rna-XM_006495684.4;Dbxref=GeneID:13518,GenBank:XP_006495747.1,MGI:MGI:104627;Name=XP_006495747.1;gbkey=CDS;gene=Dst;product=dystonin isoform X26;protein_id=XP_006495747.1;extra_copy_number=0
CM058241.1	Liftoff	CDS	33343178	33343384	.	+	.	ID=cds-XP_006495747.1;Parent=rna-XM_006495684.4;Dbxref=GeneID:13518,GenBank:XP_006495747.1,MGI:MGI:104627;Name=XP_006495747.1;gbkey=CDS;gene=Dst;product=dystonin isoform X26;protein_id=XP_006495747.1;extra_copy_number=0
CM058241.1	Liftoff	CDS	33345525	33345644	.	+	.	ID=cds-XP_006495747.1;Parent=rna-XM_006495684.4;Dbxref=GeneID:13518,GenBank:XP_006495747.1,MGI:MGI:104627;Name=XP_006495747.1;gbkey=CDS;gene=Dst;product=dystonin isoform X26;protein_id=XP_006495747.1;extra_copy_number=0
CM058241.1	Liftoff	CDS	33349930	33350099	.	+	.	ID=cds-XP_006495747.1;Parent=rna-XM_006495684.4;Dbxref=GeneID:13518,GenBank:XP_006495747.1,MGI:MGI:104627;Name=XP_006495747.1;gbkey=CDS;gene=Dst;product=dystonin isoform X26;protein_id=XP_006495747.1;extra_copy_number=0
CM058241.1	Liftoff	CDS	33351766	33351925	.	+	.	ID=cds-XP_006495747.1;Parent=rna-XM_006495684.4;Dbxref=GeneID:13518,GenBank:XP_006495747.1,MGI:MGI:104627;Name=XP_006495747.1;gbkey=CDS;gene=Dst;product=dystonin isoform X26;protein_id=XP_006495747.1;extra_copy_number=0
CM058241.1	Liftoff	CDS	33354690	33354884	.	+	.	ID=cds-XP_006495747.1;Parent=rna-XM_006495684.4;Dbxref=GeneID:13518,GenBank:XP_006495747.1,MGI:MGI:104627;Name=XP_006495747.1;gbkey=CDS;gene=Dst;product=dystonin isoform X26;protein_id=XP_006495747.1;extra_copy_number=0
CM058241.1	Liftoff	CDS	33355394	33355522	.	+	.	ID=cds-XP_006495747.1;Parent=rna-XM_006495684.4;Dbxref=GeneID:13518,GenBank:XP_006495747.1,MGI:MGI:104627;Name=XP_006495747.1;gbkey=CDS;gene=Dst;product=dystonin isoform X26;protein_id=XP_006495747.1;extra_copy_number=0
CM058241.1	Liftoff	CDS	33357028	33357171	.	+	.	ID=cds-XP_006495747.1;Parent=rna-XM_006495684.4;Dbxref=GeneID:13518,GenBank:XP_006495747.1,MGI:MGI:104627;Name=XP_006495747.1;gbkey=CDS;gene=Dst;product=dystonin isoform X26;protein_id=XP_006495747.1;extra_copy_number=0
CM058241.1	Liftoff	CDS	33357863	33358051	.	+	.	ID=cds-XP_006495747.1;Parent=rna-XM_006495684.4;Dbxref=GeneID:13518,GenBank:XP_006495747.1,MGI:MGI:104627;Name=XP_006495747.1;gbkey=CDS;gene=Dst;product=dystonin isoform X26;protein_id=XP_006495747.1;extra_copy_number=0
CM058241.1	Liftoff	CDS	33359291	33359420	.	+	.	ID=cds-XP_006495747.1;Parent=rna-XM_006495684.4;Dbxref=GeneID:13518,GenBank:XP_006495747.1,MGI:MGI:104627;Name=XP_006495747.1;gbkey=CDS;gene=Dst;product=dystonin isoform X26;protein_id=XP_006495747.1;extra_copy_number=0
CM058241.1	Liftoff	CDS	33360824	33360987	.	+	.	ID=cds-XP_006495747.1;Parent=rna-XM_006495684.4;Dbxref=GeneID:13518,GenBank:XP_006495747.1,MGI:MGI:104627;Name=XP_006495747.1;gbkey=CDS;gene=Dst;product=dystonin isoform X26;protein_id=XP_006495747.1;extra_copy_number=0
CM058241.1	Liftoff	CDS	33361888	33362050	.	+	.	ID=cds-XP_006495747.1;Parent=rna-XM_006495684.4;Dbxref=GeneID:13518,GenBank:XP_006495747.1,MGI:MGI:104627;Name=XP_006495747.1;gbkey=CDS;gene=Dst;product=dystonin isoform X26;protein_id=XP_006495747.1;extra_copy_number=0
CM058241.1	Liftoff	CDS	33362658	33362812	.	+	.	ID=cds-XP_006495747.1;Parent=rna-XM_006495684.4;Dbxref=GeneID:13518,GenBank:XP_006495747.1,MGI:MGI:104627;Name=XP_006495747.1;gbkey=CDS;gene=Dst;product=dystonin isoform X26;protein_id=XP_006495747.1;extra_copy_number=0
CM058241.1	Liftoff	CDS	33362966	33363040	.	+	.	ID=cds-XP_006495747.1;Parent=rna-XM_006495684.4;Dbxref=GeneID:13518,GenBank:XP_006495747.1,MGI:MGI:104627;Name=XP_006495747.1;gbkey=CDS;gene=Dst;product=dystonin isoform X26;protein_id=XP_006495747.1;extra_copy_number=0
CM058241.1	Liftoff	CDS	33364246	33364263	.	+	.	ID=cds-XP_006495747.1;Parent=rna-XM_006495684.4;Dbxref=GeneID:13518,GenBank:XP_006495747.1,MGI:MGI:104627;Name=XP_006495747.1;gbkey=CDS;gene=Dst;product=dystonin isoform X26;protein_id=XP_006495747.1;extra_copy_number=0
CM058241.1	Liftoff	CDS	33367225	33367342	.	+	.	ID=cds-XP_006495747.1;Parent=rna-XM_006495684.4;Dbxref=GeneID:13518,GenBank:XP_006495747.1,MGI:MGI:104627;Name=XP_006495747.1;gbkey=CDS;gene=Dst;product=dystonin isoform X26;protein_id=XP_006495747.1;extra_copy_number=0
CM058241.1	Liftoff	CDS	33370334	33370536	.	+	.	ID=cds-XP_006495747.1;Parent=rna-XM_006495684.4;Dbxref=GeneID:13518,GenBank:XP_006495747.1,MGI:MGI:104627;Name=XP_006495747.1;gbkey=CDS;gene=Dst;product=dystonin isoform X26;protein_id=XP_006495747.1;extra_copy_number=0
CM058241.1	Liftoff	CDS	33370925	33371035	.	+	.	ID=cds-XP_006495747.1;Parent=rna-XM_006495684.4;Dbxref=GeneID:13518,GenBank:XP_006495747.1,MGI:MGI:104627;Name=XP_006495747.1;gbkey=CDS;gene=Dst;product=dystonin isoform X26;protein_id=XP_006495747.1;extra_copy_number=0
CM058241.1	Liftoff	CDS	33374032	33374155	.	+	.	ID=cds-XP_006495747.1;Parent=rna-XM_006495684.4;Dbxref=GeneID:13518,GenBank:XP_006495747.1,MGI:MGI:104627;Name=XP_006495747.1;gbkey=CDS;gene=Dst;product=dystonin isoform X26;protein_id=XP_006495747.1;extra_copy_number=0
CM058241.1	Liftoff	CDS	33374834	33375096	.	+	.	ID=cds-XP_006495747.1;Parent=rna-XM_006495684.4;Dbxref=GeneID:13518,GenBank:XP_006495747.1,MGI:MGI:104627;Name=XP_006495747.1;gbkey=CDS;gene=Dst;product=dystonin isoform X26;protein_id=XP_006495747.1;extra_copy_number=0
CM058241.1	Liftoff	mRNA	33078407	33376156	.	+	.	ID=rna-XM_006495688.4;Parent=gene-Dst;Dbxref=GeneID:13518,GenBank:XM_006495688.4,MGI:MGI:104627;Name=XM_006495688.4;gbkey=mRNA;gene=Dst;model_evidence=Supporting evidence includes similarity to: 5 mRNAs%2C 57 ESTs%2C 11 Proteins%2C 1504 long SRA reads%2C and 100%25 coverage of the annotated genomic feature by RNAseq alignments%2C including 10 samples with support for all annotated introns;product=dystonin%2C transcript variant X32;transcript_id=XM_006495688.4;matches_ref_protein=True;valid_ORF=True;extra_copy_number=0
CM058241.1	Liftoff	exon	33078407	33079378	.	+	.	ID=exon-XM_006495688.4-1;Parent=rna-XM_006495688.4;Dbxref=GeneID:13518,GenBank:XM_006495688.4,MGI:MGI:104627;gbkey=mRNA;gene=Dst;product=dystonin%2C transcript variant X32;transcript_id=XM_006495688.4;extra_copy_number=0
CM058241.1	Liftoff	exon	33153731	33153792	.	+	.	ID=exon-XM_006495688.4-2;Parent=rna-XM_006495688.4;Dbxref=GeneID:13518,GenBank:XM_006495688.4,MGI:MGI:104627;gbkey=mRNA;gene=Dst;product=dystonin%2C transcript variant X32;transcript_id=XM_006495688.4;extra_copy_number=0
CM058241.1	Liftoff	exon	33181427	33181516	.	+	.	ID=exon-XM_006495688.4-3;Parent=rna-XM_006495688.4;Dbxref=GeneID:13518,GenBank:XM_006495688.4,MGI:MGI:104627;gbkey=mRNA;gene=Dst;product=dystonin%2C transcript variant X32;transcript_id=XM_006495688.4;extra_copy_number=0
CM058241.1	Liftoff	exon	33183612	33183689	.	+	.	ID=exon-XM_006495688.4-4;Parent=rna-XM_006495688.4;Dbxref=GeneID:13518,GenBank:XM_006495688.4,MGI:MGI:104627;gbkey=mRNA;gene=Dst;product=dystonin%2C transcript variant X32;transcript_id=XM_006495688.4;extra_copy_number=0
CM058241.1	Liftoff	exon	33184926	33185018	.	+	.	ID=exon-XM_006495688.4-5;Parent=rna-XM_006495688.4;Dbxref=GeneID:13518,GenBank:XM_006495688.4,MGI:MGI:104627;gbkey=mRNA;gene=Dst;product=dystonin%2C transcript variant X32;transcript_id=XM_006495688.4;extra_copy_number=0
CM058241.1	Liftoff	exon	33202584	33202750	.	+	.	ID=exon-XM_006495688.4-6;Parent=rna-XM_006495688.4;Dbxref=GeneID:13518,GenBank:XM_006495688.4,MGI:MGI:104627;gbkey=mRNA;gene=Dst;product=dystonin%2C transcript variant X32;transcript_id=XM_006495688.4;extra_copy_number=0
CM058241.1	Liftoff	exon	33219698	33219810	.	+	.	ID=exon-XM_006495688.4-7;Parent=rna-XM_006495688.4;Dbxref=GeneID:13518,GenBank:XM_006495688.4,MGI:MGI:104627;gbkey=mRNA;gene=Dst;product=dystonin%2C transcript variant X32;transcript_id=XM_006495688.4;extra_copy_number=0
CM058241.1	Liftoff	exon	33219909	33220015	.	+	.	ID=exon-XM_006495688.4-8;Parent=rna-XM_006495688.4;Dbxref=GeneID:13518,GenBank:XM_006495688.4,MGI:MGI:104627;gbkey=mRNA;gene=Dst;product=dystonin%2C transcript variant X32;transcript_id=XM_006495688.4;extra_copy_number=0
CM058241.1	Liftoff	exon	33222009	33222128	.	+	.	ID=exon-XM_006495688.4-9;Parent=rna-XM_006495688.4;Dbxref=GeneID:13518,GenBank:XM_006495688.4,MGI:MGI:104627;gbkey=mRNA;gene=Dst;product=dystonin%2C transcript variant X32;transcript_id=XM_006495688.4;extra_copy_number=0
CM058241.1	Liftoff	exon	33224097	33224192	.	+	.	ID=exon-XM_006495688.4-10;Parent=rna-XM_006495688.4;Dbxref=GeneID:13518,GenBank:XM_006495688.4,MGI:MGI:104627;gbkey=mRNA;gene=Dst;product=dystonin%2C transcript variant X32;transcript_id=XM_006495688.4;extra_copy_number=0
CM058241.1	Liftoff	exon	33224279	33224406	.	+	.	ID=exon-XM_006495688.4-11;Parent=rna-XM_006495688.4;Dbxref=GeneID:13518,GenBank:XM_006495688.4,MGI:MGI:104627;gbkey=mRNA;gene=Dst;product=dystonin%2C transcript variant X32;transcript_id=XM_006495688.4;extra_copy_number=0
CM058241.1	Liftoff	exon	33228118	33228211	.	+	.	ID=exon-XM_006495688.4-12;Parent=rna-XM_006495688.4;Dbxref=GeneID:13518,GenBank:XM_006495688.4,MGI:MGI:104627;gbkey=mRNA;gene=Dst;product=dystonin%2C transcript variant X32;transcript_id=XM_006495688.4;extra_copy_number=0
CM058241.1	Liftoff	exon	33228502	33228656	.	+	.	ID=exon-XM_006495688.4-13;Parent=rna-XM_006495688.4;Dbxref=GeneID:13518,GenBank:XM_006495688.4,MGI:MGI:104627;gbkey=mRNA;gene=Dst;product=dystonin%2C transcript variant X32;transcript_id=XM_006495688.4;extra_copy_number=0
CM058241.1	Liftoff	exon	33230507	33230969	.	+	.	ID=exon-XM_006495688.4-14;Parent=rna-XM_006495688.4;Dbxref=GeneID:13518,GenBank:XM_006495688.4,MGI:MGI:104627;gbkey=mRNA;gene=Dst;product=dystonin%2C transcript variant X32;transcript_id=XM_006495688.4;extra_copy_number=0
CM058241.1	Liftoff	exon	33231124	33231252	.	+	.	ID=exon-XM_006495688.4-15;Parent=rna-XM_006495688.4;Dbxref=GeneID:13518,GenBank:XM_006495688.4,MGI:MGI:104627;gbkey=mRNA;gene=Dst;product=dystonin%2C transcript variant X32;transcript_id=XM_006495688.4;extra_copy_number=0
CM058241.1	Liftoff	exon	33231395	33231472	.	+	.	ID=exon-XM_006495688.4-16;Parent=rna-XM_006495688.4;Dbxref=GeneID:13518,GenBank:XM_006495688.4,MGI:MGI:104627;gbkey=mRNA;gene=Dst;product=dystonin%2C transcript variant X32;transcript_id=XM_006495688.4;extra_copy_number=0
CM058241.1	Liftoff	exon	33231574	33231735	.	+	.	ID=exon-XM_006495688.4-17;Parent=rna-XM_006495688.4;Dbxref=GeneID:13518,GenBank:XM_006495688.4,MGI:MGI:104627;gbkey=mRNA;gene=Dst;product=dystonin%2C transcript variant X32;transcript_id=XM_006495688.4;extra_copy_number=0
CM058241.1	Liftoff	exon	33231825	33231929	.	+	.	ID=exon-XM_006495688.4-18;Parent=rna-XM_006495688.4;Dbxref=GeneID:13518,GenBank:XM_006495688.4,MGI:MGI:104627;gbkey=mRNA;gene=Dst;product=dystonin%2C transcript variant X32;transcript_id=XM_006495688.4;extra_copy_number=0
CM058241.1	Liftoff	exon	33232556	33232651	.	+	.	ID=exon-XM_006495688.4-19;Parent=rna-XM_006495688.4;Dbxref=GeneID:13518,GenBank:XM_006495688.4,MGI:MGI:104627;gbkey=mRNA;gene=Dst;product=dystonin%2C transcript variant X32;transcript_id=XM_006495688.4;extra_copy_number=0
CM058241.1	Liftoff	exon	33233678	33233803	.	+	.	ID=exon-XM_006495688.4-20;Parent=rna-XM_006495688.4;Dbxref=GeneID:13518,GenBank:XM_006495688.4,MGI:MGI:104627;gbkey=mRNA;gene=Dst;product=dystonin%2C transcript variant X32;transcript_id=XM_006495688.4;extra_copy_number=0
CM058241.1	Liftoff	exon	33234437	33234589	.	+	.	ID=exon-XM_006495688.4-21;Parent=rna-XM_006495688.4;Dbxref=GeneID:13518,GenBank:XM_006495688.4,MGI:MGI:104627;gbkey=mRNA;gene=Dst;product=dystonin%2C transcript variant X32;transcript_id=XM_006495688.4;extra_copy_number=0
CM058241.1	Liftoff	exon	33234774	33234928	.	+	.	ID=exon-XM_006495688.4-22;Parent=rna-XM_006495688.4;Dbxref=GeneID:13518,GenBank:XM_006495688.4,MGI:MGI:104627;gbkey=mRNA;gene=Dst;product=dystonin%2C transcript variant X32;transcript_id=XM_006495688.4;extra_copy_number=0
CM058241.1	Liftoff	exon	33235109	33235235	.	+	.	ID=exon-XM_006495688.4-23;Parent=rna-XM_006495688.4;Dbxref=GeneID:13518,GenBank:XM_006495688.4,MGI:MGI:104627;gbkey=mRNA;gene=Dst;product=dystonin%2C transcript variant X32;transcript_id=XM_006495688.4;extra_copy_number=0
CM058241.1	Liftoff	exon	33235321	33235504	.	+	.	ID=exon-XM_006495688.4-24;Parent=rna-XM_006495688.4;Dbxref=GeneID:13518,GenBank:XM_006495688.4,MGI:MGI:104627;gbkey=mRNA;gene=Dst;product=dystonin%2C transcript variant X32;transcript_id=XM_006495688.4;extra_copy_number=0
CM058241.1	Liftoff	exon	33236662	33236819	.	+	.	ID=exon-XM_006495688.4-25;Parent=rna-XM_006495688.4;Dbxref=GeneID:13518,GenBank:XM_006495688.4,MGI:MGI:104627;gbkey=mRNA;gene=Dst;product=dystonin%2C transcript variant X32;transcript_id=XM_006495688.4;extra_copy_number=0
CM058241.1	Liftoff	exon	33237248	33237426	.	+	.	ID=exon-XM_006495688.4-26;Parent=rna-XM_006495688.4;Dbxref=GeneID:13518,GenBank:XM_006495688.4,MGI:MGI:104627;gbkey=mRNA;gene=Dst;product=dystonin%2C transcript variant X32;transcript_id=XM_006495688.4;extra_copy_number=0
CM058241.1	Liftoff	exon	33237858	33237996	.	+	.	ID=exon-XM_006495688.4-27;Parent=rna-XM_006495688.4;Dbxref=GeneID:13518,GenBank:XM_006495688.4,MGI:MGI:104627;gbkey=mRNA;gene=Dst;product=dystonin%2C transcript variant X32;transcript_id=XM_006495688.4;extra_copy_number=0
CM058241.1	Liftoff	exon	33238614	33238807	.	+	.	ID=exon-XM_006495688.4-28;Parent=rna-XM_006495688.4;Dbxref=GeneID:13518,GenBank:XM_006495688.4,MGI:MGI:104627;gbkey=mRNA;gene=Dst;product=dystonin%2C transcript variant X32;transcript_id=XM_006495688.4;extra_copy_number=0
CM058241.1	Liftoff	exon	33239681	33239843	.	+	.	ID=exon-XM_006495688.4-29;Parent=rna-XM_006495688.4;Dbxref=GeneID:13518,GenBank:XM_006495688.4,MGI:MGI:104627;gbkey=mRNA;gene=Dst;product=dystonin%2C transcript variant X32;transcript_id=XM_006495688.4;extra_copy_number=0
CM058241.1	Liftoff	exon	33240500	33240583	.	+	.	ID=exon-XM_006495688.4-30;Parent=rna-XM_006495688.4;Dbxref=GeneID:13518,GenBank:XM_006495688.4,MGI:MGI:104627;gbkey=mRNA;gene=Dst;product=dystonin%2C transcript variant X32;transcript_id=XM_006495688.4;extra_copy_number=0
CM058241.1	Liftoff	exon	33241613	33241720	.	+	.	ID=exon-XM_006495688.4-31;Parent=rna-XM_006495688.4;Dbxref=GeneID:13518,GenBank:XM_006495688.4,MGI:MGI:104627;gbkey=mRNA;gene=Dst;product=dystonin%2C transcript variant X32;transcript_id=XM_006495688.4;extra_copy_number=0
CM058241.1	Liftoff	exon	33242195	33242293	.	+	.	ID=exon-XM_006495688.4-32;Parent=rna-XM_006495688.4;Dbxref=GeneID:13518,GenBank:XM_006495688.4,MGI:MGI:104627;gbkey=mRNA;gene=Dst;product=dystonin%2C transcript variant X32;transcript_id=XM_006495688.4;extra_copy_number=0
CM058241.1	Liftoff	exon	33251514	33251642	.	+	.	ID=exon-XM_006495688.4-33;Parent=rna-XM_006495688.4;Dbxref=GeneID:13518,GenBank:XM_006495688.4,MGI:MGI:104627;gbkey=mRNA;gene=Dst;product=dystonin%2C transcript variant X32;transcript_id=XM_006495688.4;extra_copy_number=0
CM058241.1	Liftoff	exon	33253460	33253548	.	+	.	ID=exon-XM_006495688.4-34;Parent=rna-XM_006495688.4;Dbxref=GeneID:13518,GenBank:XM_006495688.4,MGI:MGI:104627;gbkey=mRNA;gene=Dst;product=dystonin%2C transcript variant X32;transcript_id=XM_006495688.4;extra_copy_number=0
CM058241.1	Liftoff	exon	33254317	33254449	.	+	.	ID=exon-XM_006495688.4-35;Parent=rna-XM_006495688.4;Dbxref=GeneID:13518,GenBank:XM_006495688.4,MGI:MGI:104627;gbkey=mRNA;gene=Dst;product=dystonin%2C transcript variant X32;transcript_id=XM_006495688.4;extra_copy_number=0
CM058241.1	Liftoff	exon	33255470	33260761	.	+	.	ID=exon-XM_006495688.4-36;Parent=rna-XM_006495688.4;Dbxref=GeneID:13518,GenBank:XM_006495688.4,MGI:MGI:104627;gbkey=mRNA;gene=Dst;product=dystonin%2C transcript variant X32;transcript_id=XM_006495688.4;extra_copy_number=0
CM058241.1	Liftoff	exon	33260890	33261039	.	+	.	ID=exon-XM_006495688.4-37;Parent=rna-XM_006495688.4;Dbxref=GeneID:13518,GenBank:XM_006495688.4,MGI:MGI:104627;gbkey=mRNA;gene=Dst;product=dystonin%2C transcript variant X32;transcript_id=XM_006495688.4;extra_copy_number=0
CM058241.1	Liftoff	exon	33261503	33261718	.	+	.	ID=exon-XM_006495688.4-38;Parent=rna-XM_006495688.4;Dbxref=GeneID:13518,GenBank:XM_006495688.4,MGI:MGI:104627;gbkey=mRNA;gene=Dst;product=dystonin%2C transcript variant X32;transcript_id=XM_006495688.4;extra_copy_number=0
CM058241.1	Liftoff	exon	33262013	33262162	.	+	.	ID=exon-XM_006495688.4-39;Parent=rna-XM_006495688.4;Dbxref=GeneID:13518,GenBank:XM_006495688.4,MGI:MGI:104627;gbkey=mRNA;gene=Dst;product=dystonin%2C transcript variant X32;transcript_id=XM_006495688.4;extra_copy_number=0
CM058241.1	Liftoff	exon	33263326	33263559	.	+	.	ID=exon-XM_006495688.4-40;Parent=rna-XM_006495688.4;Dbxref=GeneID:13518,GenBank:XM_006495688.4,MGI:MGI:104627;gbkey=mRNA;gene=Dst;product=dystonin%2C transcript variant X32;transcript_id=XM_006495688.4;extra_copy_number=0
CM058241.1	Liftoff	exon	33264699	33264851	.	+	.	ID=exon-XM_006495688.4-41;Parent=rna-XM_006495688.4;Dbxref=GeneID:13518,GenBank:XM_006495688.4,MGI:MGI:104627;gbkey=mRNA;gene=Dst;product=dystonin%2C transcript variant X32;transcript_id=XM_006495688.4;extra_copy_number=0
CM058241.1	Liftoff	exon	33266016	33266249	.	+	.	ID=exon-XM_006495688.4-42;Parent=rna-XM_006495688.4;Dbxref=GeneID:13518,GenBank:XM_006495688.4,MGI:MGI:104627;gbkey=mRNA;gene=Dst;product=dystonin%2C transcript variant X32;transcript_id=XM_006495688.4;extra_copy_number=0
CM058241.1	Liftoff	exon	33266790	33267056	.	+	.	ID=exon-XM_006495688.4-43;Parent=rna-XM_006495688.4;Dbxref=GeneID:13518,GenBank:XM_006495688.4,MGI:MGI:104627;gbkey=mRNA;gene=Dst;product=dystonin%2C transcript variant X32;transcript_id=XM_006495688.4;extra_copy_number=0
CM058241.1	Liftoff	exon	33268368	33268913	.	+	.	ID=exon-XM_006495688.4-44;Parent=rna-XM_006495688.4;Dbxref=GeneID:13518,GenBank:XM_006495688.4,MGI:MGI:104627;gbkey=mRNA;gene=Dst;product=dystonin%2C transcript variant X32;transcript_id=XM_006495688.4;extra_copy_number=0
CM058241.1	Liftoff	exon	33269944	33270120	.	+	.	ID=exon-XM_006495688.4-45;Parent=rna-XM_006495688.4;Dbxref=GeneID:13518,GenBank:XM_006495688.4,MGI:MGI:104627;gbkey=mRNA;gene=Dst;product=dystonin%2C transcript variant X32;transcript_id=XM_006495688.4;extra_copy_number=0
CM058241.1	Liftoff	exon	33276053	33276176	.	+	.	ID=exon-XM_006495688.4-46;Parent=rna-XM_006495688.4;Dbxref=GeneID:13518,GenBank:XM_006495688.4,MGI:MGI:104627;gbkey=mRNA;gene=Dst;product=dystonin%2C transcript variant X32;transcript_id=XM_006495688.4;extra_copy_number=0
CM058241.1	Liftoff	exon	33278653	33278861	.	+	.	ID=exon-XM_006495688.4-47;Parent=rna-XM_006495688.4;Dbxref=GeneID:13518,GenBank:XM_006495688.4,MGI:MGI:104627;gbkey=mRNA;gene=Dst;product=dystonin%2C transcript variant X32;transcript_id=XM_006495688.4;extra_copy_number=0
CM058241.1	Liftoff	exon	33279721	33280038	.	+	.	ID=exon-XM_006495688.4-48;Parent=rna-XM_006495688.4;Dbxref=GeneID:13518,GenBank:XM_006495688.4,MGI:MGI:104627;gbkey=mRNA;gene=Dst;product=dystonin%2C transcript variant X32;transcript_id=XM_006495688.4;extra_copy_number=0
CM058241.1	Liftoff	exon	33280401	33280567	.	+	.	ID=exon-XM_006495688.4-49;Parent=rna-XM_006495688.4;Dbxref=GeneID:13518,GenBank:XM_006495688.4,MGI:MGI:104627;gbkey=mRNA;gene=Dst;product=dystonin%2C transcript variant X32;transcript_id=XM_006495688.4;extra_copy_number=0
CM058241.1	Liftoff	exon	33282033	33282189	.	+	.	ID=exon-XM_006495688.4-50;Parent=rna-XM_006495688.4;Dbxref=GeneID:13518,GenBank:XM_006495688.4,MGI:MGI:104627;gbkey=mRNA;gene=Dst;product=dystonin%2C transcript variant X32;transcript_id=XM_006495688.4;extra_copy_number=0
CM058241.1	Liftoff	exon	33282985	33283111	.	+	.	ID=exon-XM_006495688.4-51;Parent=rna-XM_006495688.4;Dbxref=GeneID:13518,GenBank:XM_006495688.4,MGI:MGI:104627;gbkey=mRNA;gene=Dst;product=dystonin%2C transcript variant X32;transcript_id=XM_006495688.4;extra_copy_number=0
CM058241.1	Liftoff	exon	33285309	33285371	.	+	.	ID=exon-XM_006495688.4-52;Parent=rna-XM_006495688.4;Dbxref=GeneID:13518,GenBank:XM_006495688.4,MGI:MGI:104627;gbkey=mRNA;gene=Dst;product=dystonin%2C transcript variant X32;transcript_id=XM_006495688.4;extra_copy_number=0
CM058241.1	Liftoff	exon	33285834	33286075	.	+	.	ID=exon-XM_006495688.4-53;Parent=rna-XM_006495688.4;Dbxref=GeneID:13518,GenBank:XM_006495688.4,MGI:MGI:104627;gbkey=mRNA;gene=Dst;product=dystonin%2C transcript variant X32;transcript_id=XM_006495688.4;extra_copy_number=0
CM058241.1	Liftoff	exon	33286895	33287024	.	+	.	ID=exon-XM_006495688.4-54;Parent=rna-XM_006495688.4;Dbxref=GeneID:13518,GenBank:XM_006495688.4,MGI:MGI:104627;gbkey=mRNA;gene=Dst;product=dystonin%2C transcript variant X32;transcript_id=XM_006495688.4;extra_copy_number=0
CM058241.1	Liftoff	exon	33291303	33291502	.	+	.	ID=exon-XM_006495688.4-55;Parent=rna-XM_006495688.4;Dbxref=GeneID:13518,GenBank:XM_006495688.4,MGI:MGI:104627;gbkey=mRNA;gene=Dst;product=dystonin%2C transcript variant X32;transcript_id=XM_006495688.4;extra_copy_number=0
CM058241.1	Liftoff	exon	33293008	33293503	.	+	.	ID=exon-XM_006495688.4-56;Parent=rna-XM_006495688.4;Dbxref=GeneID:13518,GenBank:XM_006495688.4,MGI:MGI:104627;gbkey=mRNA;gene=Dst;product=dystonin%2C transcript variant X32;transcript_id=XM_006495688.4;extra_copy_number=0
CM058241.1	Liftoff	exon	33295274	33296745	.	+	.	ID=exon-XM_006495688.4-57;Parent=rna-XM_006495688.4;Dbxref=GeneID:13518,GenBank:XM_006495688.4,MGI:MGI:104627;gbkey=mRNA;gene=Dst;product=dystonin%2C transcript variant X32;transcript_id=XM_006495688.4;extra_copy_number=0
CM058241.1	Liftoff	exon	33310118	33310279	.	+	.	ID=exon-XM_006495688.4-58;Parent=rna-XM_006495688.4;Dbxref=GeneID:13518,GenBank:XM_006495688.4,MGI:MGI:104627;gbkey=mRNA;gene=Dst;product=dystonin%2C transcript variant X32;transcript_id=XM_006495688.4;extra_copy_number=0
CM058241.1	Liftoff	exon	33311843	33312013	.	+	.	ID=exon-XM_006495688.4-59;Parent=rna-XM_006495688.4;Dbxref=GeneID:13518,GenBank:XM_006495688.4,MGI:MGI:104627;gbkey=mRNA;gene=Dst;product=dystonin%2C transcript variant X32;transcript_id=XM_006495688.4;extra_copy_number=0
CM058241.1	Liftoff	exon	33315148	33315314	.	+	.	ID=exon-XM_006495688.4-60;Parent=rna-XM_006495688.4;Dbxref=GeneID:13518,GenBank:XM_006495688.4,MGI:MGI:104627;gbkey=mRNA;gene=Dst;product=dystonin%2C transcript variant X32;transcript_id=XM_006495688.4;extra_copy_number=0
CM058241.1	Liftoff	exon	33316978	33317137	.	+	.	ID=exon-XM_006495688.4-61;Parent=rna-XM_006495688.4;Dbxref=GeneID:13518,GenBank:XM_006495688.4,MGI:MGI:104627;gbkey=mRNA;gene=Dst;product=dystonin%2C transcript variant X32;transcript_id=XM_006495688.4;extra_copy_number=0
CM058241.1	Liftoff	exon	33317303	33317629	.	+	.	ID=exon-XM_006495688.4-62;Parent=rna-XM_006495688.4;Dbxref=GeneID:13518,GenBank:XM_006495688.4,MGI:MGI:104627;gbkey=mRNA;gene=Dst;product=dystonin%2C transcript variant X32;transcript_id=XM_006495688.4;extra_copy_number=0
CM058241.1	Liftoff	exon	33318109	33318193	.	+	.	ID=exon-XM_006495688.4-63;Parent=rna-XM_006495688.4;Dbxref=GeneID:13518,GenBank:XM_006495688.4,MGI:MGI:104627;gbkey=mRNA;gene=Dst;product=dystonin%2C transcript variant X32;transcript_id=XM_006495688.4;extra_copy_number=0
CM058241.1	Liftoff	exon	33319195	33319436	.	+	.	ID=exon-XM_006495688.4-64;Parent=rna-XM_006495688.4;Dbxref=GeneID:13518,GenBank:XM_006495688.4,MGI:MGI:104627;gbkey=mRNA;gene=Dst;product=dystonin%2C transcript variant X32;transcript_id=XM_006495688.4;extra_copy_number=0
CM058241.1	Liftoff	exon	33320310	33320516	.	+	.	ID=exon-XM_006495688.4-65;Parent=rna-XM_006495688.4;Dbxref=GeneID:13518,GenBank:XM_006495688.4,MGI:MGI:104627;gbkey=mRNA;gene=Dst;product=dystonin%2C transcript variant X32;transcript_id=XM_006495688.4;extra_copy_number=0
CM058241.1	Liftoff	exon	33323731	33323850	.	+	.	ID=exon-XM_006495688.4-66;Parent=rna-XM_006495688.4;Dbxref=GeneID:13518,GenBank:XM_006495688.4,MGI:MGI:104627;gbkey=mRNA;gene=Dst;product=dystonin%2C transcript variant X32;transcript_id=XM_006495688.4;extra_copy_number=0
CM058241.1	Liftoff	exon	33324041	33324148	.	+	.	ID=exon-XM_006495688.4-67;Parent=rna-XM_006495688.4;Dbxref=GeneID:13518,GenBank:XM_006495688.4,MGI:MGI:104627;gbkey=mRNA;gene=Dst;product=dystonin%2C transcript variant X32;transcript_id=XM_006495688.4;extra_copy_number=0
CM058241.1	Liftoff	exon	33325221	33325439	.	+	.	ID=exon-XM_006495688.4-68;Parent=rna-XM_006495688.4;Dbxref=GeneID:13518,GenBank:XM_006495688.4,MGI:MGI:104627;gbkey=mRNA;gene=Dst;product=dystonin%2C transcript variant X32;transcript_id=XM_006495688.4;extra_copy_number=0
CM058241.1	Liftoff	exon	33327665	33327868	.	+	.	ID=exon-XM_006495688.4-69;Parent=rna-XM_006495688.4;Dbxref=GeneID:13518,GenBank:XM_006495688.4,MGI:MGI:104627;gbkey=mRNA;gene=Dst;product=dystonin%2C transcript variant X32;transcript_id=XM_006495688.4;extra_copy_number=0
CM058241.1	Liftoff	exon	33329521	33329752	.	+	.	ID=exon-XM_006495688.4-70;Parent=rna-XM_006495688.4;Dbxref=GeneID:13518,GenBank:XM_006495688.4,MGI:MGI:104627;gbkey=mRNA;gene=Dst;product=dystonin%2C transcript variant X32;transcript_id=XM_006495688.4;extra_copy_number=0
CM058241.1	Liftoff	exon	33330765	33330991	.	+	.	ID=exon-XM_006495688.4-71;Parent=rna-XM_006495688.4;Dbxref=GeneID:13518,GenBank:XM_006495688.4,MGI:MGI:104627;gbkey=mRNA;gene=Dst;product=dystonin%2C transcript variant X32;transcript_id=XM_006495688.4;extra_copy_number=0
CM058241.1	Liftoff	exon	33332026	33332148	.	+	.	ID=exon-XM_006495688.4-72;Parent=rna-XM_006495688.4;Dbxref=GeneID:13518,GenBank:XM_006495688.4,MGI:MGI:104627;gbkey=mRNA;gene=Dst;product=dystonin%2C transcript variant X32;transcript_id=XM_006495688.4;extra_copy_number=0
CM058241.1	Liftoff	exon	33332251	33332352	.	+	.	ID=exon-XM_006495688.4-73;Parent=rna-XM_006495688.4;Dbxref=GeneID:13518,GenBank:XM_006495688.4,MGI:MGI:104627;gbkey=mRNA;gene=Dst;product=dystonin%2C transcript variant X32;transcript_id=XM_006495688.4;extra_copy_number=0
CM058241.1	Liftoff	exon	33334358	33334459	.	+	.	ID=exon-XM_006495688.4-74;Parent=rna-XM_006495688.4;Dbxref=GeneID:13518,GenBank:XM_006495688.4,MGI:MGI:104627;gbkey=mRNA;gene=Dst;product=dystonin%2C transcript variant X32;transcript_id=XM_006495688.4;extra_copy_number=0
CM058241.1	Liftoff	exon	33335730	33335903	.	+	.	ID=exon-XM_006495688.4-75;Parent=rna-XM_006495688.4;Dbxref=GeneID:13518,GenBank:XM_006495688.4,MGI:MGI:104627;gbkey=mRNA;gene=Dst;product=dystonin%2C transcript variant X32;transcript_id=XM_006495688.4;extra_copy_number=0
CM058241.1	Liftoff	exon	33336236	33336391	.	+	.	ID=exon-XM_006495688.4-76;Parent=rna-XM_006495688.4;Dbxref=GeneID:13518,GenBank:XM_006495688.4,MGI:MGI:104627;gbkey=mRNA;gene=Dst;product=dystonin%2C transcript variant X32;transcript_id=XM_006495688.4;extra_copy_number=0
CM058241.1	Liftoff	exon	33338329	33338526	.	+	.	ID=exon-XM_006495688.4-77;Parent=rna-XM_006495688.4;Dbxref=GeneID:13518,GenBank:XM_006495688.4,MGI:MGI:104627;gbkey=mRNA;gene=Dst;product=dystonin%2C transcript variant X32;transcript_id=XM_006495688.4;extra_copy_number=0
CM058241.1	Liftoff	exon	33338856	33338984	.	+	.	ID=exon-XM_006495688.4-78;Parent=rna-XM_006495688.4;Dbxref=GeneID:13518,GenBank:XM_006495688.4,MGI:MGI:104627;gbkey=mRNA;gene=Dst;product=dystonin%2C transcript variant X32;transcript_id=XM_006495688.4;extra_copy_number=0
CM058241.1	Liftoff	exon	33341671	33341841	.	+	.	ID=exon-XM_006495688.4-79;Parent=rna-XM_006495688.4;Dbxref=GeneID:13518,GenBank:XM_006495688.4,MGI:MGI:104627;gbkey=mRNA;gene=Dst;product=dystonin%2C transcript variant X32;transcript_id=XM_006495688.4;extra_copy_number=0
CM058241.1	Liftoff	exon	33342708	33342863	.	+	.	ID=exon-XM_006495688.4-80;Parent=rna-XM_006495688.4;Dbxref=GeneID:13518,GenBank:XM_006495688.4,MGI:MGI:104627;gbkey=mRNA;gene=Dst;product=dystonin%2C transcript variant X32;transcript_id=XM_006495688.4;extra_copy_number=0
CM058241.1	Liftoff	exon	33343178	33343384	.	+	.	ID=exon-XM_006495688.4-81;Parent=rna-XM_006495688.4;Dbxref=GeneID:13518,GenBank:XM_006495688.4,MGI:MGI:104627;gbkey=mRNA;gene=Dst;product=dystonin%2C transcript variant X32;transcript_id=XM_006495688.4;extra_copy_number=0
CM058241.1	Liftoff	exon	33345525	33345644	.	+	.	ID=exon-XM_006495688.4-82;Parent=rna-XM_006495688.4;Dbxref=GeneID:13518,GenBank:XM_006495688.4,MGI:MGI:104627;gbkey=mRNA;gene=Dst;product=dystonin%2C transcript variant X32;transcript_id=XM_006495688.4;extra_copy_number=0
CM058241.1	Liftoff	exon	33349930	33350099	.	+	.	ID=exon-XM_006495688.4-83;Parent=rna-XM_006495688.4;Dbxref=GeneID:13518,GenBank:XM_006495688.4,MGI:MGI:104627;gbkey=mRNA;gene=Dst;product=dystonin%2C transcript variant X32;transcript_id=XM_006495688.4;extra_copy_number=0
CM058241.1	Liftoff	exon	33351766	33351925	.	+	.	ID=exon-XM_006495688.4-84;Parent=rna-XM_006495688.4;Dbxref=GeneID:13518,GenBank:XM_006495688.4,MGI:MGI:104627;gbkey=mRNA;gene=Dst;product=dystonin%2C transcript variant X32;transcript_id=XM_006495688.4;extra_copy_number=0
CM058241.1	Liftoff	exon	33354690	33354884	.	+	.	ID=exon-XM_006495688.4-85;Parent=rna-XM_006495688.4;Dbxref=GeneID:13518,GenBank:XM_006495688.4,MGI:MGI:104627;gbkey=mRNA;gene=Dst;product=dystonin%2C transcript variant X32;transcript_id=XM_006495688.4;extra_copy_number=0
CM058241.1	Liftoff	exon	33355394	33355522	.	+	.	ID=exon-XM_006495688.4-86;Parent=rna-XM_006495688.4;Dbxref=GeneID:13518,GenBank:XM_006495688.4,MGI:MGI:104627;gbkey=mRNA;gene=Dst;product=dystonin%2C transcript variant X32;transcript_id=XM_006495688.4;extra_copy_number=0
CM058241.1	Liftoff	exon	33357028	33357171	.	+	.	ID=exon-XM_006495688.4-87;Parent=rna-XM_006495688.4;Dbxref=GeneID:13518,GenBank:XM_006495688.4,MGI:MGI:104627;gbkey=mRNA;gene=Dst;product=dystonin%2C transcript variant X32;transcript_id=XM_006495688.4;extra_copy_number=0
CM058241.1	Liftoff	exon	33357863	33358051	.	+	.	ID=exon-XM_006495688.4-88;Parent=rna-XM_006495688.4;Dbxref=GeneID:13518,GenBank:XM_006495688.4,MGI:MGI:104627;gbkey=mRNA;gene=Dst;product=dystonin%2C transcript variant X32;transcript_id=XM_006495688.4;extra_copy_number=0
CM058241.1	Liftoff	exon	33359291	33359420	.	+	.	ID=exon-XM_006495688.4-89;Parent=rna-XM_006495688.4;Dbxref=GeneID:13518,GenBank:XM_006495688.4,MGI:MGI:104627;gbkey=mRNA;gene=Dst;product=dystonin%2C transcript variant X32;transcript_id=XM_006495688.4;extra_copy_number=0
CM058241.1	Liftoff	exon	33360824	33360987	.	+	.	ID=exon-XM_006495688.4-90;Parent=rna-XM_006495688.4;Dbxref=GeneID:13518,GenBank:XM_006495688.4,MGI:MGI:104627;gbkey=mRNA;gene=Dst;product=dystonin%2C transcript variant X32;transcript_id=XM_006495688.4;extra_copy_number=0
CM058241.1	Liftoff	exon	33361888	33362050	.	+	.	ID=exon-XM_006495688.4-91;Parent=rna-XM_006495688.4;Dbxref=GeneID:13518,GenBank:XM_006495688.4,MGI:MGI:104627;gbkey=mRNA;gene=Dst;product=dystonin%2C transcript variant X32;transcript_id=XM_006495688.4;extra_copy_number=0
CM058241.1	Liftoff	exon	33362658	33362812	.	+	.	ID=exon-XM_006495688.4-92;Parent=rna-XM_006495688.4;Dbxref=GeneID:13518,GenBank:XM_006495688.4,MGI:MGI:104627;gbkey=mRNA;gene=Dst;product=dystonin%2C transcript variant X32;transcript_id=XM_006495688.4;extra_copy_number=0
CM058241.1	Liftoff	exon	33362966	33363040	.	+	.	ID=exon-XM_006495688.4-93;Parent=rna-XM_006495688.4;Dbxref=GeneID:13518,GenBank:XM_006495688.4,MGI:MGI:104627;gbkey=mRNA;gene=Dst;product=dystonin%2C transcript variant X32;transcript_id=XM_006495688.4;extra_copy_number=0
CM058241.1	Liftoff	exon	33364246	33364263	.	+	.	ID=exon-XM_006495688.4-94;Parent=rna-XM_006495688.4;Dbxref=GeneID:13518,GenBank:XM_006495688.4,MGI:MGI:104627;gbkey=mRNA;gene=Dst;product=dystonin%2C transcript variant X32;transcript_id=XM_006495688.4;extra_copy_number=0
CM058241.1	Liftoff	exon	33367225	33367342	.	+	.	ID=exon-XM_006495688.4-95;Parent=rna-XM_006495688.4;Dbxref=GeneID:13518,GenBank:XM_006495688.4,MGI:MGI:104627;gbkey=mRNA;gene=Dst;product=dystonin%2C transcript variant X32;transcript_id=XM_006495688.4;extra_copy_number=0
CM058241.1	Liftoff	exon	33369365	33369436	.	+	.	ID=exon-XM_006495688.4-96;Parent=rna-XM_006495688.4;Dbxref=GeneID:13518,GenBank:XM_006495688.4,MGI:MGI:104627;gbkey=mRNA;gene=Dst;product=dystonin%2C transcript variant X32;transcript_id=XM_006495688.4;extra_copy_number=0
CM058241.1	Liftoff	exon	33370334	33370536	.	+	.	ID=exon-XM_006495688.4-97;Parent=rna-XM_006495688.4;Dbxref=GeneID:13518,GenBank:XM_006495688.4,MGI:MGI:104627;gbkey=mRNA;gene=Dst;product=dystonin%2C transcript variant X32;transcript_id=XM_006495688.4;extra_copy_number=0
CM058241.1	Liftoff	exon	33374032	33374155	.	+	.	ID=exon-XM_006495688.4-98;Parent=rna-XM_006495688.4;Dbxref=GeneID:13518,GenBank:XM_006495688.4,MGI:MGI:104627;gbkey=mRNA;gene=Dst;product=dystonin%2C transcript variant X32;transcript_id=XM_006495688.4;extra_copy_number=0
CM058241.1	Liftoff	exon	33374834	33376156	.	+	.	ID=exon-XM_006495688.4-99;Parent=rna-XM_006495688.4;Dbxref=GeneID:13518,GenBank:XM_006495688.4,MGI:MGI:104627;gbkey=mRNA;gene=Dst;product=dystonin%2C transcript variant X32;transcript_id=XM_006495688.4;extra_copy_number=0
CM058241.1	Liftoff	CDS	33079288	33079378	.	+	.	ID=cds-XP_006495751.1;Parent=rna-XM_006495688.4;Dbxref=GeneID:13518,GenBank:XP_006495751.1,MGI:MGI:104627;Name=XP_006495751.1;gbkey=CDS;gene=Dst;product=dystonin isoform X32;protein_id=XP_006495751.1;extra_copy_number=0
CM058241.1	Liftoff	CDS	33153731	33153792	.	+	.	ID=cds-XP_006495751.1;Parent=rna-XM_006495688.4;Dbxref=GeneID:13518,GenBank:XP_006495751.1,MGI:MGI:104627;Name=XP_006495751.1;gbkey=CDS;gene=Dst;product=dystonin isoform X32;protein_id=XP_006495751.1;extra_copy_number=0
CM058241.1	Liftoff	CDS	33181427	33181516	.	+	.	ID=cds-XP_006495751.1;Parent=rna-XM_006495688.4;Dbxref=GeneID:13518,GenBank:XP_006495751.1,MGI:MGI:104627;Name=XP_006495751.1;gbkey=CDS;gene=Dst;product=dystonin isoform X32;protein_id=XP_006495751.1;extra_copy_number=0
CM058241.1	Liftoff	CDS	33183612	33183689	.	+	.	ID=cds-XP_006495751.1;Parent=rna-XM_006495688.4;Dbxref=GeneID:13518,GenBank:XP_006495751.1,MGI:MGI:104627;Name=XP_006495751.1;gbkey=CDS;gene=Dst;product=dystonin isoform X32;protein_id=XP_006495751.1;extra_copy_number=0
CM058241.1	Liftoff	CDS	33184926	33185018	.	+	.	ID=cds-XP_006495751.1;Parent=rna-XM_006495688.4;Dbxref=GeneID:13518,GenBank:XP_006495751.1,MGI:MGI:104627;Name=XP_006495751.1;gbkey=CDS;gene=Dst;product=dystonin isoform X32;protein_id=XP_006495751.1;extra_copy_number=0
CM058241.1	Liftoff	CDS	33202584	33202750	.	+	.	ID=cds-XP_006495751.1;Parent=rna-XM_006495688.4;Dbxref=GeneID:13518,GenBank:XP_006495751.1,MGI:MGI:104627;Name=XP_006495751.1;gbkey=CDS;gene=Dst;product=dystonin isoform X32;protein_id=XP_006495751.1;extra_copy_number=0
CM058241.1	Liftoff	CDS	33219698	33219810	.	+	.	ID=cds-XP_006495751.1;Parent=rna-XM_006495688.4;Dbxref=GeneID:13518,GenBank:XP_006495751.1,MGI:MGI:104627;Name=XP_006495751.1;gbkey=CDS;gene=Dst;product=dystonin isoform X32;protein_id=XP_006495751.1;extra_copy_number=0
CM058241.1	Liftoff	CDS	33219909	33220015	.	+	.	ID=cds-XP_006495751.1;Parent=rna-XM_006495688.4;Dbxref=GeneID:13518,GenBank:XP_006495751.1,MGI:MGI:104627;Name=XP_006495751.1;gbkey=CDS;gene=Dst;product=dystonin isoform X32;protein_id=XP_006495751.1;extra_copy_number=0
CM058241.1	Liftoff	CDS	33222009	33222128	.	+	.	ID=cds-XP_006495751.1;Parent=rna-XM_006495688.4;Dbxref=GeneID:13518,GenBank:XP_006495751.1,MGI:MGI:104627;Name=XP_006495751.1;gbkey=CDS;gene=Dst;product=dystonin isoform X32;protein_id=XP_006495751.1;extra_copy_number=0
CM058241.1	Liftoff	CDS	33224097	33224192	.	+	.	ID=cds-XP_006495751.1;Parent=rna-XM_006495688.4;Dbxref=GeneID:13518,GenBank:XP_006495751.1,MGI:MGI:104627;Name=XP_006495751.1;gbkey=CDS;gene=Dst;product=dystonin isoform X32;protein_id=XP_006495751.1;extra_copy_number=0
CM058241.1	Liftoff	CDS	33224279	33224406	.	+	.	ID=cds-XP_006495751.1;Parent=rna-XM_006495688.4;Dbxref=GeneID:13518,GenBank:XP_006495751.1,MGI:MGI:104627;Name=XP_006495751.1;gbkey=CDS;gene=Dst;product=dystonin isoform X32;protein_id=XP_006495751.1;extra_copy_number=0
CM058241.1	Liftoff	CDS	33228118	33228211	.	+	.	ID=cds-XP_006495751.1;Parent=rna-XM_006495688.4;Dbxref=GeneID:13518,GenBank:XP_006495751.1,MGI:MGI:104627;Name=XP_006495751.1;gbkey=CDS;gene=Dst;product=dystonin isoform X32;protein_id=XP_006495751.1;extra_copy_number=0
CM058241.1	Liftoff	CDS	33228502	33228656	.	+	.	ID=cds-XP_006495751.1;Parent=rna-XM_006495688.4;Dbxref=GeneID:13518,GenBank:XP_006495751.1,MGI:MGI:104627;Name=XP_006495751.1;gbkey=CDS;gene=Dst;product=dystonin isoform X32;protein_id=XP_006495751.1;extra_copy_number=0
CM058241.1	Liftoff	CDS	33230507	33230969	.	+	.	ID=cds-XP_006495751.1;Parent=rna-XM_006495688.4;Dbxref=GeneID:13518,GenBank:XP_006495751.1,MGI:MGI:104627;Name=XP_006495751.1;gbkey=CDS;gene=Dst;product=dystonin isoform X32;protein_id=XP_006495751.1;extra_copy_number=0
CM058241.1	Liftoff	CDS	33231124	33231252	.	+	.	ID=cds-XP_006495751.1;Parent=rna-XM_006495688.4;Dbxref=GeneID:13518,GenBank:XP_006495751.1,MGI:MGI:104627;Name=XP_006495751.1;gbkey=CDS;gene=Dst;product=dystonin isoform X32;protein_id=XP_006495751.1;extra_copy_number=0
CM058241.1	Liftoff	CDS	33231395	33231472	.	+	.	ID=cds-XP_006495751.1;Parent=rna-XM_006495688.4;Dbxref=GeneID:13518,GenBank:XP_006495751.1,MGI:MGI:104627;Name=XP_006495751.1;gbkey=CDS;gene=Dst;product=dystonin isoform X32;protein_id=XP_006495751.1;extra_copy_number=0
CM058241.1	Liftoff	CDS	33231574	33231735	.	+	.	ID=cds-XP_006495751.1;Parent=rna-XM_006495688.4;Dbxref=GeneID:13518,GenBank:XP_006495751.1,MGI:MGI:104627;Name=XP_006495751.1;gbkey=CDS;gene=Dst;product=dystonin isoform X32;protein_id=XP_006495751.1;extra_copy_number=0
CM058241.1	Liftoff	CDS	33231825	33231929	.	+	.	ID=cds-XP_006495751.1;Parent=rna-XM_006495688.4;Dbxref=GeneID:13518,GenBank:XP_006495751.1,MGI:MGI:104627;Name=XP_006495751.1;gbkey=CDS;gene=Dst;product=dystonin isoform X32;protein_id=XP_006495751.1;extra_copy_number=0
CM058241.1	Liftoff	CDS	33232556	33232651	.	+	.	ID=cds-XP_006495751.1;Parent=rna-XM_006495688.4;Dbxref=GeneID:13518,GenBank:XP_006495751.1,MGI:MGI:104627;Name=XP_006495751.1;gbkey=CDS;gene=Dst;product=dystonin isoform X32;protein_id=XP_006495751.1;extra_copy_number=0
CM058241.1	Liftoff	CDS	33233678	33233803	.	+	.	ID=cds-XP_006495751.1;Parent=rna-XM_006495688.4;Dbxref=GeneID:13518,GenBank:XP_006495751.1,MGI:MGI:104627;Name=XP_006495751.1;gbkey=CDS;gene=Dst;product=dystonin isoform X32;protein_id=XP_006495751.1;extra_copy_number=0
CM058241.1	Liftoff	CDS	33234437	33234589	.	+	.	ID=cds-XP_006495751.1;Parent=rna-XM_006495688.4;Dbxref=GeneID:13518,GenBank:XP_006495751.1,MGI:MGI:104627;Name=XP_006495751.1;gbkey=CDS;gene=Dst;product=dystonin isoform X32;protein_id=XP_006495751.1;extra_copy_number=0
CM058241.1	Liftoff	CDS	33234774	33234928	.	+	.	ID=cds-XP_006495751.1;Parent=rna-XM_006495688.4;Dbxref=GeneID:13518,GenBank:XP_006495751.1,MGI:MGI:104627;Name=XP_006495751.1;gbkey=CDS;gene=Dst;product=dystonin isoform X32;protein_id=XP_006495751.1;extra_copy_number=0
CM058241.1	Liftoff	CDS	33235109	33235235	.	+	.	ID=cds-XP_006495751.1;Parent=rna-XM_006495688.4;Dbxref=GeneID:13518,GenBank:XP_006495751.1,MGI:MGI:104627;Name=XP_006495751.1;gbkey=CDS;gene=Dst;product=dystonin isoform X32;protein_id=XP_006495751.1;extra_copy_number=0
CM058241.1	Liftoff	CDS	33235321	33235504	.	+	.	ID=cds-XP_006495751.1;Parent=rna-XM_006495688.4;Dbxref=GeneID:13518,GenBank:XP_006495751.1,MGI:MGI:104627;Name=XP_006495751.1;gbkey=CDS;gene=Dst;product=dystonin isoform X32;protein_id=XP_006495751.1;extra_copy_number=0
CM058241.1	Liftoff	CDS	33236662	33236819	.	+	.	ID=cds-XP_006495751.1;Parent=rna-XM_006495688.4;Dbxref=GeneID:13518,GenBank:XP_006495751.1,MGI:MGI:104627;Name=XP_006495751.1;gbkey=CDS;gene=Dst;product=dystonin isoform X32;protein_id=XP_006495751.1;extra_copy_number=0
CM058241.1	Liftoff	CDS	33237248	33237426	.	+	.	ID=cds-XP_006495751.1;Parent=rna-XM_006495688.4;Dbxref=GeneID:13518,GenBank:XP_006495751.1,MGI:MGI:104627;Name=XP_006495751.1;gbkey=CDS;gene=Dst;product=dystonin isoform X32;protein_id=XP_006495751.1;extra_copy_number=0
CM058241.1	Liftoff	CDS	33237858	33237996	.	+	.	ID=cds-XP_006495751.1;Parent=rna-XM_006495688.4;Dbxref=GeneID:13518,GenBank:XP_006495751.1,MGI:MGI:104627;Name=XP_006495751.1;gbkey=CDS;gene=Dst;product=dystonin isoform X32;protein_id=XP_006495751.1;extra_copy_number=0
CM058241.1	Liftoff	CDS	33238614	33238807	.	+	.	ID=cds-XP_006495751.1;Parent=rna-XM_006495688.4;Dbxref=GeneID:13518,GenBank:XP_006495751.1,MGI:MGI:104627;Name=XP_006495751.1;gbkey=CDS;gene=Dst;product=dystonin isoform X32;protein_id=XP_006495751.1;extra_copy_number=0
CM058241.1	Liftoff	CDS	33239681	33239843	.	+	.	ID=cds-XP_006495751.1;Parent=rna-XM_006495688.4;Dbxref=GeneID:13518,GenBank:XP_006495751.1,MGI:MGI:104627;Name=XP_006495751.1;gbkey=CDS;gene=Dst;product=dystonin isoform X32;protein_id=XP_006495751.1;extra_copy_number=0
CM058241.1	Liftoff	CDS	33240500	33240583	.	+	.	ID=cds-XP_006495751.1;Parent=rna-XM_006495688.4;Dbxref=GeneID:13518,GenBank:XP_006495751.1,MGI:MGI:104627;Name=XP_006495751.1;gbkey=CDS;gene=Dst;product=dystonin isoform X32;protein_id=XP_006495751.1;extra_copy_number=0
CM058241.1	Liftoff	CDS	33241613	33241720	.	+	.	ID=cds-XP_006495751.1;Parent=rna-XM_006495688.4;Dbxref=GeneID:13518,GenBank:XP_006495751.1,MGI:MGI:104627;Name=XP_006495751.1;gbkey=CDS;gene=Dst;product=dystonin isoform X32;protein_id=XP_006495751.1;extra_copy_number=0
CM058241.1	Liftoff	CDS	33242195	33242293	.	+	.	ID=cds-XP_006495751.1;Parent=rna-XM_006495688.4;Dbxref=GeneID:13518,GenBank:XP_006495751.1,MGI:MGI:104627;Name=XP_006495751.1;gbkey=CDS;gene=Dst;product=dystonin isoform X32;protein_id=XP_006495751.1;extra_copy_number=0
CM058241.1	Liftoff	CDS	33251514	33251642	.	+	.	ID=cds-XP_006495751.1;Parent=rna-XM_006495688.4;Dbxref=GeneID:13518,GenBank:XP_006495751.1,MGI:MGI:104627;Name=XP_006495751.1;gbkey=CDS;gene=Dst;product=dystonin isoform X32;protein_id=XP_006495751.1;extra_copy_number=0
CM058241.1	Liftoff	CDS	33253460	33253548	.	+	.	ID=cds-XP_006495751.1;Parent=rna-XM_006495688.4;Dbxref=GeneID:13518,GenBank:XP_006495751.1,MGI:MGI:104627;Name=XP_006495751.1;gbkey=CDS;gene=Dst;product=dystonin isoform X32;protein_id=XP_006495751.1;extra_copy_number=0
CM058241.1	Liftoff	CDS	33254317	33254449	.	+	.	ID=cds-XP_006495751.1;Parent=rna-XM_006495688.4;Dbxref=GeneID:13518,GenBank:XP_006495751.1,MGI:MGI:104627;Name=XP_006495751.1;gbkey=CDS;gene=Dst;product=dystonin isoform X32;protein_id=XP_006495751.1;extra_copy_number=0
CM058241.1	Liftoff	CDS	33255470	33260761	.	+	.	ID=cds-XP_006495751.1;Parent=rna-XM_006495688.4;Dbxref=GeneID:13518,GenBank:XP_006495751.1,MGI:MGI:104627;Name=XP_006495751.1;gbkey=CDS;gene=Dst;product=dystonin isoform X32;protein_id=XP_006495751.1;extra_copy_number=0
CM058241.1	Liftoff	CDS	33260890	33261039	.	+	.	ID=cds-XP_006495751.1;Parent=rna-XM_006495688.4;Dbxref=GeneID:13518,GenBank:XP_006495751.1,MGI:MGI:104627;Name=XP_006495751.1;gbkey=CDS;gene=Dst;product=dystonin isoform X32;protein_id=XP_006495751.1;extra_copy_number=0
CM058241.1	Liftoff	CDS	33261503	33261718	.	+	.	ID=cds-XP_006495751.1;Parent=rna-XM_006495688.4;Dbxref=GeneID:13518,GenBank:XP_006495751.1,MGI:MGI:104627;Name=XP_006495751.1;gbkey=CDS;gene=Dst;product=dystonin isoform X32;protein_id=XP_006495751.1;extra_copy_number=0
CM058241.1	Liftoff	CDS	33262013	33262162	.	+	.	ID=cds-XP_006495751.1;Parent=rna-XM_006495688.4;Dbxref=GeneID:13518,GenBank:XP_006495751.1,MGI:MGI:104627;Name=XP_006495751.1;gbkey=CDS;gene=Dst;product=dystonin isoform X32;protein_id=XP_006495751.1;extra_copy_number=0
CM058241.1	Liftoff	CDS	33263326	33263559	.	+	.	ID=cds-XP_006495751.1;Parent=rna-XM_006495688.4;Dbxref=GeneID:13518,GenBank:XP_006495751.1,MGI:MGI:104627;Name=XP_006495751.1;gbkey=CDS;gene=Dst;product=dystonin isoform X32;protein_id=XP_006495751.1;extra_copy_number=0
CM058241.1	Liftoff	CDS	33264699	33264851	.	+	.	ID=cds-XP_006495751.1;Parent=rna-XM_006495688.4;Dbxref=GeneID:13518,GenBank:XP_006495751.1,MGI:MGI:104627;Name=XP_006495751.1;gbkey=CDS;gene=Dst;product=dystonin isoform X32;protein_id=XP_006495751.1;extra_copy_number=0
CM058241.1	Liftoff	CDS	33266016	33266249	.	+	.	ID=cds-XP_006495751.1;Parent=rna-XM_006495688.4;Dbxref=GeneID:13518,GenBank:XP_006495751.1,MGI:MGI:104627;Name=XP_006495751.1;gbkey=CDS;gene=Dst;product=dystonin isoform X32;protein_id=XP_006495751.1;extra_copy_number=0
CM058241.1	Liftoff	CDS	33266790	33267056	.	+	.	ID=cds-XP_006495751.1;Parent=rna-XM_006495688.4;Dbxref=GeneID:13518,GenBank:XP_006495751.1,MGI:MGI:104627;Name=XP_006495751.1;gbkey=CDS;gene=Dst;product=dystonin isoform X32;protein_id=XP_006495751.1;extra_copy_number=0
CM058241.1	Liftoff	CDS	33268368	33268913	.	+	.	ID=cds-XP_006495751.1;Parent=rna-XM_006495688.4;Dbxref=GeneID:13518,GenBank:XP_006495751.1,MGI:MGI:104627;Name=XP_006495751.1;gbkey=CDS;gene=Dst;product=dystonin isoform X32;protein_id=XP_006495751.1;extra_copy_number=0
CM058241.1	Liftoff	CDS	33269944	33270120	.	+	.	ID=cds-XP_006495751.1;Parent=rna-XM_006495688.4;Dbxref=GeneID:13518,GenBank:XP_006495751.1,MGI:MGI:104627;Name=XP_006495751.1;gbkey=CDS;gene=Dst;product=dystonin isoform X32;protein_id=XP_006495751.1;extra_copy_number=0
CM058241.1	Liftoff	CDS	33276053	33276176	.	+	.	ID=cds-XP_006495751.1;Parent=rna-XM_006495688.4;Dbxref=GeneID:13518,GenBank:XP_006495751.1,MGI:MGI:104627;Name=XP_006495751.1;gbkey=CDS;gene=Dst;product=dystonin isoform X32;protein_id=XP_006495751.1;extra_copy_number=0
CM058241.1	Liftoff	CDS	33278653	33278861	.	+	.	ID=cds-XP_006495751.1;Parent=rna-XM_006495688.4;Dbxref=GeneID:13518,GenBank:XP_006495751.1,MGI:MGI:104627;Name=XP_006495751.1;gbkey=CDS;gene=Dst;product=dystonin isoform X32;protein_id=XP_006495751.1;extra_copy_number=0
CM058241.1	Liftoff	CDS	33279721	33280038	.	+	.	ID=cds-XP_006495751.1;Parent=rna-XM_006495688.4;Dbxref=GeneID:13518,GenBank:XP_006495751.1,MGI:MGI:104627;Name=XP_006495751.1;gbkey=CDS;gene=Dst;product=dystonin isoform X32;protein_id=XP_006495751.1;extra_copy_number=0
CM058241.1	Liftoff	CDS	33280401	33280567	.	+	.	ID=cds-XP_006495751.1;Parent=rna-XM_006495688.4;Dbxref=GeneID:13518,GenBank:XP_006495751.1,MGI:MGI:104627;Name=XP_006495751.1;gbkey=CDS;gene=Dst;product=dystonin isoform X32;protein_id=XP_006495751.1;extra_copy_number=0
CM058241.1	Liftoff	CDS	33282033	33282189	.	+	.	ID=cds-XP_006495751.1;Parent=rna-XM_006495688.4;Dbxref=GeneID:13518,GenBank:XP_006495751.1,MGI:MGI:104627;Name=XP_006495751.1;gbkey=CDS;gene=Dst;product=dystonin isoform X32;protein_id=XP_006495751.1;extra_copy_number=0
CM058241.1	Liftoff	CDS	33282985	33283111	.	+	.	ID=cds-XP_006495751.1;Parent=rna-XM_006495688.4;Dbxref=GeneID:13518,GenBank:XP_006495751.1,MGI:MGI:104627;Name=XP_006495751.1;gbkey=CDS;gene=Dst;product=dystonin isoform X32;protein_id=XP_006495751.1;extra_copy_number=0
CM058241.1	Liftoff	CDS	33285309	33285371	.	+	.	ID=cds-XP_006495751.1;Parent=rna-XM_006495688.4;Dbxref=GeneID:13518,GenBank:XP_006495751.1,MGI:MGI:104627;Name=XP_006495751.1;gbkey=CDS;gene=Dst;product=dystonin isoform X32;protein_id=XP_006495751.1;extra_copy_number=0
CM058241.1	Liftoff	CDS	33285834	33286075	.	+	.	ID=cds-XP_006495751.1;Parent=rna-XM_006495688.4;Dbxref=GeneID:13518,GenBank:XP_006495751.1,MGI:MGI:104627;Name=XP_006495751.1;gbkey=CDS;gene=Dst;product=dystonin isoform X32;protein_id=XP_006495751.1;extra_copy_number=0
CM058241.1	Liftoff	CDS	33286895	33287024	.	+	.	ID=cds-XP_006495751.1;Parent=rna-XM_006495688.4;Dbxref=GeneID:13518,GenBank:XP_006495751.1,MGI:MGI:104627;Name=XP_006495751.1;gbkey=CDS;gene=Dst;product=dystonin isoform X32;protein_id=XP_006495751.1;extra_copy_number=0
CM058241.1	Liftoff	CDS	33291303	33291502	.	+	.	ID=cds-XP_006495751.1;Parent=rna-XM_006495688.4;Dbxref=GeneID:13518,GenBank:XP_006495751.1,MGI:MGI:104627;Name=XP_006495751.1;gbkey=CDS;gene=Dst;product=dystonin isoform X32;protein_id=XP_006495751.1;extra_copy_number=0
CM058241.1	Liftoff	CDS	33293008	33293503	.	+	.	ID=cds-XP_006495751.1;Parent=rna-XM_006495688.4;Dbxref=GeneID:13518,GenBank:XP_006495751.1,MGI:MGI:104627;Name=XP_006495751.1;gbkey=CDS;gene=Dst;product=dystonin isoform X32;protein_id=XP_006495751.1;extra_copy_number=0
CM058241.1	Liftoff	CDS	33295274	33296745	.	+	.	ID=cds-XP_006495751.1;Parent=rna-XM_006495688.4;Dbxref=GeneID:13518,GenBank:XP_006495751.1,MGI:MGI:104627;Name=XP_006495751.1;gbkey=CDS;gene=Dst;product=dystonin isoform X32;protein_id=XP_006495751.1;extra_copy_number=0
CM058241.1	Liftoff	CDS	33310118	33310279	.	+	.	ID=cds-XP_006495751.1;Parent=rna-XM_006495688.4;Dbxref=GeneID:13518,GenBank:XP_006495751.1,MGI:MGI:104627;Name=XP_006495751.1;gbkey=CDS;gene=Dst;product=dystonin isoform X32;protein_id=XP_006495751.1;extra_copy_number=0
CM058241.1	Liftoff	CDS	33311843	33312013	.	+	.	ID=cds-XP_006495751.1;Parent=rna-XM_006495688.4;Dbxref=GeneID:13518,GenBank:XP_006495751.1,MGI:MGI:104627;Name=XP_006495751.1;gbkey=CDS;gene=Dst;product=dystonin isoform X32;protein_id=XP_006495751.1;extra_copy_number=0
CM058241.1	Liftoff	CDS	33315148	33315314	.	+	.	ID=cds-XP_006495751.1;Parent=rna-XM_006495688.4;Dbxref=GeneID:13518,GenBank:XP_006495751.1,MGI:MGI:104627;Name=XP_006495751.1;gbkey=CDS;gene=Dst;product=dystonin isoform X32;protein_id=XP_006495751.1;extra_copy_number=0
CM058241.1	Liftoff	CDS	33316978	33317137	.	+	.	ID=cds-XP_006495751.1;Parent=rna-XM_006495688.4;Dbxref=GeneID:13518,GenBank:XP_006495751.1,MGI:MGI:104627;Name=XP_006495751.1;gbkey=CDS;gene=Dst;product=dystonin isoform X32;protein_id=XP_006495751.1;extra_copy_number=0
CM058241.1	Liftoff	CDS	33317303	33317629	.	+	.	ID=cds-XP_006495751.1;Parent=rna-XM_006495688.4;Dbxref=GeneID:13518,GenBank:XP_006495751.1,MGI:MGI:104627;Name=XP_006495751.1;gbkey=CDS;gene=Dst;product=dystonin isoform X32;protein_id=XP_006495751.1;extra_copy_number=0
CM058241.1	Liftoff	CDS	33318109	33318193	.	+	.	ID=cds-XP_006495751.1;Parent=rna-XM_006495688.4;Dbxref=GeneID:13518,GenBank:XP_006495751.1,MGI:MGI:104627;Name=XP_006495751.1;gbkey=CDS;gene=Dst;product=dystonin isoform X32;protein_id=XP_006495751.1;extra_copy_number=0
CM058241.1	Liftoff	CDS	33319195	33319436	.	+	.	ID=cds-XP_006495751.1;Parent=rna-XM_006495688.4;Dbxref=GeneID:13518,GenBank:XP_006495751.1,MGI:MGI:104627;Name=XP_006495751.1;gbkey=CDS;gene=Dst;product=dystonin isoform X32;protein_id=XP_006495751.1;extra_copy_number=0
CM058241.1	Liftoff	CDS	33320310	33320516	.	+	.	ID=cds-XP_006495751.1;Parent=rna-XM_006495688.4;Dbxref=GeneID:13518,GenBank:XP_006495751.1,MGI:MGI:104627;Name=XP_006495751.1;gbkey=CDS;gene=Dst;product=dystonin isoform X32;protein_id=XP_006495751.1;extra_copy_number=0
CM058241.1	Liftoff	CDS	33323731	33323850	.	+	.	ID=cds-XP_006495751.1;Parent=rna-XM_006495688.4;Dbxref=GeneID:13518,GenBank:XP_006495751.1,MGI:MGI:104627;Name=XP_006495751.1;gbkey=CDS;gene=Dst;product=dystonin isoform X32;protein_id=XP_006495751.1;extra_copy_number=0
CM058241.1	Liftoff	CDS	33324041	33324148	.	+	.	ID=cds-XP_006495751.1;Parent=rna-XM_006495688.4;Dbxref=GeneID:13518,GenBank:XP_006495751.1,MGI:MGI:104627;Name=XP_006495751.1;gbkey=CDS;gene=Dst;product=dystonin isoform X32;protein_id=XP_006495751.1;extra_copy_number=0
CM058241.1	Liftoff	CDS	33325221	33325439	.	+	.	ID=cds-XP_006495751.1;Parent=rna-XM_006495688.4;Dbxref=GeneID:13518,GenBank:XP_006495751.1,MGI:MGI:104627;Name=XP_006495751.1;gbkey=CDS;gene=Dst;product=dystonin isoform X32;protein_id=XP_006495751.1;extra_copy_number=0
CM058241.1	Liftoff	CDS	33327665	33327868	.	+	.	ID=cds-XP_006495751.1;Parent=rna-XM_006495688.4;Dbxref=GeneID:13518,GenBank:XP_006495751.1,MGI:MGI:104627;Name=XP_006495751.1;gbkey=CDS;gene=Dst;product=dystonin isoform X32;protein_id=XP_006495751.1;extra_copy_number=0
CM058241.1	Liftoff	CDS	33329521	33329752	.	+	.	ID=cds-XP_006495751.1;Parent=rna-XM_006495688.4;Dbxref=GeneID:13518,GenBank:XP_006495751.1,MGI:MGI:104627;Name=XP_006495751.1;gbkey=CDS;gene=Dst;product=dystonin isoform X32;protein_id=XP_006495751.1;extra_copy_number=0
CM058241.1	Liftoff	CDS	33330765	33330991	.	+	.	ID=cds-XP_006495751.1;Parent=rna-XM_006495688.4;Dbxref=GeneID:13518,GenBank:XP_006495751.1,MGI:MGI:104627;Name=XP_006495751.1;gbkey=CDS;gene=Dst;product=dystonin isoform X32;protein_id=XP_006495751.1;extra_copy_number=0
CM058241.1	Liftoff	CDS	33332026	33332148	.	+	.	ID=cds-XP_006495751.1;Parent=rna-XM_006495688.4;Dbxref=GeneID:13518,GenBank:XP_006495751.1,MGI:MGI:104627;Name=XP_006495751.1;gbkey=CDS;gene=Dst;product=dystonin isoform X32;protein_id=XP_006495751.1;extra_copy_number=0
CM058241.1	Liftoff	CDS	33332251	33332352	.	+	.	ID=cds-XP_006495751.1;Parent=rna-XM_006495688.4;Dbxref=GeneID:13518,GenBank:XP_006495751.1,MGI:MGI:104627;Name=XP_006495751.1;gbkey=CDS;gene=Dst;product=dystonin isoform X32;protein_id=XP_006495751.1;extra_copy_number=0
CM058241.1	Liftoff	CDS	33334358	33334459	.	+	.	ID=cds-XP_006495751.1;Parent=rna-XM_006495688.4;Dbxref=GeneID:13518,GenBank:XP_006495751.1,MGI:MGI:104627;Name=XP_006495751.1;gbkey=CDS;gene=Dst;product=dystonin isoform X32;protein_id=XP_006495751.1;extra_copy_number=0
CM058241.1	Liftoff	CDS	33335730	33335903	.	+	.	ID=cds-XP_006495751.1;Parent=rna-XM_006495688.4;Dbxref=GeneID:13518,GenBank:XP_006495751.1,MGI:MGI:104627;Name=XP_006495751.1;gbkey=CDS;gene=Dst;product=dystonin isoform X32;protein_id=XP_006495751.1;extra_copy_number=0
CM058241.1	Liftoff	CDS	33336236	33336391	.	+	.	ID=cds-XP_006495751.1;Parent=rna-XM_006495688.4;Dbxref=GeneID:13518,GenBank:XP_006495751.1,MGI:MGI:104627;Name=XP_006495751.1;gbkey=CDS;gene=Dst;product=dystonin isoform X32;protein_id=XP_006495751.1;extra_copy_number=0
CM058241.1	Liftoff	CDS	33338329	33338526	.	+	.	ID=cds-XP_006495751.1;Parent=rna-XM_006495688.4;Dbxref=GeneID:13518,GenBank:XP_006495751.1,MGI:MGI:104627;Name=XP_006495751.1;gbkey=CDS;gene=Dst;product=dystonin isoform X32;protein_id=XP_006495751.1;extra_copy_number=0
CM058241.1	Liftoff	CDS	33338856	33338984	.	+	.	ID=cds-XP_006495751.1;Parent=rna-XM_006495688.4;Dbxref=GeneID:13518,GenBank:XP_006495751.1,MGI:MGI:104627;Name=XP_006495751.1;gbkey=CDS;gene=Dst;product=dystonin isoform X32;protein_id=XP_006495751.1;extra_copy_number=0
CM058241.1	Liftoff	CDS	33341671	33341841	.	+	.	ID=cds-XP_006495751.1;Parent=rna-XM_006495688.4;Dbxref=GeneID:13518,GenBank:XP_006495751.1,MGI:MGI:104627;Name=XP_006495751.1;gbkey=CDS;gene=Dst;product=dystonin isoform X32;protein_id=XP_006495751.1;extra_copy_number=0
CM058241.1	Liftoff	CDS	33342708	33342863	.	+	.	ID=cds-XP_006495751.1;Parent=rna-XM_006495688.4;Dbxref=GeneID:13518,GenBank:XP_006495751.1,MGI:MGI:104627;Name=XP_006495751.1;gbkey=CDS;gene=Dst;product=dystonin isoform X32;protein_id=XP_006495751.1;extra_copy_number=0
CM058241.1	Liftoff	CDS	33343178	33343384	.	+	.	ID=cds-XP_006495751.1;Parent=rna-XM_006495688.4;Dbxref=GeneID:13518,GenBank:XP_006495751.1,MGI:MGI:104627;Name=XP_006495751.1;gbkey=CDS;gene=Dst;product=dystonin isoform X32;protein_id=XP_006495751.1;extra_copy_number=0
CM058241.1	Liftoff	CDS	33345525	33345644	.	+	.	ID=cds-XP_006495751.1;Parent=rna-XM_006495688.4;Dbxref=GeneID:13518,GenBank:XP_006495751.1,MGI:MGI:104627;Name=XP_006495751.1;gbkey=CDS;gene=Dst;product=dystonin isoform X32;protein_id=XP_006495751.1;extra_copy_number=0
CM058241.1	Liftoff	CDS	33349930	33350099	.	+	.	ID=cds-XP_006495751.1;Parent=rna-XM_006495688.4;Dbxref=GeneID:13518,GenBank:XP_006495751.1,MGI:MGI:104627;Name=XP_006495751.1;gbkey=CDS;gene=Dst;product=dystonin isoform X32;protein_id=XP_006495751.1;extra_copy_number=0
CM058241.1	Liftoff	CDS	33351766	33351925	.	+	.	ID=cds-XP_006495751.1;Parent=rna-XM_006495688.4;Dbxref=GeneID:13518,GenBank:XP_006495751.1,MGI:MGI:104627;Name=XP_006495751.1;gbkey=CDS;gene=Dst;product=dystonin isoform X32;protein_id=XP_006495751.1;extra_copy_number=0
CM058241.1	Liftoff	CDS	33354690	33354884	.	+	.	ID=cds-XP_006495751.1;Parent=rna-XM_006495688.4;Dbxref=GeneID:13518,GenBank:XP_006495751.1,MGI:MGI:104627;Name=XP_006495751.1;gbkey=CDS;gene=Dst;product=dystonin isoform X32;protein_id=XP_006495751.1;extra_copy_number=0
CM058241.1	Liftoff	CDS	33355394	33355522	.	+	.	ID=cds-XP_006495751.1;Parent=rna-XM_006495688.4;Dbxref=GeneID:13518,GenBank:XP_006495751.1,MGI:MGI:104627;Name=XP_006495751.1;gbkey=CDS;gene=Dst;product=dystonin isoform X32;protein_id=XP_006495751.1;extra_copy_number=0
CM058241.1	Liftoff	CDS	33357028	33357171	.	+	.	ID=cds-XP_006495751.1;Parent=rna-XM_006495688.4;Dbxref=GeneID:13518,GenBank:XP_006495751.1,MGI:MGI:104627;Name=XP_006495751.1;gbkey=CDS;gene=Dst;product=dystonin isoform X32;protein_id=XP_006495751.1;extra_copy_number=0
CM058241.1	Liftoff	CDS	33357863	33358051	.	+	.	ID=cds-XP_006495751.1;Parent=rna-XM_006495688.4;Dbxref=GeneID:13518,GenBank:XP_006495751.1,MGI:MGI:104627;Name=XP_006495751.1;gbkey=CDS;gene=Dst;product=dystonin isoform X32;protein_id=XP_006495751.1;extra_copy_number=0
CM058241.1	Liftoff	CDS	33359291	33359420	.	+	.	ID=cds-XP_006495751.1;Parent=rna-XM_006495688.4;Dbxref=GeneID:13518,GenBank:XP_006495751.1,MGI:MGI:104627;Name=XP_006495751.1;gbkey=CDS;gene=Dst;product=dystonin isoform X32;protein_id=XP_006495751.1;extra_copy_number=0
CM058241.1	Liftoff	CDS	33360824	33360987	.	+	.	ID=cds-XP_006495751.1;Parent=rna-XM_006495688.4;Dbxref=GeneID:13518,GenBank:XP_006495751.1,MGI:MGI:104627;Name=XP_006495751.1;gbkey=CDS;gene=Dst;product=dystonin isoform X32;protein_id=XP_006495751.1;extra_copy_number=0
CM058241.1	Liftoff	CDS	33361888	33362050	.	+	.	ID=cds-XP_006495751.1;Parent=rna-XM_006495688.4;Dbxref=GeneID:13518,GenBank:XP_006495751.1,MGI:MGI:104627;Name=XP_006495751.1;gbkey=CDS;gene=Dst;product=dystonin isoform X32;protein_id=XP_006495751.1;extra_copy_number=0
CM058241.1	Liftoff	CDS	33362658	33362812	.	+	.	ID=cds-XP_006495751.1;Parent=rna-XM_006495688.4;Dbxref=GeneID:13518,GenBank:XP_006495751.1,MGI:MGI:104627;Name=XP_006495751.1;gbkey=CDS;gene=Dst;product=dystonin isoform X32;protein_id=XP_006495751.1;extra_copy_number=0
CM058241.1	Liftoff	CDS	33362966	33363040	.	+	.	ID=cds-XP_006495751.1;Parent=rna-XM_006495688.4;Dbxref=GeneID:13518,GenBank:XP_006495751.1,MGI:MGI:104627;Name=XP_006495751.1;gbkey=CDS;gene=Dst;product=dystonin isoform X32;protein_id=XP_006495751.1;extra_copy_number=0
CM058241.1	Liftoff	CDS	33364246	33364263	.	+	.	ID=cds-XP_006495751.1;Parent=rna-XM_006495688.4;Dbxref=GeneID:13518,GenBank:XP_006495751.1,MGI:MGI:104627;Name=XP_006495751.1;gbkey=CDS;gene=Dst;product=dystonin isoform X32;protein_id=XP_006495751.1;extra_copy_number=0
CM058241.1	Liftoff	CDS	33367225	33367342	.	+	.	ID=cds-XP_006495751.1;Parent=rna-XM_006495688.4;Dbxref=GeneID:13518,GenBank:XP_006495751.1,MGI:MGI:104627;Name=XP_006495751.1;gbkey=CDS;gene=Dst;product=dystonin isoform X32;protein_id=XP_006495751.1;extra_copy_number=0
CM058241.1	Liftoff	CDS	33369365	33369436	.	+	.	ID=cds-XP_006495751.1;Parent=rna-XM_006495688.4;Dbxref=GeneID:13518,GenBank:XP_006495751.1,MGI:MGI:104627;Name=XP_006495751.1;gbkey=CDS;gene=Dst;product=dystonin isoform X32;protein_id=XP_006495751.1;extra_copy_number=0
CM058241.1	Liftoff	CDS	33370334	33370536	.	+	.	ID=cds-XP_006495751.1;Parent=rna-XM_006495688.4;Dbxref=GeneID:13518,GenBank:XP_006495751.1,MGI:MGI:104627;Name=XP_006495751.1;gbkey=CDS;gene=Dst;product=dystonin isoform X32;protein_id=XP_006495751.1;extra_copy_number=0
CM058241.1	Liftoff	CDS	33374032	33374155	.	+	.	ID=cds-XP_006495751.1;Parent=rna-XM_006495688.4;Dbxref=GeneID:13518,GenBank:XP_006495751.1,MGI:MGI:104627;Name=XP_006495751.1;gbkey=CDS;gene=Dst;product=dystonin isoform X32;protein_id=XP_006495751.1;extra_copy_number=0
CM058241.1	Liftoff	CDS	33374834	33375096	.	+	.	ID=cds-XP_006495751.1;Parent=rna-XM_006495688.4;Dbxref=GeneID:13518,GenBank:XP_006495751.1,MGI:MGI:104627;Name=XP_006495751.1;gbkey=CDS;gene=Dst;product=dystonin isoform X32;protein_id=XP_006495751.1;extra_copy_number=0
CM058241.1	Liftoff	mRNA	33078407	33376156	.	+	.	ID=rna-XM_017314741.2;Parent=gene-Dst;Dbxref=GeneID:13518,GenBank:XM_017314741.2,MGI:MGI:104627;Name=XM_017314741.2;gbkey=mRNA;gene=Dst;model_evidence=Supporting evidence includes similarity to: 4 mRNAs%2C 58 ESTs%2C 7 Proteins%2C 1355 long SRA reads%2C and 100%25 coverage of the annotated genomic feature by RNAseq alignments%2C including 4 samples with support for all annotated introns;product=dystonin%2C transcript variant X16;transcript_id=XM_017314741.2;matches_ref_protein=True;valid_ORF=True;extra_copy_number=0
CM058241.1	Liftoff	exon	33078407	33079378	.	+	.	ID=exon-XM_017314741.2-1;Parent=rna-XM_017314741.2;Dbxref=GeneID:13518,GenBank:XM_017314741.2,MGI:MGI:104627;gbkey=mRNA;gene=Dst;product=dystonin%2C transcript variant X16;transcript_id=XM_017314741.2;extra_copy_number=0
CM058241.1	Liftoff	exon	33153731	33153792	.	+	.	ID=exon-XM_017314741.2-2;Parent=rna-XM_017314741.2;Dbxref=GeneID:13518,GenBank:XM_017314741.2,MGI:MGI:104627;gbkey=mRNA;gene=Dst;product=dystonin%2C transcript variant X16;transcript_id=XM_017314741.2;extra_copy_number=0
CM058241.1	Liftoff	exon	33181427	33181516	.	+	.	ID=exon-XM_017314741.2-3;Parent=rna-XM_017314741.2;Dbxref=GeneID:13518,GenBank:XM_017314741.2,MGI:MGI:104627;gbkey=mRNA;gene=Dst;product=dystonin%2C transcript variant X16;transcript_id=XM_017314741.2;extra_copy_number=0
CM058241.1	Liftoff	exon	33182043	33182078	.	+	.	ID=exon-XM_017314741.2-4;Parent=rna-XM_017314741.2;Dbxref=GeneID:13518,GenBank:XM_017314741.2,MGI:MGI:104627;gbkey=mRNA;gene=Dst;product=dystonin%2C transcript variant X16;transcript_id=XM_017314741.2;extra_copy_number=0
CM058241.1	Liftoff	exon	33183612	33183689	.	+	.	ID=exon-XM_017314741.2-5;Parent=rna-XM_017314741.2;Dbxref=GeneID:13518,GenBank:XM_017314741.2,MGI:MGI:104627;gbkey=mRNA;gene=Dst;product=dystonin%2C transcript variant X16;transcript_id=XM_017314741.2;extra_copy_number=0
CM058241.1	Liftoff	exon	33184926	33185018	.	+	.	ID=exon-XM_017314741.2-6;Parent=rna-XM_017314741.2;Dbxref=GeneID:13518,GenBank:XM_017314741.2,MGI:MGI:104627;gbkey=mRNA;gene=Dst;product=dystonin%2C transcript variant X16;transcript_id=XM_017314741.2;extra_copy_number=0
CM058241.1	Liftoff	exon	33202584	33202750	.	+	.	ID=exon-XM_017314741.2-7;Parent=rna-XM_017314741.2;Dbxref=GeneID:13518,GenBank:XM_017314741.2,MGI:MGI:104627;gbkey=mRNA;gene=Dst;product=dystonin%2C transcript variant X16;transcript_id=XM_017314741.2;extra_copy_number=0
CM058241.1	Liftoff	exon	33219698	33219810	.	+	.	ID=exon-XM_017314741.2-8;Parent=rna-XM_017314741.2;Dbxref=GeneID:13518,GenBank:XM_017314741.2,MGI:MGI:104627;gbkey=mRNA;gene=Dst;product=dystonin%2C transcript variant X16;transcript_id=XM_017314741.2;extra_copy_number=0
CM058241.1	Liftoff	exon	33219909	33220015	.	+	.	ID=exon-XM_017314741.2-9;Parent=rna-XM_017314741.2;Dbxref=GeneID:13518,GenBank:XM_017314741.2,MGI:MGI:104627;gbkey=mRNA;gene=Dst;product=dystonin%2C transcript variant X16;transcript_id=XM_017314741.2;extra_copy_number=0
CM058241.1	Liftoff	exon	33222009	33222128	.	+	.	ID=exon-XM_017314741.2-10;Parent=rna-XM_017314741.2;Dbxref=GeneID:13518,GenBank:XM_017314741.2,MGI:MGI:104627;gbkey=mRNA;gene=Dst;product=dystonin%2C transcript variant X16;transcript_id=XM_017314741.2;extra_copy_number=0
CM058241.1	Liftoff	exon	33224097	33224192	.	+	.	ID=exon-XM_017314741.2-11;Parent=rna-XM_017314741.2;Dbxref=GeneID:13518,GenBank:XM_017314741.2,MGI:MGI:104627;gbkey=mRNA;gene=Dst;product=dystonin%2C transcript variant X16;transcript_id=XM_017314741.2;extra_copy_number=0
CM058241.1	Liftoff	exon	33224279	33224406	.	+	.	ID=exon-XM_017314741.2-12;Parent=rna-XM_017314741.2;Dbxref=GeneID:13518,GenBank:XM_017314741.2,MGI:MGI:104627;gbkey=mRNA;gene=Dst;product=dystonin%2C transcript variant X16;transcript_id=XM_017314741.2;extra_copy_number=0
CM058241.1	Liftoff	exon	33228118	33228211	.	+	.	ID=exon-XM_017314741.2-13;Parent=rna-XM_017314741.2;Dbxref=GeneID:13518,GenBank:XM_017314741.2,MGI:MGI:104627;gbkey=mRNA;gene=Dst;product=dystonin%2C transcript variant X16;transcript_id=XM_017314741.2;extra_copy_number=0
CM058241.1	Liftoff	exon	33228502	33228656	.	+	.	ID=exon-XM_017314741.2-14;Parent=rna-XM_017314741.2;Dbxref=GeneID:13518,GenBank:XM_017314741.2,MGI:MGI:104627;gbkey=mRNA;gene=Dst;product=dystonin%2C transcript variant X16;transcript_id=XM_017314741.2;extra_copy_number=0
CM058241.1	Liftoff	exon	33230507	33230969	.	+	.	ID=exon-XM_017314741.2-15;Parent=rna-XM_017314741.2;Dbxref=GeneID:13518,GenBank:XM_017314741.2,MGI:MGI:104627;gbkey=mRNA;gene=Dst;product=dystonin%2C transcript variant X16;transcript_id=XM_017314741.2;extra_copy_number=0
CM058241.1	Liftoff	exon	33231124	33231252	.	+	.	ID=exon-XM_017314741.2-16;Parent=rna-XM_017314741.2;Dbxref=GeneID:13518,GenBank:XM_017314741.2,MGI:MGI:104627;gbkey=mRNA;gene=Dst;product=dystonin%2C transcript variant X16;transcript_id=XM_017314741.2;extra_copy_number=0
CM058241.1	Liftoff	exon	33231395	33231472	.	+	.	ID=exon-XM_017314741.2-17;Parent=rna-XM_017314741.2;Dbxref=GeneID:13518,GenBank:XM_017314741.2,MGI:MGI:104627;gbkey=mRNA;gene=Dst;product=dystonin%2C transcript variant X16;transcript_id=XM_017314741.2;extra_copy_number=0
CM058241.1	Liftoff	exon	33231574	33231735	.	+	.	ID=exon-XM_017314741.2-18;Parent=rna-XM_017314741.2;Dbxref=GeneID:13518,GenBank:XM_017314741.2,MGI:MGI:104627;gbkey=mRNA;gene=Dst;product=dystonin%2C transcript variant X16;transcript_id=XM_017314741.2;extra_copy_number=0
CM058241.1	Liftoff	exon	33231825	33231929	.	+	.	ID=exon-XM_017314741.2-19;Parent=rna-XM_017314741.2;Dbxref=GeneID:13518,GenBank:XM_017314741.2,MGI:MGI:104627;gbkey=mRNA;gene=Dst;product=dystonin%2C transcript variant X16;transcript_id=XM_017314741.2;extra_copy_number=0
CM058241.1	Liftoff	exon	33232556	33232651	.	+	.	ID=exon-XM_017314741.2-20;Parent=rna-XM_017314741.2;Dbxref=GeneID:13518,GenBank:XM_017314741.2,MGI:MGI:104627;gbkey=mRNA;gene=Dst;product=dystonin%2C transcript variant X16;transcript_id=XM_017314741.2;extra_copy_number=0
CM058241.1	Liftoff	exon	33233678	33233803	.	+	.	ID=exon-XM_017314741.2-21;Parent=rna-XM_017314741.2;Dbxref=GeneID:13518,GenBank:XM_017314741.2,MGI:MGI:104627;gbkey=mRNA;gene=Dst;product=dystonin%2C transcript variant X16;transcript_id=XM_017314741.2;extra_copy_number=0
CM058241.1	Liftoff	exon	33234437	33234589	.	+	.	ID=exon-XM_017314741.2-22;Parent=rna-XM_017314741.2;Dbxref=GeneID:13518,GenBank:XM_017314741.2,MGI:MGI:104627;gbkey=mRNA;gene=Dst;product=dystonin%2C transcript variant X16;transcript_id=XM_017314741.2;extra_copy_number=0
CM058241.1	Liftoff	exon	33234774	33234928	.	+	.	ID=exon-XM_017314741.2-23;Parent=rna-XM_017314741.2;Dbxref=GeneID:13518,GenBank:XM_017314741.2,MGI:MGI:104627;gbkey=mRNA;gene=Dst;product=dystonin%2C transcript variant X16;transcript_id=XM_017314741.2;extra_copy_number=0
CM058241.1	Liftoff	exon	33235109	33235235	.	+	.	ID=exon-XM_017314741.2-24;Parent=rna-XM_017314741.2;Dbxref=GeneID:13518,GenBank:XM_017314741.2,MGI:MGI:104627;gbkey=mRNA;gene=Dst;product=dystonin%2C transcript variant X16;transcript_id=XM_017314741.2;extra_copy_number=0
CM058241.1	Liftoff	exon	33235321	33235504	.	+	.	ID=exon-XM_017314741.2-25;Parent=rna-XM_017314741.2;Dbxref=GeneID:13518,GenBank:XM_017314741.2,MGI:MGI:104627;gbkey=mRNA;gene=Dst;product=dystonin%2C transcript variant X16;transcript_id=XM_017314741.2;extra_copy_number=0
CM058241.1	Liftoff	exon	33236662	33236819	.	+	.	ID=exon-XM_017314741.2-26;Parent=rna-XM_017314741.2;Dbxref=GeneID:13518,GenBank:XM_017314741.2,MGI:MGI:104627;gbkey=mRNA;gene=Dst;product=dystonin%2C transcript variant X16;transcript_id=XM_017314741.2;extra_copy_number=0
CM058241.1	Liftoff	exon	33237248	33237426	.	+	.	ID=exon-XM_017314741.2-27;Parent=rna-XM_017314741.2;Dbxref=GeneID:13518,GenBank:XM_017314741.2,MGI:MGI:104627;gbkey=mRNA;gene=Dst;product=dystonin%2C transcript variant X16;transcript_id=XM_017314741.2;extra_copy_number=0
CM058241.1	Liftoff	exon	33237858	33237996	.	+	.	ID=exon-XM_017314741.2-28;Parent=rna-XM_017314741.2;Dbxref=GeneID:13518,GenBank:XM_017314741.2,MGI:MGI:104627;gbkey=mRNA;gene=Dst;product=dystonin%2C transcript variant X16;transcript_id=XM_017314741.2;extra_copy_number=0
CM058241.1	Liftoff	exon	33238614	33238807	.	+	.	ID=exon-XM_017314741.2-29;Parent=rna-XM_017314741.2;Dbxref=GeneID:13518,GenBank:XM_017314741.2,MGI:MGI:104627;gbkey=mRNA;gene=Dst;product=dystonin%2C transcript variant X16;transcript_id=XM_017314741.2;extra_copy_number=0
CM058241.1	Liftoff	exon	33239681	33239843	.	+	.	ID=exon-XM_017314741.2-30;Parent=rna-XM_017314741.2;Dbxref=GeneID:13518,GenBank:XM_017314741.2,MGI:MGI:104627;gbkey=mRNA;gene=Dst;product=dystonin%2C transcript variant X16;transcript_id=XM_017314741.2;extra_copy_number=0
CM058241.1	Liftoff	exon	33240500	33240583	.	+	.	ID=exon-XM_017314741.2-31;Parent=rna-XM_017314741.2;Dbxref=GeneID:13518,GenBank:XM_017314741.2,MGI:MGI:104627;gbkey=mRNA;gene=Dst;product=dystonin%2C transcript variant X16;transcript_id=XM_017314741.2;extra_copy_number=0
CM058241.1	Liftoff	exon	33241613	33241720	.	+	.	ID=exon-XM_017314741.2-32;Parent=rna-XM_017314741.2;Dbxref=GeneID:13518,GenBank:XM_017314741.2,MGI:MGI:104627;gbkey=mRNA;gene=Dst;product=dystonin%2C transcript variant X16;transcript_id=XM_017314741.2;extra_copy_number=0
CM058241.1	Liftoff	exon	33242195	33242293	.	+	.	ID=exon-XM_017314741.2-33;Parent=rna-XM_017314741.2;Dbxref=GeneID:13518,GenBank:XM_017314741.2,MGI:MGI:104627;gbkey=mRNA;gene=Dst;product=dystonin%2C transcript variant X16;transcript_id=XM_017314741.2;extra_copy_number=0
CM058241.1	Liftoff	exon	33251514	33251642	.	+	.	ID=exon-XM_017314741.2-34;Parent=rna-XM_017314741.2;Dbxref=GeneID:13518,GenBank:XM_017314741.2,MGI:MGI:104627;gbkey=mRNA;gene=Dst;product=dystonin%2C transcript variant X16;transcript_id=XM_017314741.2;extra_copy_number=0
CM058241.1	Liftoff	exon	33253460	33253548	.	+	.	ID=exon-XM_017314741.2-35;Parent=rna-XM_017314741.2;Dbxref=GeneID:13518,GenBank:XM_017314741.2,MGI:MGI:104627;gbkey=mRNA;gene=Dst;product=dystonin%2C transcript variant X16;transcript_id=XM_017314741.2;extra_copy_number=0
CM058241.1	Liftoff	exon	33254317	33254449	.	+	.	ID=exon-XM_017314741.2-36;Parent=rna-XM_017314741.2;Dbxref=GeneID:13518,GenBank:XM_017314741.2,MGI:MGI:104627;gbkey=mRNA;gene=Dst;product=dystonin%2C transcript variant X16;transcript_id=XM_017314741.2;extra_copy_number=0
CM058241.1	Liftoff	exon	33255470	33260761	.	+	.	ID=exon-XM_017314741.2-37;Parent=rna-XM_017314741.2;Dbxref=GeneID:13518,GenBank:XM_017314741.2,MGI:MGI:104627;gbkey=mRNA;gene=Dst;product=dystonin%2C transcript variant X16;transcript_id=XM_017314741.2;extra_copy_number=0
CM058241.1	Liftoff	exon	33260890	33261039	.	+	.	ID=exon-XM_017314741.2-38;Parent=rna-XM_017314741.2;Dbxref=GeneID:13518,GenBank:XM_017314741.2,MGI:MGI:104627;gbkey=mRNA;gene=Dst;product=dystonin%2C transcript variant X16;transcript_id=XM_017314741.2;extra_copy_number=0
CM058241.1	Liftoff	exon	33261503	33261718	.	+	.	ID=exon-XM_017314741.2-39;Parent=rna-XM_017314741.2;Dbxref=GeneID:13518,GenBank:XM_017314741.2,MGI:MGI:104627;gbkey=mRNA;gene=Dst;product=dystonin%2C transcript variant X16;transcript_id=XM_017314741.2;extra_copy_number=0
CM058241.1	Liftoff	exon	33262013	33262162	.	+	.	ID=exon-XM_017314741.2-40;Parent=rna-XM_017314741.2;Dbxref=GeneID:13518,GenBank:XM_017314741.2,MGI:MGI:104627;gbkey=mRNA;gene=Dst;product=dystonin%2C transcript variant X16;transcript_id=XM_017314741.2;extra_copy_number=0
CM058241.1	Liftoff	exon	33263326	33263559	.	+	.	ID=exon-XM_017314741.2-41;Parent=rna-XM_017314741.2;Dbxref=GeneID:13518,GenBank:XM_017314741.2,MGI:MGI:104627;gbkey=mRNA;gene=Dst;product=dystonin%2C transcript variant X16;transcript_id=XM_017314741.2;extra_copy_number=0
CM058241.1	Liftoff	exon	33264699	33264851	.	+	.	ID=exon-XM_017314741.2-42;Parent=rna-XM_017314741.2;Dbxref=GeneID:13518,GenBank:XM_017314741.2,MGI:MGI:104627;gbkey=mRNA;gene=Dst;product=dystonin%2C transcript variant X16;transcript_id=XM_017314741.2;extra_copy_number=0
CM058241.1	Liftoff	exon	33266016	33266249	.	+	.	ID=exon-XM_017314741.2-43;Parent=rna-XM_017314741.2;Dbxref=GeneID:13518,GenBank:XM_017314741.2,MGI:MGI:104627;gbkey=mRNA;gene=Dst;product=dystonin%2C transcript variant X16;transcript_id=XM_017314741.2;extra_copy_number=0
CM058241.1	Liftoff	exon	33266790	33267056	.	+	.	ID=exon-XM_017314741.2-44;Parent=rna-XM_017314741.2;Dbxref=GeneID:13518,GenBank:XM_017314741.2,MGI:MGI:104627;gbkey=mRNA;gene=Dst;product=dystonin%2C transcript variant X16;transcript_id=XM_017314741.2;extra_copy_number=0
CM058241.1	Liftoff	exon	33268368	33268913	.	+	.	ID=exon-XM_017314741.2-45;Parent=rna-XM_017314741.2;Dbxref=GeneID:13518,GenBank:XM_017314741.2,MGI:MGI:104627;gbkey=mRNA;gene=Dst;product=dystonin%2C transcript variant X16;transcript_id=XM_017314741.2;extra_copy_number=0
CM058241.1	Liftoff	exon	33269944	33270120	.	+	.	ID=exon-XM_017314741.2-46;Parent=rna-XM_017314741.2;Dbxref=GeneID:13518,GenBank:XM_017314741.2,MGI:MGI:104627;gbkey=mRNA;gene=Dst;product=dystonin%2C transcript variant X16;transcript_id=XM_017314741.2;extra_copy_number=0
CM058241.1	Liftoff	exon	33276053	33276176	.	+	.	ID=exon-XM_017314741.2-47;Parent=rna-XM_017314741.2;Dbxref=GeneID:13518,GenBank:XM_017314741.2,MGI:MGI:104627;gbkey=mRNA;gene=Dst;product=dystonin%2C transcript variant X16;transcript_id=XM_017314741.2;extra_copy_number=0
CM058241.1	Liftoff	exon	33278653	33278861	.	+	.	ID=exon-XM_017314741.2-48;Parent=rna-XM_017314741.2;Dbxref=GeneID:13518,GenBank:XM_017314741.2,MGI:MGI:104627;gbkey=mRNA;gene=Dst;product=dystonin%2C transcript variant X16;transcript_id=XM_017314741.2;extra_copy_number=0
CM058241.1	Liftoff	exon	33279721	33280038	.	+	.	ID=exon-XM_017314741.2-49;Parent=rna-XM_017314741.2;Dbxref=GeneID:13518,GenBank:XM_017314741.2,MGI:MGI:104627;gbkey=mRNA;gene=Dst;product=dystonin%2C transcript variant X16;transcript_id=XM_017314741.2;extra_copy_number=0
CM058241.1	Liftoff	exon	33280401	33280567	.	+	.	ID=exon-XM_017314741.2-50;Parent=rna-XM_017314741.2;Dbxref=GeneID:13518,GenBank:XM_017314741.2,MGI:MGI:104627;gbkey=mRNA;gene=Dst;product=dystonin%2C transcript variant X16;transcript_id=XM_017314741.2;extra_copy_number=0
CM058241.1	Liftoff	exon	33282033	33282189	.	+	.	ID=exon-XM_017314741.2-51;Parent=rna-XM_017314741.2;Dbxref=GeneID:13518,GenBank:XM_017314741.2,MGI:MGI:104627;gbkey=mRNA;gene=Dst;product=dystonin%2C transcript variant X16;transcript_id=XM_017314741.2;extra_copy_number=0
CM058241.1	Liftoff	exon	33282985	33283111	.	+	.	ID=exon-XM_017314741.2-52;Parent=rna-XM_017314741.2;Dbxref=GeneID:13518,GenBank:XM_017314741.2,MGI:MGI:104627;gbkey=mRNA;gene=Dst;product=dystonin%2C transcript variant X16;transcript_id=XM_017314741.2;extra_copy_number=0
CM058241.1	Liftoff	exon	33285309	33285371	.	+	.	ID=exon-XM_017314741.2-53;Parent=rna-XM_017314741.2;Dbxref=GeneID:13518,GenBank:XM_017314741.2,MGI:MGI:104627;gbkey=mRNA;gene=Dst;product=dystonin%2C transcript variant X16;transcript_id=XM_017314741.2;extra_copy_number=0
CM058241.1	Liftoff	exon	33285834	33286075	.	+	.	ID=exon-XM_017314741.2-54;Parent=rna-XM_017314741.2;Dbxref=GeneID:13518,GenBank:XM_017314741.2,MGI:MGI:104627;gbkey=mRNA;gene=Dst;product=dystonin%2C transcript variant X16;transcript_id=XM_017314741.2;extra_copy_number=0
CM058241.1	Liftoff	exon	33286895	33287024	.	+	.	ID=exon-XM_017314741.2-55;Parent=rna-XM_017314741.2;Dbxref=GeneID:13518,GenBank:XM_017314741.2,MGI:MGI:104627;gbkey=mRNA;gene=Dst;product=dystonin%2C transcript variant X16;transcript_id=XM_017314741.2;extra_copy_number=0
CM058241.1	Liftoff	exon	33291303	33291502	.	+	.	ID=exon-XM_017314741.2-56;Parent=rna-XM_017314741.2;Dbxref=GeneID:13518,GenBank:XM_017314741.2,MGI:MGI:104627;gbkey=mRNA;gene=Dst;product=dystonin%2C transcript variant X16;transcript_id=XM_017314741.2;extra_copy_number=0
CM058241.1	Liftoff	exon	33293008	33293503	.	+	.	ID=exon-XM_017314741.2-57;Parent=rna-XM_017314741.2;Dbxref=GeneID:13518,GenBank:XM_017314741.2,MGI:MGI:104627;gbkey=mRNA;gene=Dst;product=dystonin%2C transcript variant X16;transcript_id=XM_017314741.2;extra_copy_number=0
CM058241.1	Liftoff	exon	33295274	33296745	.	+	.	ID=exon-XM_017314741.2-58;Parent=rna-XM_017314741.2;Dbxref=GeneID:13518,GenBank:XM_017314741.2,MGI:MGI:104627;gbkey=mRNA;gene=Dst;product=dystonin%2C transcript variant X16;transcript_id=XM_017314741.2;extra_copy_number=0
CM058241.1	Liftoff	exon	33310118	33310279	.	+	.	ID=exon-XM_017314741.2-59;Parent=rna-XM_017314741.2;Dbxref=GeneID:13518,GenBank:XM_017314741.2,MGI:MGI:104627;gbkey=mRNA;gene=Dst;product=dystonin%2C transcript variant X16;transcript_id=XM_017314741.2;extra_copy_number=0
CM058241.1	Liftoff	exon	33311843	33312013	.	+	.	ID=exon-XM_017314741.2-60;Parent=rna-XM_017314741.2;Dbxref=GeneID:13518,GenBank:XM_017314741.2,MGI:MGI:104627;gbkey=mRNA;gene=Dst;product=dystonin%2C transcript variant X16;transcript_id=XM_017314741.2;extra_copy_number=0
CM058241.1	Liftoff	exon	33315148	33315314	.	+	.	ID=exon-XM_017314741.2-61;Parent=rna-XM_017314741.2;Dbxref=GeneID:13518,GenBank:XM_017314741.2,MGI:MGI:104627;gbkey=mRNA;gene=Dst;product=dystonin%2C transcript variant X16;transcript_id=XM_017314741.2;extra_copy_number=0
CM058241.1	Liftoff	exon	33316978	33317137	.	+	.	ID=exon-XM_017314741.2-62;Parent=rna-XM_017314741.2;Dbxref=GeneID:13518,GenBank:XM_017314741.2,MGI:MGI:104627;gbkey=mRNA;gene=Dst;product=dystonin%2C transcript variant X16;transcript_id=XM_017314741.2;extra_copy_number=0
CM058241.1	Liftoff	exon	33317303	33317629	.	+	.	ID=exon-XM_017314741.2-63;Parent=rna-XM_017314741.2;Dbxref=GeneID:13518,GenBank:XM_017314741.2,MGI:MGI:104627;gbkey=mRNA;gene=Dst;product=dystonin%2C transcript variant X16;transcript_id=XM_017314741.2;extra_copy_number=0
CM058241.1	Liftoff	exon	33318109	33318193	.	+	.	ID=exon-XM_017314741.2-64;Parent=rna-XM_017314741.2;Dbxref=GeneID:13518,GenBank:XM_017314741.2,MGI:MGI:104627;gbkey=mRNA;gene=Dst;product=dystonin%2C transcript variant X16;transcript_id=XM_017314741.2;extra_copy_number=0
CM058241.1	Liftoff	exon	33319195	33319436	.	+	.	ID=exon-XM_017314741.2-65;Parent=rna-XM_017314741.2;Dbxref=GeneID:13518,GenBank:XM_017314741.2,MGI:MGI:104627;gbkey=mRNA;gene=Dst;product=dystonin%2C transcript variant X16;transcript_id=XM_017314741.2;extra_copy_number=0
CM058241.1	Liftoff	exon	33320310	33320516	.	+	.	ID=exon-XM_017314741.2-66;Parent=rna-XM_017314741.2;Dbxref=GeneID:13518,GenBank:XM_017314741.2,MGI:MGI:104627;gbkey=mRNA;gene=Dst;product=dystonin%2C transcript variant X16;transcript_id=XM_017314741.2;extra_copy_number=0
CM058241.1	Liftoff	exon	33323731	33323850	.	+	.	ID=exon-XM_017314741.2-67;Parent=rna-XM_017314741.2;Dbxref=GeneID:13518,GenBank:XM_017314741.2,MGI:MGI:104627;gbkey=mRNA;gene=Dst;product=dystonin%2C transcript variant X16;transcript_id=XM_017314741.2;extra_copy_number=0
CM058241.1	Liftoff	exon	33324041	33324148	.	+	.	ID=exon-XM_017314741.2-68;Parent=rna-XM_017314741.2;Dbxref=GeneID:13518,GenBank:XM_017314741.2,MGI:MGI:104627;gbkey=mRNA;gene=Dst;product=dystonin%2C transcript variant X16;transcript_id=XM_017314741.2;extra_copy_number=0
CM058241.1	Liftoff	exon	33325221	33325439	.	+	.	ID=exon-XM_017314741.2-69;Parent=rna-XM_017314741.2;Dbxref=GeneID:13518,GenBank:XM_017314741.2,MGI:MGI:104627;gbkey=mRNA;gene=Dst;product=dystonin%2C transcript variant X16;transcript_id=XM_017314741.2;extra_copy_number=0
CM058241.1	Liftoff	exon	33327665	33327868	.	+	.	ID=exon-XM_017314741.2-70;Parent=rna-XM_017314741.2;Dbxref=GeneID:13518,GenBank:XM_017314741.2,MGI:MGI:104627;gbkey=mRNA;gene=Dst;product=dystonin%2C transcript variant X16;transcript_id=XM_017314741.2;extra_copy_number=0
CM058241.1	Liftoff	exon	33329521	33329752	.	+	.	ID=exon-XM_017314741.2-71;Parent=rna-XM_017314741.2;Dbxref=GeneID:13518,GenBank:XM_017314741.2,MGI:MGI:104627;gbkey=mRNA;gene=Dst;product=dystonin%2C transcript variant X16;transcript_id=XM_017314741.2;extra_copy_number=0
CM058241.1	Liftoff	exon	33330765	33330991	.	+	.	ID=exon-XM_017314741.2-72;Parent=rna-XM_017314741.2;Dbxref=GeneID:13518,GenBank:XM_017314741.2,MGI:MGI:104627;gbkey=mRNA;gene=Dst;product=dystonin%2C transcript variant X16;transcript_id=XM_017314741.2;extra_copy_number=0
CM058241.1	Liftoff	exon	33332026	33332148	.	+	.	ID=exon-XM_017314741.2-73;Parent=rna-XM_017314741.2;Dbxref=GeneID:13518,GenBank:XM_017314741.2,MGI:MGI:104627;gbkey=mRNA;gene=Dst;product=dystonin%2C transcript variant X16;transcript_id=XM_017314741.2;extra_copy_number=0
CM058241.1	Liftoff	exon	33332251	33332352	.	+	.	ID=exon-XM_017314741.2-74;Parent=rna-XM_017314741.2;Dbxref=GeneID:13518,GenBank:XM_017314741.2,MGI:MGI:104627;gbkey=mRNA;gene=Dst;product=dystonin%2C transcript variant X16;transcript_id=XM_017314741.2;extra_copy_number=0
CM058241.1	Liftoff	exon	33334358	33334459	.	+	.	ID=exon-XM_017314741.2-75;Parent=rna-XM_017314741.2;Dbxref=GeneID:13518,GenBank:XM_017314741.2,MGI:MGI:104627;gbkey=mRNA;gene=Dst;product=dystonin%2C transcript variant X16;transcript_id=XM_017314741.2;extra_copy_number=0
CM058241.1	Liftoff	exon	33335730	33335903	.	+	.	ID=exon-XM_017314741.2-76;Parent=rna-XM_017314741.2;Dbxref=GeneID:13518,GenBank:XM_017314741.2,MGI:MGI:104627;gbkey=mRNA;gene=Dst;product=dystonin%2C transcript variant X16;transcript_id=XM_017314741.2;extra_copy_number=0
CM058241.1	Liftoff	exon	33336236	33336391	.	+	.	ID=exon-XM_017314741.2-77;Parent=rna-XM_017314741.2;Dbxref=GeneID:13518,GenBank:XM_017314741.2,MGI:MGI:104627;gbkey=mRNA;gene=Dst;product=dystonin%2C transcript variant X16;transcript_id=XM_017314741.2;extra_copy_number=0
CM058241.1	Liftoff	exon	33338329	33338526	.	+	.	ID=exon-XM_017314741.2-78;Parent=rna-XM_017314741.2;Dbxref=GeneID:13518,GenBank:XM_017314741.2,MGI:MGI:104627;gbkey=mRNA;gene=Dst;product=dystonin%2C transcript variant X16;transcript_id=XM_017314741.2;extra_copy_number=0
CM058241.1	Liftoff	exon	33338856	33338984	.	+	.	ID=exon-XM_017314741.2-79;Parent=rna-XM_017314741.2;Dbxref=GeneID:13518,GenBank:XM_017314741.2,MGI:MGI:104627;gbkey=mRNA;gene=Dst;product=dystonin%2C transcript variant X16;transcript_id=XM_017314741.2;extra_copy_number=0
CM058241.1	Liftoff	exon	33341671	33341841	.	+	.	ID=exon-XM_017314741.2-80;Parent=rna-XM_017314741.2;Dbxref=GeneID:13518,GenBank:XM_017314741.2,MGI:MGI:104627;gbkey=mRNA;gene=Dst;product=dystonin%2C transcript variant X16;transcript_id=XM_017314741.2;extra_copy_number=0
CM058241.1	Liftoff	exon	33342708	33342863	.	+	.	ID=exon-XM_017314741.2-81;Parent=rna-XM_017314741.2;Dbxref=GeneID:13518,GenBank:XM_017314741.2,MGI:MGI:104627;gbkey=mRNA;gene=Dst;product=dystonin%2C transcript variant X16;transcript_id=XM_017314741.2;extra_copy_number=0
CM058241.1	Liftoff	exon	33343178	33343384	.	+	.	ID=exon-XM_017314741.2-82;Parent=rna-XM_017314741.2;Dbxref=GeneID:13518,GenBank:XM_017314741.2,MGI:MGI:104627;gbkey=mRNA;gene=Dst;product=dystonin%2C transcript variant X16;transcript_id=XM_017314741.2;extra_copy_number=0
CM058241.1	Liftoff	exon	33345525	33345644	.	+	.	ID=exon-XM_017314741.2-83;Parent=rna-XM_017314741.2;Dbxref=GeneID:13518,GenBank:XM_017314741.2,MGI:MGI:104627;gbkey=mRNA;gene=Dst;product=dystonin%2C transcript variant X16;transcript_id=XM_017314741.2;extra_copy_number=0
CM058241.1	Liftoff	exon	33349930	33350099	.	+	.	ID=exon-XM_017314741.2-84;Parent=rna-XM_017314741.2;Dbxref=GeneID:13518,GenBank:XM_017314741.2,MGI:MGI:104627;gbkey=mRNA;gene=Dst;product=dystonin%2C transcript variant X16;transcript_id=XM_017314741.2;extra_copy_number=0
CM058241.1	Liftoff	exon	33351766	33351925	.	+	.	ID=exon-XM_017314741.2-85;Parent=rna-XM_017314741.2;Dbxref=GeneID:13518,GenBank:XM_017314741.2,MGI:MGI:104627;gbkey=mRNA;gene=Dst;product=dystonin%2C transcript variant X16;transcript_id=XM_017314741.2;extra_copy_number=0
CM058241.1	Liftoff	exon	33354690	33354884	.	+	.	ID=exon-XM_017314741.2-86;Parent=rna-XM_017314741.2;Dbxref=GeneID:13518,GenBank:XM_017314741.2,MGI:MGI:104627;gbkey=mRNA;gene=Dst;product=dystonin%2C transcript variant X16;transcript_id=XM_017314741.2;extra_copy_number=0
CM058241.1	Liftoff	exon	33355394	33355522	.	+	.	ID=exon-XM_017314741.2-87;Parent=rna-XM_017314741.2;Dbxref=GeneID:13518,GenBank:XM_017314741.2,MGI:MGI:104627;gbkey=mRNA;gene=Dst;product=dystonin%2C transcript variant X16;transcript_id=XM_017314741.2;extra_copy_number=0
CM058241.1	Liftoff	exon	33357028	33357171	.	+	.	ID=exon-XM_017314741.2-88;Parent=rna-XM_017314741.2;Dbxref=GeneID:13518,GenBank:XM_017314741.2,MGI:MGI:104627;gbkey=mRNA;gene=Dst;product=dystonin%2C transcript variant X16;transcript_id=XM_017314741.2;extra_copy_number=0
CM058241.1	Liftoff	exon	33357863	33358051	.	+	.	ID=exon-XM_017314741.2-89;Parent=rna-XM_017314741.2;Dbxref=GeneID:13518,GenBank:XM_017314741.2,MGI:MGI:104627;gbkey=mRNA;gene=Dst;product=dystonin%2C transcript variant X16;transcript_id=XM_017314741.2;extra_copy_number=0
CM058241.1	Liftoff	exon	33359291	33359420	.	+	.	ID=exon-XM_017314741.2-90;Parent=rna-XM_017314741.2;Dbxref=GeneID:13518,GenBank:XM_017314741.2,MGI:MGI:104627;gbkey=mRNA;gene=Dst;product=dystonin%2C transcript variant X16;transcript_id=XM_017314741.2;extra_copy_number=0
CM058241.1	Liftoff	exon	33360824	33360987	.	+	.	ID=exon-XM_017314741.2-91;Parent=rna-XM_017314741.2;Dbxref=GeneID:13518,GenBank:XM_017314741.2,MGI:MGI:104627;gbkey=mRNA;gene=Dst;product=dystonin%2C transcript variant X16;transcript_id=XM_017314741.2;extra_copy_number=0
CM058241.1	Liftoff	exon	33361888	33362050	.	+	.	ID=exon-XM_017314741.2-92;Parent=rna-XM_017314741.2;Dbxref=GeneID:13518,GenBank:XM_017314741.2,MGI:MGI:104627;gbkey=mRNA;gene=Dst;product=dystonin%2C transcript variant X16;transcript_id=XM_017314741.2;extra_copy_number=0
CM058241.1	Liftoff	exon	33362658	33362812	.	+	.	ID=exon-XM_017314741.2-93;Parent=rna-XM_017314741.2;Dbxref=GeneID:13518,GenBank:XM_017314741.2,MGI:MGI:104627;gbkey=mRNA;gene=Dst;product=dystonin%2C transcript variant X16;transcript_id=XM_017314741.2;extra_copy_number=0
CM058241.1	Liftoff	exon	33362966	33363040	.	+	.	ID=exon-XM_017314741.2-94;Parent=rna-XM_017314741.2;Dbxref=GeneID:13518,GenBank:XM_017314741.2,MGI:MGI:104627;gbkey=mRNA;gene=Dst;product=dystonin%2C transcript variant X16;transcript_id=XM_017314741.2;extra_copy_number=0
CM058241.1	Liftoff	exon	33364246	33364263	.	+	.	ID=exon-XM_017314741.2-95;Parent=rna-XM_017314741.2;Dbxref=GeneID:13518,GenBank:XM_017314741.2,MGI:MGI:104627;gbkey=mRNA;gene=Dst;product=dystonin%2C transcript variant X16;transcript_id=XM_017314741.2;extra_copy_number=0
CM058241.1	Liftoff	exon	33367225	33367342	.	+	.	ID=exon-XM_017314741.2-96;Parent=rna-XM_017314741.2;Dbxref=GeneID:13518,GenBank:XM_017314741.2,MGI:MGI:104627;gbkey=mRNA;gene=Dst;product=dystonin%2C transcript variant X16;transcript_id=XM_017314741.2;extra_copy_number=0
CM058241.1	Liftoff	exon	33369365	33369436	.	+	.	ID=exon-XM_017314741.2-97;Parent=rna-XM_017314741.2;Dbxref=GeneID:13518,GenBank:XM_017314741.2,MGI:MGI:104627;gbkey=mRNA;gene=Dst;product=dystonin%2C transcript variant X16;transcript_id=XM_017314741.2;extra_copy_number=0
CM058241.1	Liftoff	exon	33370334	33370536	.	+	.	ID=exon-XM_017314741.2-98;Parent=rna-XM_017314741.2;Dbxref=GeneID:13518,GenBank:XM_017314741.2,MGI:MGI:104627;gbkey=mRNA;gene=Dst;product=dystonin%2C transcript variant X16;transcript_id=XM_017314741.2;extra_copy_number=0
CM058241.1	Liftoff	exon	33370925	33371035	.	+	.	ID=exon-XM_017314741.2-99;Parent=rna-XM_017314741.2;Dbxref=GeneID:13518,GenBank:XM_017314741.2,MGI:MGI:104627;gbkey=mRNA;gene=Dst;product=dystonin%2C transcript variant X16;transcript_id=XM_017314741.2;extra_copy_number=0
CM058241.1	Liftoff	exon	33374032	33374155	.	+	.	ID=exon-XM_017314741.2-100;Parent=rna-XM_017314741.2;Dbxref=GeneID:13518,GenBank:XM_017314741.2,MGI:MGI:104627;gbkey=mRNA;gene=Dst;product=dystonin%2C transcript variant X16;transcript_id=XM_017314741.2;extra_copy_number=0
CM058241.1	Liftoff	exon	33374834	33376156	.	+	.	ID=exon-XM_017314741.2-101;Parent=rna-XM_017314741.2;Dbxref=GeneID:13518,GenBank:XM_017314741.2,MGI:MGI:104627;gbkey=mRNA;gene=Dst;product=dystonin%2C transcript variant X16;transcript_id=XM_017314741.2;extra_copy_number=0
CM058241.1	Liftoff	CDS	33079288	33079378	.	+	.	ID=cds-XP_017170230.1;Parent=rna-XM_017314741.2;Dbxref=GeneID:13518,GenBank:XP_017170230.1,MGI:MGI:104627;Name=XP_017170230.1;gbkey=CDS;gene=Dst;product=dystonin isoform X16;protein_id=XP_017170230.1;extra_copy_number=0
CM058241.1	Liftoff	CDS	33153731	33153792	.	+	.	ID=cds-XP_017170230.1;Parent=rna-XM_017314741.2;Dbxref=GeneID:13518,GenBank:XP_017170230.1,MGI:MGI:104627;Name=XP_017170230.1;gbkey=CDS;gene=Dst;product=dystonin isoform X16;protein_id=XP_017170230.1;extra_copy_number=0
CM058241.1	Liftoff	CDS	33181427	33181516	.	+	.	ID=cds-XP_017170230.1;Parent=rna-XM_017314741.2;Dbxref=GeneID:13518,GenBank:XP_017170230.1,MGI:MGI:104627;Name=XP_017170230.1;gbkey=CDS;gene=Dst;product=dystonin isoform X16;protein_id=XP_017170230.1;extra_copy_number=0
CM058241.1	Liftoff	CDS	33182043	33182078	.	+	.	ID=cds-XP_017170230.1;Parent=rna-XM_017314741.2;Dbxref=GeneID:13518,GenBank:XP_017170230.1,MGI:MGI:104627;Name=XP_017170230.1;gbkey=CDS;gene=Dst;product=dystonin isoform X16;protein_id=XP_017170230.1;extra_copy_number=0
CM058241.1	Liftoff	CDS	33183612	33183689	.	+	.	ID=cds-XP_017170230.1;Parent=rna-XM_017314741.2;Dbxref=GeneID:13518,GenBank:XP_017170230.1,MGI:MGI:104627;Name=XP_017170230.1;gbkey=CDS;gene=Dst;product=dystonin isoform X16;protein_id=XP_017170230.1;extra_copy_number=0
CM058241.1	Liftoff	CDS	33184926	33185018	.	+	.	ID=cds-XP_017170230.1;Parent=rna-XM_017314741.2;Dbxref=GeneID:13518,GenBank:XP_017170230.1,MGI:MGI:104627;Name=XP_017170230.1;gbkey=CDS;gene=Dst;product=dystonin isoform X16;protein_id=XP_017170230.1;extra_copy_number=0
CM058241.1	Liftoff	CDS	33202584	33202750	.	+	.	ID=cds-XP_017170230.1;Parent=rna-XM_017314741.2;Dbxref=GeneID:13518,GenBank:XP_017170230.1,MGI:MGI:104627;Name=XP_017170230.1;gbkey=CDS;gene=Dst;product=dystonin isoform X16;protein_id=XP_017170230.1;extra_copy_number=0
CM058241.1	Liftoff	CDS	33219698	33219810	.	+	.	ID=cds-XP_017170230.1;Parent=rna-XM_017314741.2;Dbxref=GeneID:13518,GenBank:XP_017170230.1,MGI:MGI:104627;Name=XP_017170230.1;gbkey=CDS;gene=Dst;product=dystonin isoform X16;protein_id=XP_017170230.1;extra_copy_number=0
CM058241.1	Liftoff	CDS	33219909	33220015	.	+	.	ID=cds-XP_017170230.1;Parent=rna-XM_017314741.2;Dbxref=GeneID:13518,GenBank:XP_017170230.1,MGI:MGI:104627;Name=XP_017170230.1;gbkey=CDS;gene=Dst;product=dystonin isoform X16;protein_id=XP_017170230.1;extra_copy_number=0
CM058241.1	Liftoff	CDS	33222009	33222128	.	+	.	ID=cds-XP_017170230.1;Parent=rna-XM_017314741.2;Dbxref=GeneID:13518,GenBank:XP_017170230.1,MGI:MGI:104627;Name=XP_017170230.1;gbkey=CDS;gene=Dst;product=dystonin isoform X16;protein_id=XP_017170230.1;extra_copy_number=0
CM058241.1	Liftoff	CDS	33224097	33224192	.	+	.	ID=cds-XP_017170230.1;Parent=rna-XM_017314741.2;Dbxref=GeneID:13518,GenBank:XP_017170230.1,MGI:MGI:104627;Name=XP_017170230.1;gbkey=CDS;gene=Dst;product=dystonin isoform X16;protein_id=XP_017170230.1;extra_copy_number=0
CM058241.1	Liftoff	CDS	33224279	33224406	.	+	.	ID=cds-XP_017170230.1;Parent=rna-XM_017314741.2;Dbxref=GeneID:13518,GenBank:XP_017170230.1,MGI:MGI:104627;Name=XP_017170230.1;gbkey=CDS;gene=Dst;product=dystonin isoform X16;protein_id=XP_017170230.1;extra_copy_number=0
CM058241.1	Liftoff	CDS	33228118	33228211	.	+	.	ID=cds-XP_017170230.1;Parent=rna-XM_017314741.2;Dbxref=GeneID:13518,GenBank:XP_017170230.1,MGI:MGI:104627;Name=XP_017170230.1;gbkey=CDS;gene=Dst;product=dystonin isoform X16;protein_id=XP_017170230.1;extra_copy_number=0
CM058241.1	Liftoff	CDS	33228502	33228656	.	+	.	ID=cds-XP_017170230.1;Parent=rna-XM_017314741.2;Dbxref=GeneID:13518,GenBank:XP_017170230.1,MGI:MGI:104627;Name=XP_017170230.1;gbkey=CDS;gene=Dst;product=dystonin isoform X16;protein_id=XP_017170230.1;extra_copy_number=0
CM058241.1	Liftoff	CDS	33230507	33230969	.	+	.	ID=cds-XP_017170230.1;Parent=rna-XM_017314741.2;Dbxref=GeneID:13518,GenBank:XP_017170230.1,MGI:MGI:104627;Name=XP_017170230.1;gbkey=CDS;gene=Dst;product=dystonin isoform X16;protein_id=XP_017170230.1;extra_copy_number=0
CM058241.1	Liftoff	CDS	33231124	33231252	.	+	.	ID=cds-XP_017170230.1;Parent=rna-XM_017314741.2;Dbxref=GeneID:13518,GenBank:XP_017170230.1,MGI:MGI:104627;Name=XP_017170230.1;gbkey=CDS;gene=Dst;product=dystonin isoform X16;protein_id=XP_017170230.1;extra_copy_number=0
CM058241.1	Liftoff	CDS	33231395	33231472	.	+	.	ID=cds-XP_017170230.1;Parent=rna-XM_017314741.2;Dbxref=GeneID:13518,GenBank:XP_017170230.1,MGI:MGI:104627;Name=XP_017170230.1;gbkey=CDS;gene=Dst;product=dystonin isoform X16;protein_id=XP_017170230.1;extra_copy_number=0
CM058241.1	Liftoff	CDS	33231574	33231735	.	+	.	ID=cds-XP_017170230.1;Parent=rna-XM_017314741.2;Dbxref=GeneID:13518,GenBank:XP_017170230.1,MGI:MGI:104627;Name=XP_017170230.1;gbkey=CDS;gene=Dst;product=dystonin isoform X16;protein_id=XP_017170230.1;extra_copy_number=0
CM058241.1	Liftoff	CDS	33231825	33231929	.	+	.	ID=cds-XP_017170230.1;Parent=rna-XM_017314741.2;Dbxref=GeneID:13518,GenBank:XP_017170230.1,MGI:MGI:104627;Name=XP_017170230.1;gbkey=CDS;gene=Dst;product=dystonin isoform X16;protein_id=XP_017170230.1;extra_copy_number=0
CM058241.1	Liftoff	CDS	33232556	33232651	.	+	.	ID=cds-XP_017170230.1;Parent=rna-XM_017314741.2;Dbxref=GeneID:13518,GenBank:XP_017170230.1,MGI:MGI:104627;Name=XP_017170230.1;gbkey=CDS;gene=Dst;product=dystonin isoform X16;protein_id=XP_017170230.1;extra_copy_number=0
CM058241.1	Liftoff	CDS	33233678	33233803	.	+	.	ID=cds-XP_017170230.1;Parent=rna-XM_017314741.2;Dbxref=GeneID:13518,GenBank:XP_017170230.1,MGI:MGI:104627;Name=XP_017170230.1;gbkey=CDS;gene=Dst;product=dystonin isoform X16;protein_id=XP_017170230.1;extra_copy_number=0
CM058241.1	Liftoff	CDS	33234437	33234589	.	+	.	ID=cds-XP_017170230.1;Parent=rna-XM_017314741.2;Dbxref=GeneID:13518,GenBank:XP_017170230.1,MGI:MGI:104627;Name=XP_017170230.1;gbkey=CDS;gene=Dst;product=dystonin isoform X16;protein_id=XP_017170230.1;extra_copy_number=0
CM058241.1	Liftoff	CDS	33234774	33234928	.	+	.	ID=cds-XP_017170230.1;Parent=rna-XM_017314741.2;Dbxref=GeneID:13518,GenBank:XP_017170230.1,MGI:MGI:104627;Name=XP_017170230.1;gbkey=CDS;gene=Dst;product=dystonin isoform X16;protein_id=XP_017170230.1;extra_copy_number=0
CM058241.1	Liftoff	CDS	33235109	33235235	.	+	.	ID=cds-XP_017170230.1;Parent=rna-XM_017314741.2;Dbxref=GeneID:13518,GenBank:XP_017170230.1,MGI:MGI:104627;Name=XP_017170230.1;gbkey=CDS;gene=Dst;product=dystonin isoform X16;protein_id=XP_017170230.1;extra_copy_number=0
CM058241.1	Liftoff	CDS	33235321	33235504	.	+	.	ID=cds-XP_017170230.1;Parent=rna-XM_017314741.2;Dbxref=GeneID:13518,GenBank:XP_017170230.1,MGI:MGI:104627;Name=XP_017170230.1;gbkey=CDS;gene=Dst;product=dystonin isoform X16;protein_id=XP_017170230.1;extra_copy_number=0
CM058241.1	Liftoff	CDS	33236662	33236819	.	+	.	ID=cds-XP_017170230.1;Parent=rna-XM_017314741.2;Dbxref=GeneID:13518,GenBank:XP_017170230.1,MGI:MGI:104627;Name=XP_017170230.1;gbkey=CDS;gene=Dst;product=dystonin isoform X16;protein_id=XP_017170230.1;extra_copy_number=0
CM058241.1	Liftoff	CDS	33237248	33237426	.	+	.	ID=cds-XP_017170230.1;Parent=rna-XM_017314741.2;Dbxref=GeneID:13518,GenBank:XP_017170230.1,MGI:MGI:104627;Name=XP_017170230.1;gbkey=CDS;gene=Dst;product=dystonin isoform X16;protein_id=XP_017170230.1;extra_copy_number=0
CM058241.1	Liftoff	CDS	33237858	33237996	.	+	.	ID=cds-XP_017170230.1;Parent=rna-XM_017314741.2;Dbxref=GeneID:13518,GenBank:XP_017170230.1,MGI:MGI:104627;Name=XP_017170230.1;gbkey=CDS;gene=Dst;product=dystonin isoform X16;protein_id=XP_017170230.1;extra_copy_number=0
CM058241.1	Liftoff	CDS	33238614	33238807	.	+	.	ID=cds-XP_017170230.1;Parent=rna-XM_017314741.2;Dbxref=GeneID:13518,GenBank:XP_017170230.1,MGI:MGI:104627;Name=XP_017170230.1;gbkey=CDS;gene=Dst;product=dystonin isoform X16;protein_id=XP_017170230.1;extra_copy_number=0
CM058241.1	Liftoff	CDS	33239681	33239843	.	+	.	ID=cds-XP_017170230.1;Parent=rna-XM_017314741.2;Dbxref=GeneID:13518,GenBank:XP_017170230.1,MGI:MGI:104627;Name=XP_017170230.1;gbkey=CDS;gene=Dst;product=dystonin isoform X16;protein_id=XP_017170230.1;extra_copy_number=0
CM058241.1	Liftoff	CDS	33240500	33240583	.	+	.	ID=cds-XP_017170230.1;Parent=rna-XM_017314741.2;Dbxref=GeneID:13518,GenBank:XP_017170230.1,MGI:MGI:104627;Name=XP_017170230.1;gbkey=CDS;gene=Dst;product=dystonin isoform X16;protein_id=XP_017170230.1;extra_copy_number=0
CM058241.1	Liftoff	CDS	33241613	33241720	.	+	.	ID=cds-XP_017170230.1;Parent=rna-XM_017314741.2;Dbxref=GeneID:13518,GenBank:XP_017170230.1,MGI:MGI:104627;Name=XP_017170230.1;gbkey=CDS;gene=Dst;product=dystonin isoform X16;protein_id=XP_017170230.1;extra_copy_number=0
CM058241.1	Liftoff	CDS	33242195	33242293	.	+	.	ID=cds-XP_017170230.1;Parent=rna-XM_017314741.2;Dbxref=GeneID:13518,GenBank:XP_017170230.1,MGI:MGI:104627;Name=XP_017170230.1;gbkey=CDS;gene=Dst;product=dystonin isoform X16;protein_id=XP_017170230.1;extra_copy_number=0
CM058241.1	Liftoff	CDS	33251514	33251642	.	+	.	ID=cds-XP_017170230.1;Parent=rna-XM_017314741.2;Dbxref=GeneID:13518,GenBank:XP_017170230.1,MGI:MGI:104627;Name=XP_017170230.1;gbkey=CDS;gene=Dst;product=dystonin isoform X16;protein_id=XP_017170230.1;extra_copy_number=0
CM058241.1	Liftoff	CDS	33253460	33253548	.	+	.	ID=cds-XP_017170230.1;Parent=rna-XM_017314741.2;Dbxref=GeneID:13518,GenBank:XP_017170230.1,MGI:MGI:104627;Name=XP_017170230.1;gbkey=CDS;gene=Dst;product=dystonin isoform X16;protein_id=XP_017170230.1;extra_copy_number=0
CM058241.1	Liftoff	CDS	33254317	33254449	.	+	.	ID=cds-XP_017170230.1;Parent=rna-XM_017314741.2;Dbxref=GeneID:13518,GenBank:XP_017170230.1,MGI:MGI:104627;Name=XP_017170230.1;gbkey=CDS;gene=Dst;product=dystonin isoform X16;protein_id=XP_017170230.1;extra_copy_number=0
CM058241.1	Liftoff	CDS	33255470	33260761	.	+	.	ID=cds-XP_017170230.1;Parent=rna-XM_017314741.2;Dbxref=GeneID:13518,GenBank:XP_017170230.1,MGI:MGI:104627;Name=XP_017170230.1;gbkey=CDS;gene=Dst;product=dystonin isoform X16;protein_id=XP_017170230.1;extra_copy_number=0
CM058241.1	Liftoff	CDS	33260890	33261039	.	+	.	ID=cds-XP_017170230.1;Parent=rna-XM_017314741.2;Dbxref=GeneID:13518,GenBank:XP_017170230.1,MGI:MGI:104627;Name=XP_017170230.1;gbkey=CDS;gene=Dst;product=dystonin isoform X16;protein_id=XP_017170230.1;extra_copy_number=0
CM058241.1	Liftoff	CDS	33261503	33261718	.	+	.	ID=cds-XP_017170230.1;Parent=rna-XM_017314741.2;Dbxref=GeneID:13518,GenBank:XP_017170230.1,MGI:MGI:104627;Name=XP_017170230.1;gbkey=CDS;gene=Dst;product=dystonin isoform X16;protein_id=XP_017170230.1;extra_copy_number=0
CM058241.1	Liftoff	CDS	33262013	33262162	.	+	.	ID=cds-XP_017170230.1;Parent=rna-XM_017314741.2;Dbxref=GeneID:13518,GenBank:XP_017170230.1,MGI:MGI:104627;Name=XP_017170230.1;gbkey=CDS;gene=Dst;product=dystonin isoform X16;protein_id=XP_017170230.1;extra_copy_number=0
CM058241.1	Liftoff	CDS	33263326	33263559	.	+	.	ID=cds-XP_017170230.1;Parent=rna-XM_017314741.2;Dbxref=GeneID:13518,GenBank:XP_017170230.1,MGI:MGI:104627;Name=XP_017170230.1;gbkey=CDS;gene=Dst;product=dystonin isoform X16;protein_id=XP_017170230.1;extra_copy_number=0
CM058241.1	Liftoff	CDS	33264699	33264851	.	+	.	ID=cds-XP_017170230.1;Parent=rna-XM_017314741.2;Dbxref=GeneID:13518,GenBank:XP_017170230.1,MGI:MGI:104627;Name=XP_017170230.1;gbkey=CDS;gene=Dst;product=dystonin isoform X16;protein_id=XP_017170230.1;extra_copy_number=0
CM058241.1	Liftoff	CDS	33266016	33266249	.	+	.	ID=cds-XP_017170230.1;Parent=rna-XM_017314741.2;Dbxref=GeneID:13518,GenBank:XP_017170230.1,MGI:MGI:104627;Name=XP_017170230.1;gbkey=CDS;gene=Dst;product=dystonin isoform X16;protein_id=XP_017170230.1;extra_copy_number=0
CM058241.1	Liftoff	CDS	33266790	33267056	.	+	.	ID=cds-XP_017170230.1;Parent=rna-XM_017314741.2;Dbxref=GeneID:13518,GenBank:XP_017170230.1,MGI:MGI:104627;Name=XP_017170230.1;gbkey=CDS;gene=Dst;product=dystonin isoform X16;protein_id=XP_017170230.1;extra_copy_number=0
CM058241.1	Liftoff	CDS	33268368	33268913	.	+	.	ID=cds-XP_017170230.1;Parent=rna-XM_017314741.2;Dbxref=GeneID:13518,GenBank:XP_017170230.1,MGI:MGI:104627;Name=XP_017170230.1;gbkey=CDS;gene=Dst;product=dystonin isoform X16;protein_id=XP_017170230.1;extra_copy_number=0
CM058241.1	Liftoff	CDS	33269944	33270120	.	+	.	ID=cds-XP_017170230.1;Parent=rna-XM_017314741.2;Dbxref=GeneID:13518,GenBank:XP_017170230.1,MGI:MGI:104627;Name=XP_017170230.1;gbkey=CDS;gene=Dst;product=dystonin isoform X16;protein_id=XP_017170230.1;extra_copy_number=0
CM058241.1	Liftoff	CDS	33276053	33276176	.	+	.	ID=cds-XP_017170230.1;Parent=rna-XM_017314741.2;Dbxref=GeneID:13518,GenBank:XP_017170230.1,MGI:MGI:104627;Name=XP_017170230.1;gbkey=CDS;gene=Dst;product=dystonin isoform X16;protein_id=XP_017170230.1;extra_copy_number=0
CM058241.1	Liftoff	CDS	33278653	33278861	.	+	.	ID=cds-XP_017170230.1;Parent=rna-XM_017314741.2;Dbxref=GeneID:13518,GenBank:XP_017170230.1,MGI:MGI:104627;Name=XP_017170230.1;gbkey=CDS;gene=Dst;product=dystonin isoform X16;protein_id=XP_017170230.1;extra_copy_number=0
CM058241.1	Liftoff	CDS	33279721	33280038	.	+	.	ID=cds-XP_017170230.1;Parent=rna-XM_017314741.2;Dbxref=GeneID:13518,GenBank:XP_017170230.1,MGI:MGI:104627;Name=XP_017170230.1;gbkey=CDS;gene=Dst;product=dystonin isoform X16;protein_id=XP_017170230.1;extra_copy_number=0
CM058241.1	Liftoff	CDS	33280401	33280567	.	+	.	ID=cds-XP_017170230.1;Parent=rna-XM_017314741.2;Dbxref=GeneID:13518,GenBank:XP_017170230.1,MGI:MGI:104627;Name=XP_017170230.1;gbkey=CDS;gene=Dst;product=dystonin isoform X16;protein_id=XP_017170230.1;extra_copy_number=0
CM058241.1	Liftoff	CDS	33282033	33282189	.	+	.	ID=cds-XP_017170230.1;Parent=rna-XM_017314741.2;Dbxref=GeneID:13518,GenBank:XP_017170230.1,MGI:MGI:104627;Name=XP_017170230.1;gbkey=CDS;gene=Dst;product=dystonin isoform X16;protein_id=XP_017170230.1;extra_copy_number=0
CM058241.1	Liftoff	CDS	33282985	33283111	.	+	.	ID=cds-XP_017170230.1;Parent=rna-XM_017314741.2;Dbxref=GeneID:13518,GenBank:XP_017170230.1,MGI:MGI:104627;Name=XP_017170230.1;gbkey=CDS;gene=Dst;product=dystonin isoform X16;protein_id=XP_017170230.1;extra_copy_number=0
CM058241.1	Liftoff	CDS	33285309	33285371	.	+	.	ID=cds-XP_017170230.1;Parent=rna-XM_017314741.2;Dbxref=GeneID:13518,GenBank:XP_017170230.1,MGI:MGI:104627;Name=XP_017170230.1;gbkey=CDS;gene=Dst;product=dystonin isoform X16;protein_id=XP_017170230.1;extra_copy_number=0
CM058241.1	Liftoff	CDS	33285834	33286075	.	+	.	ID=cds-XP_017170230.1;Parent=rna-XM_017314741.2;Dbxref=GeneID:13518,GenBank:XP_017170230.1,MGI:MGI:104627;Name=XP_017170230.1;gbkey=CDS;gene=Dst;product=dystonin isoform X16;protein_id=XP_017170230.1;extra_copy_number=0
CM058241.1	Liftoff	CDS	33286895	33287024	.	+	.	ID=cds-XP_017170230.1;Parent=rna-XM_017314741.2;Dbxref=GeneID:13518,GenBank:XP_017170230.1,MGI:MGI:104627;Name=XP_017170230.1;gbkey=CDS;gene=Dst;product=dystonin isoform X16;protein_id=XP_017170230.1;extra_copy_number=0
CM058241.1	Liftoff	CDS	33291303	33291502	.	+	.	ID=cds-XP_017170230.1;Parent=rna-XM_017314741.2;Dbxref=GeneID:13518,GenBank:XP_017170230.1,MGI:MGI:104627;Name=XP_017170230.1;gbkey=CDS;gene=Dst;product=dystonin isoform X16;protein_id=XP_017170230.1;extra_copy_number=0
CM058241.1	Liftoff	CDS	33293008	33293503	.	+	.	ID=cds-XP_017170230.1;Parent=rna-XM_017314741.2;Dbxref=GeneID:13518,GenBank:XP_017170230.1,MGI:MGI:104627;Name=XP_017170230.1;gbkey=CDS;gene=Dst;product=dystonin isoform X16;protein_id=XP_017170230.1;extra_copy_number=0
CM058241.1	Liftoff	CDS	33295274	33296745	.	+	.	ID=cds-XP_017170230.1;Parent=rna-XM_017314741.2;Dbxref=GeneID:13518,GenBank:XP_017170230.1,MGI:MGI:104627;Name=XP_017170230.1;gbkey=CDS;gene=Dst;product=dystonin isoform X16;protein_id=XP_017170230.1;extra_copy_number=0
CM058241.1	Liftoff	CDS	33310118	33310279	.	+	.	ID=cds-XP_017170230.1;Parent=rna-XM_017314741.2;Dbxref=GeneID:13518,GenBank:XP_017170230.1,MGI:MGI:104627;Name=XP_017170230.1;gbkey=CDS;gene=Dst;product=dystonin isoform X16;protein_id=XP_017170230.1;extra_copy_number=0
CM058241.1	Liftoff	CDS	33311843	33312013	.	+	.	ID=cds-XP_017170230.1;Parent=rna-XM_017314741.2;Dbxref=GeneID:13518,GenBank:XP_017170230.1,MGI:MGI:104627;Name=XP_017170230.1;gbkey=CDS;gene=Dst;product=dystonin isoform X16;protein_id=XP_017170230.1;extra_copy_number=0
CM058241.1	Liftoff	CDS	33315148	33315314	.	+	.	ID=cds-XP_017170230.1;Parent=rna-XM_017314741.2;Dbxref=GeneID:13518,GenBank:XP_017170230.1,MGI:MGI:104627;Name=XP_017170230.1;gbkey=CDS;gene=Dst;product=dystonin isoform X16;protein_id=XP_017170230.1;extra_copy_number=0
CM058241.1	Liftoff	CDS	33316978	33317137	.	+	.	ID=cds-XP_017170230.1;Parent=rna-XM_017314741.2;Dbxref=GeneID:13518,GenBank:XP_017170230.1,MGI:MGI:104627;Name=XP_017170230.1;gbkey=CDS;gene=Dst;product=dystonin isoform X16;protein_id=XP_017170230.1;extra_copy_number=0
CM058241.1	Liftoff	CDS	33317303	33317629	.	+	.	ID=cds-XP_017170230.1;Parent=rna-XM_017314741.2;Dbxref=GeneID:13518,GenBank:XP_017170230.1,MGI:MGI:104627;Name=XP_017170230.1;gbkey=CDS;gene=Dst;product=dystonin isoform X16;protein_id=XP_017170230.1;extra_copy_number=0
CM058241.1	Liftoff	CDS	33318109	33318193	.	+	.	ID=cds-XP_017170230.1;Parent=rna-XM_017314741.2;Dbxref=GeneID:13518,GenBank:XP_017170230.1,MGI:MGI:104627;Name=XP_017170230.1;gbkey=CDS;gene=Dst;product=dystonin isoform X16;protein_id=XP_017170230.1;extra_copy_number=0
CM058241.1	Liftoff	CDS	33319195	33319436	.	+	.	ID=cds-XP_017170230.1;Parent=rna-XM_017314741.2;Dbxref=GeneID:13518,GenBank:XP_017170230.1,MGI:MGI:104627;Name=XP_017170230.1;gbkey=CDS;gene=Dst;product=dystonin isoform X16;protein_id=XP_017170230.1;extra_copy_number=0
CM058241.1	Liftoff	CDS	33320310	33320516	.	+	.	ID=cds-XP_017170230.1;Parent=rna-XM_017314741.2;Dbxref=GeneID:13518,GenBank:XP_017170230.1,MGI:MGI:104627;Name=XP_017170230.1;gbkey=CDS;gene=Dst;product=dystonin isoform X16;protein_id=XP_017170230.1;extra_copy_number=0
CM058241.1	Liftoff	CDS	33323731	33323850	.	+	.	ID=cds-XP_017170230.1;Parent=rna-XM_017314741.2;Dbxref=GeneID:13518,GenBank:XP_017170230.1,MGI:MGI:104627;Name=XP_017170230.1;gbkey=CDS;gene=Dst;product=dystonin isoform X16;protein_id=XP_017170230.1;extra_copy_number=0
CM058241.1	Liftoff	CDS	33324041	33324148	.	+	.	ID=cds-XP_017170230.1;Parent=rna-XM_017314741.2;Dbxref=GeneID:13518,GenBank:XP_017170230.1,MGI:MGI:104627;Name=XP_017170230.1;gbkey=CDS;gene=Dst;product=dystonin isoform X16;protein_id=XP_017170230.1;extra_copy_number=0
CM058241.1	Liftoff	CDS	33325221	33325439	.	+	.	ID=cds-XP_017170230.1;Parent=rna-XM_017314741.2;Dbxref=GeneID:13518,GenBank:XP_017170230.1,MGI:MGI:104627;Name=XP_017170230.1;gbkey=CDS;gene=Dst;product=dystonin isoform X16;protein_id=XP_017170230.1;extra_copy_number=0
CM058241.1	Liftoff	CDS	33327665	33327868	.	+	.	ID=cds-XP_017170230.1;Parent=rna-XM_017314741.2;Dbxref=GeneID:13518,GenBank:XP_017170230.1,MGI:MGI:104627;Name=XP_017170230.1;gbkey=CDS;gene=Dst;product=dystonin isoform X16;protein_id=XP_017170230.1;extra_copy_number=0
CM058241.1	Liftoff	CDS	33329521	33329752	.	+	.	ID=cds-XP_017170230.1;Parent=rna-XM_017314741.2;Dbxref=GeneID:13518,GenBank:XP_017170230.1,MGI:MGI:104627;Name=XP_017170230.1;gbkey=CDS;gene=Dst;product=dystonin isoform X16;protein_id=XP_017170230.1;extra_copy_number=0
CM058241.1	Liftoff	CDS	33330765	33330991	.	+	.	ID=cds-XP_017170230.1;Parent=rna-XM_017314741.2;Dbxref=GeneID:13518,GenBank:XP_017170230.1,MGI:MGI:104627;Name=XP_017170230.1;gbkey=CDS;gene=Dst;product=dystonin isoform X16;protein_id=XP_017170230.1;extra_copy_number=0
CM058241.1	Liftoff	CDS	33332026	33332148	.	+	.	ID=cds-XP_017170230.1;Parent=rna-XM_017314741.2;Dbxref=GeneID:13518,GenBank:XP_017170230.1,MGI:MGI:104627;Name=XP_017170230.1;gbkey=CDS;gene=Dst;product=dystonin isoform X16;protein_id=XP_017170230.1;extra_copy_number=0
CM058241.1	Liftoff	CDS	33332251	33332352	.	+	.	ID=cds-XP_017170230.1;Parent=rna-XM_017314741.2;Dbxref=GeneID:13518,GenBank:XP_017170230.1,MGI:MGI:104627;Name=XP_017170230.1;gbkey=CDS;gene=Dst;product=dystonin isoform X16;protein_id=XP_017170230.1;extra_copy_number=0
CM058241.1	Liftoff	CDS	33334358	33334459	.	+	.	ID=cds-XP_017170230.1;Parent=rna-XM_017314741.2;Dbxref=GeneID:13518,GenBank:XP_017170230.1,MGI:MGI:104627;Name=XP_017170230.1;gbkey=CDS;gene=Dst;product=dystonin isoform X16;protein_id=XP_017170230.1;extra_copy_number=0
CM058241.1	Liftoff	CDS	33335730	33335903	.	+	.	ID=cds-XP_017170230.1;Parent=rna-XM_017314741.2;Dbxref=GeneID:13518,GenBank:XP_017170230.1,MGI:MGI:104627;Name=XP_017170230.1;gbkey=CDS;gene=Dst;product=dystonin isoform X16;protein_id=XP_017170230.1;extra_copy_number=0
CM058241.1	Liftoff	CDS	33336236	33336391	.	+	.	ID=cds-XP_017170230.1;Parent=rna-XM_017314741.2;Dbxref=GeneID:13518,GenBank:XP_017170230.1,MGI:MGI:104627;Name=XP_017170230.1;gbkey=CDS;gene=Dst;product=dystonin isoform X16;protein_id=XP_017170230.1;extra_copy_number=0
CM058241.1	Liftoff	CDS	33338329	33338526	.	+	.	ID=cds-XP_017170230.1;Parent=rna-XM_017314741.2;Dbxref=GeneID:13518,GenBank:XP_017170230.1,MGI:MGI:104627;Name=XP_017170230.1;gbkey=CDS;gene=Dst;product=dystonin isoform X16;protein_id=XP_017170230.1;extra_copy_number=0
CM058241.1	Liftoff	CDS	33338856	33338984	.	+	.	ID=cds-XP_017170230.1;Parent=rna-XM_017314741.2;Dbxref=GeneID:13518,GenBank:XP_017170230.1,MGI:MGI:104627;Name=XP_017170230.1;gbkey=CDS;gene=Dst;product=dystonin isoform X16;protein_id=XP_017170230.1;extra_copy_number=0
CM058241.1	Liftoff	CDS	33341671	33341841	.	+	.	ID=cds-XP_017170230.1;Parent=rna-XM_017314741.2;Dbxref=GeneID:13518,GenBank:XP_017170230.1,MGI:MGI:104627;Name=XP_017170230.1;gbkey=CDS;gene=Dst;product=dystonin isoform X16;protein_id=XP_017170230.1;extra_copy_number=0
CM058241.1	Liftoff	CDS	33342708	33342863	.	+	.	ID=cds-XP_017170230.1;Parent=rna-XM_017314741.2;Dbxref=GeneID:13518,GenBank:XP_017170230.1,MGI:MGI:104627;Name=XP_017170230.1;gbkey=CDS;gene=Dst;product=dystonin isoform X16;protein_id=XP_017170230.1;extra_copy_number=0
CM058241.1	Liftoff	CDS	33343178	33343384	.	+	.	ID=cds-XP_017170230.1;Parent=rna-XM_017314741.2;Dbxref=GeneID:13518,GenBank:XP_017170230.1,MGI:MGI:104627;Name=XP_017170230.1;gbkey=CDS;gene=Dst;product=dystonin isoform X16;protein_id=XP_017170230.1;extra_copy_number=0
CM058241.1	Liftoff	CDS	33345525	33345644	.	+	.	ID=cds-XP_017170230.1;Parent=rna-XM_017314741.2;Dbxref=GeneID:13518,GenBank:XP_017170230.1,MGI:MGI:104627;Name=XP_017170230.1;gbkey=CDS;gene=Dst;product=dystonin isoform X16;protein_id=XP_017170230.1;extra_copy_number=0
CM058241.1	Liftoff	CDS	33349930	33350099	.	+	.	ID=cds-XP_017170230.1;Parent=rna-XM_017314741.2;Dbxref=GeneID:13518,GenBank:XP_017170230.1,MGI:MGI:104627;Name=XP_017170230.1;gbkey=CDS;gene=Dst;product=dystonin isoform X16;protein_id=XP_017170230.1;extra_copy_number=0
CM058241.1	Liftoff	CDS	33351766	33351925	.	+	.	ID=cds-XP_017170230.1;Parent=rna-XM_017314741.2;Dbxref=GeneID:13518,GenBank:XP_017170230.1,MGI:MGI:104627;Name=XP_017170230.1;gbkey=CDS;gene=Dst;product=dystonin isoform X16;protein_id=XP_017170230.1;extra_copy_number=0
CM058241.1	Liftoff	CDS	33354690	33354884	.	+	.	ID=cds-XP_017170230.1;Parent=rna-XM_017314741.2;Dbxref=GeneID:13518,GenBank:XP_017170230.1,MGI:MGI:104627;Name=XP_017170230.1;gbkey=CDS;gene=Dst;product=dystonin isoform X16;protein_id=XP_017170230.1;extra_copy_number=0
CM058241.1	Liftoff	CDS	33355394	33355522	.	+	.	ID=cds-XP_017170230.1;Parent=rna-XM_017314741.2;Dbxref=GeneID:13518,GenBank:XP_017170230.1,MGI:MGI:104627;Name=XP_017170230.1;gbkey=CDS;gene=Dst;product=dystonin isoform X16;protein_id=XP_017170230.1;extra_copy_number=0
CM058241.1	Liftoff	CDS	33357028	33357171	.	+	.	ID=cds-XP_017170230.1;Parent=rna-XM_017314741.2;Dbxref=GeneID:13518,GenBank:XP_017170230.1,MGI:MGI:104627;Name=XP_017170230.1;gbkey=CDS;gene=Dst;product=dystonin isoform X16;protein_id=XP_017170230.1;extra_copy_number=0
CM058241.1	Liftoff	CDS	33357863	33358051	.	+	.	ID=cds-XP_017170230.1;Parent=rna-XM_017314741.2;Dbxref=GeneID:13518,GenBank:XP_017170230.1,MGI:MGI:104627;Name=XP_017170230.1;gbkey=CDS;gene=Dst;product=dystonin isoform X16;protein_id=XP_017170230.1;extra_copy_number=0
CM058241.1	Liftoff	CDS	33359291	33359420	.	+	.	ID=cds-XP_017170230.1;Parent=rna-XM_017314741.2;Dbxref=GeneID:13518,GenBank:XP_017170230.1,MGI:MGI:104627;Name=XP_017170230.1;gbkey=CDS;gene=Dst;product=dystonin isoform X16;protein_id=XP_017170230.1;extra_copy_number=0
CM058241.1	Liftoff	CDS	33360824	33360987	.	+	.	ID=cds-XP_017170230.1;Parent=rna-XM_017314741.2;Dbxref=GeneID:13518,GenBank:XP_017170230.1,MGI:MGI:104627;Name=XP_017170230.1;gbkey=CDS;gene=Dst;product=dystonin isoform X16;protein_id=XP_017170230.1;extra_copy_number=0
CM058241.1	Liftoff	CDS	33361888	33362050	.	+	.	ID=cds-XP_017170230.1;Parent=rna-XM_017314741.2;Dbxref=GeneID:13518,GenBank:XP_017170230.1,MGI:MGI:104627;Name=XP_017170230.1;gbkey=CDS;gene=Dst;product=dystonin isoform X16;protein_id=XP_017170230.1;extra_copy_number=0
CM058241.1	Liftoff	CDS	33362658	33362812	.	+	.	ID=cds-XP_017170230.1;Parent=rna-XM_017314741.2;Dbxref=GeneID:13518,GenBank:XP_017170230.1,MGI:MGI:104627;Name=XP_017170230.1;gbkey=CDS;gene=Dst;product=dystonin isoform X16;protein_id=XP_017170230.1;extra_copy_number=0
CM058241.1	Liftoff	CDS	33362966	33363040	.	+	.	ID=cds-XP_017170230.1;Parent=rna-XM_017314741.2;Dbxref=GeneID:13518,GenBank:XP_017170230.1,MGI:MGI:104627;Name=XP_017170230.1;gbkey=CDS;gene=Dst;product=dystonin isoform X16;protein_id=XP_017170230.1;extra_copy_number=0
CM058241.1	Liftoff	CDS	33364246	33364263	.	+	.	ID=cds-XP_017170230.1;Parent=rna-XM_017314741.2;Dbxref=GeneID:13518,GenBank:XP_017170230.1,MGI:MGI:104627;Name=XP_017170230.1;gbkey=CDS;gene=Dst;product=dystonin isoform X16;protein_id=XP_017170230.1;extra_copy_number=0
CM058241.1	Liftoff	CDS	33367225	33367342	.	+	.	ID=cds-XP_017170230.1;Parent=rna-XM_017314741.2;Dbxref=GeneID:13518,GenBank:XP_017170230.1,MGI:MGI:104627;Name=XP_017170230.1;gbkey=CDS;gene=Dst;product=dystonin isoform X16;protein_id=XP_017170230.1;extra_copy_number=0
CM058241.1	Liftoff	CDS	33369365	33369436	.	+	.	ID=cds-XP_017170230.1;Parent=rna-XM_017314741.2;Dbxref=GeneID:13518,GenBank:XP_017170230.1,MGI:MGI:104627;Name=XP_017170230.1;gbkey=CDS;gene=Dst;product=dystonin isoform X16;protein_id=XP_017170230.1;extra_copy_number=0
CM058241.1	Liftoff	CDS	33370334	33370536	.	+	.	ID=cds-XP_017170230.1;Parent=rna-XM_017314741.2;Dbxref=GeneID:13518,GenBank:XP_017170230.1,MGI:MGI:104627;Name=XP_017170230.1;gbkey=CDS;gene=Dst;product=dystonin isoform X16;protein_id=XP_017170230.1;extra_copy_number=0
CM058241.1	Liftoff	CDS	33370925	33371035	.	+	.	ID=cds-XP_017170230.1;Parent=rna-XM_017314741.2;Dbxref=GeneID:13518,GenBank:XP_017170230.1,MGI:MGI:104627;Name=XP_017170230.1;gbkey=CDS;gene=Dst;product=dystonin isoform X16;protein_id=XP_017170230.1;extra_copy_number=0
CM058241.1	Liftoff	CDS	33374032	33374155	.	+	.	ID=cds-XP_017170230.1;Parent=rna-XM_017314741.2;Dbxref=GeneID:13518,GenBank:XP_017170230.1,MGI:MGI:104627;Name=XP_017170230.1;gbkey=CDS;gene=Dst;product=dystonin isoform X16;protein_id=XP_017170230.1;extra_copy_number=0
CM058241.1	Liftoff	CDS	33374834	33375096	.	+	.	ID=cds-XP_017170230.1;Parent=rna-XM_017314741.2;Dbxref=GeneID:13518,GenBank:XP_017170230.1,MGI:MGI:104627;Name=XP_017170230.1;gbkey=CDS;gene=Dst;product=dystonin isoform X16;protein_id=XP_017170230.1;extra_copy_number=0
CM058241.1	Liftoff	mRNA	33078407	33376156	.	+	.	ID=rna-XM_017314848.2;Parent=gene-Dst;Dbxref=GeneID:13518,GenBank:XM_017314848.2,MGI:MGI:104627;Name=XM_017314848.2;gbkey=mRNA;gene=Dst;model_evidence=Supporting evidence includes similarity to: 5 mRNAs%2C 57 ESTs%2C 12 Proteins%2C 1501 long SRA reads%2C and 100%25 coverage of the annotated genomic feature by RNAseq alignments%2C including 10 samples with support for all annotated introns;product=dystonin%2C transcript variant X31;transcript_id=XM_017314848.2;matches_ref_protein=True;valid_ORF=True;extra_copy_number=0
CM058241.1	Liftoff	exon	33078407	33079378	.	+	.	ID=exon-XM_017314848.2-1;Parent=rna-XM_017314848.2;Dbxref=GeneID:13518,GenBank:XM_017314848.2,MGI:MGI:104627;gbkey=mRNA;gene=Dst;product=dystonin%2C transcript variant X31;transcript_id=XM_017314848.2;extra_copy_number=0
CM058241.1	Liftoff	exon	33153731	33153792	.	+	.	ID=exon-XM_017314848.2-2;Parent=rna-XM_017314848.2;Dbxref=GeneID:13518,GenBank:XM_017314848.2,MGI:MGI:104627;gbkey=mRNA;gene=Dst;product=dystonin%2C transcript variant X31;transcript_id=XM_017314848.2;extra_copy_number=0
CM058241.1	Liftoff	exon	33181427	33181516	.	+	.	ID=exon-XM_017314848.2-3;Parent=rna-XM_017314848.2;Dbxref=GeneID:13518,GenBank:XM_017314848.2,MGI:MGI:104627;gbkey=mRNA;gene=Dst;product=dystonin%2C transcript variant X31;transcript_id=XM_017314848.2;extra_copy_number=0
CM058241.1	Liftoff	exon	33183612	33183689	.	+	.	ID=exon-XM_017314848.2-4;Parent=rna-XM_017314848.2;Dbxref=GeneID:13518,GenBank:XM_017314848.2,MGI:MGI:104627;gbkey=mRNA;gene=Dst;product=dystonin%2C transcript variant X31;transcript_id=XM_017314848.2;extra_copy_number=0
CM058241.1	Liftoff	exon	33184926	33185018	.	+	.	ID=exon-XM_017314848.2-5;Parent=rna-XM_017314848.2;Dbxref=GeneID:13518,GenBank:XM_017314848.2,MGI:MGI:104627;gbkey=mRNA;gene=Dst;product=dystonin%2C transcript variant X31;transcript_id=XM_017314848.2;extra_copy_number=0
CM058241.1	Liftoff	exon	33202584	33202750	.	+	.	ID=exon-XM_017314848.2-6;Parent=rna-XM_017314848.2;Dbxref=GeneID:13518,GenBank:XM_017314848.2,MGI:MGI:104627;gbkey=mRNA;gene=Dst;product=dystonin%2C transcript variant X31;transcript_id=XM_017314848.2;extra_copy_number=0
CM058241.1	Liftoff	exon	33219698	33219810	.	+	.	ID=exon-XM_017314848.2-7;Parent=rna-XM_017314848.2;Dbxref=GeneID:13518,GenBank:XM_017314848.2,MGI:MGI:104627;gbkey=mRNA;gene=Dst;product=dystonin%2C transcript variant X31;transcript_id=XM_017314848.2;extra_copy_number=0
CM058241.1	Liftoff	exon	33219909	33220015	.	+	.	ID=exon-XM_017314848.2-8;Parent=rna-XM_017314848.2;Dbxref=GeneID:13518,GenBank:XM_017314848.2,MGI:MGI:104627;gbkey=mRNA;gene=Dst;product=dystonin%2C transcript variant X31;transcript_id=XM_017314848.2;extra_copy_number=0
CM058241.1	Liftoff	exon	33222009	33222128	.	+	.	ID=exon-XM_017314848.2-9;Parent=rna-XM_017314848.2;Dbxref=GeneID:13518,GenBank:XM_017314848.2,MGI:MGI:104627;gbkey=mRNA;gene=Dst;product=dystonin%2C transcript variant X31;transcript_id=XM_017314848.2;extra_copy_number=0
CM058241.1	Liftoff	exon	33224097	33224192	.	+	.	ID=exon-XM_017314848.2-10;Parent=rna-XM_017314848.2;Dbxref=GeneID:13518,GenBank:XM_017314848.2,MGI:MGI:104627;gbkey=mRNA;gene=Dst;product=dystonin%2C transcript variant X31;transcript_id=XM_017314848.2;extra_copy_number=0
CM058241.1	Liftoff	exon	33224279	33224406	.	+	.	ID=exon-XM_017314848.2-11;Parent=rna-XM_017314848.2;Dbxref=GeneID:13518,GenBank:XM_017314848.2,MGI:MGI:104627;gbkey=mRNA;gene=Dst;product=dystonin%2C transcript variant X31;transcript_id=XM_017314848.2;extra_copy_number=0
CM058241.1	Liftoff	exon	33228118	33228211	.	+	.	ID=exon-XM_017314848.2-12;Parent=rna-XM_017314848.2;Dbxref=GeneID:13518,GenBank:XM_017314848.2,MGI:MGI:104627;gbkey=mRNA;gene=Dst;product=dystonin%2C transcript variant X31;transcript_id=XM_017314848.2;extra_copy_number=0
CM058241.1	Liftoff	exon	33228502	33228656	.	+	.	ID=exon-XM_017314848.2-13;Parent=rna-XM_017314848.2;Dbxref=GeneID:13518,GenBank:XM_017314848.2,MGI:MGI:104627;gbkey=mRNA;gene=Dst;product=dystonin%2C transcript variant X31;transcript_id=XM_017314848.2;extra_copy_number=0
CM058241.1	Liftoff	exon	33230507	33230969	.	+	.	ID=exon-XM_017314848.2-14;Parent=rna-XM_017314848.2;Dbxref=GeneID:13518,GenBank:XM_017314848.2,MGI:MGI:104627;gbkey=mRNA;gene=Dst;product=dystonin%2C transcript variant X31;transcript_id=XM_017314848.2;extra_copy_number=0
CM058241.1	Liftoff	exon	33231124	33231252	.	+	.	ID=exon-XM_017314848.2-15;Parent=rna-XM_017314848.2;Dbxref=GeneID:13518,GenBank:XM_017314848.2,MGI:MGI:104627;gbkey=mRNA;gene=Dst;product=dystonin%2C transcript variant X31;transcript_id=XM_017314848.2;extra_copy_number=0
CM058241.1	Liftoff	exon	33231395	33231472	.	+	.	ID=exon-XM_017314848.2-16;Parent=rna-XM_017314848.2;Dbxref=GeneID:13518,GenBank:XM_017314848.2,MGI:MGI:104627;gbkey=mRNA;gene=Dst;product=dystonin%2C transcript variant X31;transcript_id=XM_017314848.2;extra_copy_number=0
CM058241.1	Liftoff	exon	33231574	33231735	.	+	.	ID=exon-XM_017314848.2-17;Parent=rna-XM_017314848.2;Dbxref=GeneID:13518,GenBank:XM_017314848.2,MGI:MGI:104627;gbkey=mRNA;gene=Dst;product=dystonin%2C transcript variant X31;transcript_id=XM_017314848.2;extra_copy_number=0
CM058241.1	Liftoff	exon	33231825	33231929	.	+	.	ID=exon-XM_017314848.2-18;Parent=rna-XM_017314848.2;Dbxref=GeneID:13518,GenBank:XM_017314848.2,MGI:MGI:104627;gbkey=mRNA;gene=Dst;product=dystonin%2C transcript variant X31;transcript_id=XM_017314848.2;extra_copy_number=0
CM058241.1	Liftoff	exon	33232556	33232651	.	+	.	ID=exon-XM_017314848.2-19;Parent=rna-XM_017314848.2;Dbxref=GeneID:13518,GenBank:XM_017314848.2,MGI:MGI:104627;gbkey=mRNA;gene=Dst;product=dystonin%2C transcript variant X31;transcript_id=XM_017314848.2;extra_copy_number=0
CM058241.1	Liftoff	exon	33233678	33233803	.	+	.	ID=exon-XM_017314848.2-20;Parent=rna-XM_017314848.2;Dbxref=GeneID:13518,GenBank:XM_017314848.2,MGI:MGI:104627;gbkey=mRNA;gene=Dst;product=dystonin%2C transcript variant X31;transcript_id=XM_017314848.2;extra_copy_number=0
CM058241.1	Liftoff	exon	33234437	33234589	.	+	.	ID=exon-XM_017314848.2-21;Parent=rna-XM_017314848.2;Dbxref=GeneID:13518,GenBank:XM_017314848.2,MGI:MGI:104627;gbkey=mRNA;gene=Dst;product=dystonin%2C transcript variant X31;transcript_id=XM_017314848.2;extra_copy_number=0
CM058241.1	Liftoff	exon	33234774	33234928	.	+	.	ID=exon-XM_017314848.2-22;Parent=rna-XM_017314848.2;Dbxref=GeneID:13518,GenBank:XM_017314848.2,MGI:MGI:104627;gbkey=mRNA;gene=Dst;product=dystonin%2C transcript variant X31;transcript_id=XM_017314848.2;extra_copy_number=0
CM058241.1	Liftoff	exon	33235109	33235235	.	+	.	ID=exon-XM_017314848.2-23;Parent=rna-XM_017314848.2;Dbxref=GeneID:13518,GenBank:XM_017314848.2,MGI:MGI:104627;gbkey=mRNA;gene=Dst;product=dystonin%2C transcript variant X31;transcript_id=XM_017314848.2;extra_copy_number=0
CM058241.1	Liftoff	exon	33235321	33235504	.	+	.	ID=exon-XM_017314848.2-24;Parent=rna-XM_017314848.2;Dbxref=GeneID:13518,GenBank:XM_017314848.2,MGI:MGI:104627;gbkey=mRNA;gene=Dst;product=dystonin%2C transcript variant X31;transcript_id=XM_017314848.2;extra_copy_number=0
CM058241.1	Liftoff	exon	33236662	33236819	.	+	.	ID=exon-XM_017314848.2-25;Parent=rna-XM_017314848.2;Dbxref=GeneID:13518,GenBank:XM_017314848.2,MGI:MGI:104627;gbkey=mRNA;gene=Dst;product=dystonin%2C transcript variant X31;transcript_id=XM_017314848.2;extra_copy_number=0
CM058241.1	Liftoff	exon	33237248	33237426	.	+	.	ID=exon-XM_017314848.2-26;Parent=rna-XM_017314848.2;Dbxref=GeneID:13518,GenBank:XM_017314848.2,MGI:MGI:104627;gbkey=mRNA;gene=Dst;product=dystonin%2C transcript variant X31;transcript_id=XM_017314848.2;extra_copy_number=0
CM058241.1	Liftoff	exon	33237858	33237996	.	+	.	ID=exon-XM_017314848.2-27;Parent=rna-XM_017314848.2;Dbxref=GeneID:13518,GenBank:XM_017314848.2,MGI:MGI:104627;gbkey=mRNA;gene=Dst;product=dystonin%2C transcript variant X31;transcript_id=XM_017314848.2;extra_copy_number=0
CM058241.1	Liftoff	exon	33238614	33238807	.	+	.	ID=exon-XM_017314848.2-28;Parent=rna-XM_017314848.2;Dbxref=GeneID:13518,GenBank:XM_017314848.2,MGI:MGI:104627;gbkey=mRNA;gene=Dst;product=dystonin%2C transcript variant X31;transcript_id=XM_017314848.2;extra_copy_number=0
CM058241.1	Liftoff	exon	33239681	33239843	.	+	.	ID=exon-XM_017314848.2-29;Parent=rna-XM_017314848.2;Dbxref=GeneID:13518,GenBank:XM_017314848.2,MGI:MGI:104627;gbkey=mRNA;gene=Dst;product=dystonin%2C transcript variant X31;transcript_id=XM_017314848.2;extra_copy_number=0
CM058241.1	Liftoff	exon	33240500	33240583	.	+	.	ID=exon-XM_017314848.2-30;Parent=rna-XM_017314848.2;Dbxref=GeneID:13518,GenBank:XM_017314848.2,MGI:MGI:104627;gbkey=mRNA;gene=Dst;product=dystonin%2C transcript variant X31;transcript_id=XM_017314848.2;extra_copy_number=0
CM058241.1	Liftoff	exon	33241613	33241720	.	+	.	ID=exon-XM_017314848.2-31;Parent=rna-XM_017314848.2;Dbxref=GeneID:13518,GenBank:XM_017314848.2,MGI:MGI:104627;gbkey=mRNA;gene=Dst;product=dystonin%2C transcript variant X31;transcript_id=XM_017314848.2;extra_copy_number=0
CM058241.1	Liftoff	exon	33242195	33242293	.	+	.	ID=exon-XM_017314848.2-32;Parent=rna-XM_017314848.2;Dbxref=GeneID:13518,GenBank:XM_017314848.2,MGI:MGI:104627;gbkey=mRNA;gene=Dst;product=dystonin%2C transcript variant X31;transcript_id=XM_017314848.2;extra_copy_number=0
CM058241.1	Liftoff	exon	33251514	33251642	.	+	.	ID=exon-XM_017314848.2-33;Parent=rna-XM_017314848.2;Dbxref=GeneID:13518,GenBank:XM_017314848.2,MGI:MGI:104627;gbkey=mRNA;gene=Dst;product=dystonin%2C transcript variant X31;transcript_id=XM_017314848.2;extra_copy_number=0
CM058241.1	Liftoff	exon	33253460	33253548	.	+	.	ID=exon-XM_017314848.2-34;Parent=rna-XM_017314848.2;Dbxref=GeneID:13518,GenBank:XM_017314848.2,MGI:MGI:104627;gbkey=mRNA;gene=Dst;product=dystonin%2C transcript variant X31;transcript_id=XM_017314848.2;extra_copy_number=0
CM058241.1	Liftoff	exon	33254317	33254449	.	+	.	ID=exon-XM_017314848.2-35;Parent=rna-XM_017314848.2;Dbxref=GeneID:13518,GenBank:XM_017314848.2,MGI:MGI:104627;gbkey=mRNA;gene=Dst;product=dystonin%2C transcript variant X31;transcript_id=XM_017314848.2;extra_copy_number=0
CM058241.1	Liftoff	exon	33255470	33260761	.	+	.	ID=exon-XM_017314848.2-36;Parent=rna-XM_017314848.2;Dbxref=GeneID:13518,GenBank:XM_017314848.2,MGI:MGI:104627;gbkey=mRNA;gene=Dst;product=dystonin%2C transcript variant X31;transcript_id=XM_017314848.2;extra_copy_number=0
CM058241.1	Liftoff	exon	33260890	33261039	.	+	.	ID=exon-XM_017314848.2-37;Parent=rna-XM_017314848.2;Dbxref=GeneID:13518,GenBank:XM_017314848.2,MGI:MGI:104627;gbkey=mRNA;gene=Dst;product=dystonin%2C transcript variant X31;transcript_id=XM_017314848.2;extra_copy_number=0
CM058241.1	Liftoff	exon	33261503	33261718	.	+	.	ID=exon-XM_017314848.2-38;Parent=rna-XM_017314848.2;Dbxref=GeneID:13518,GenBank:XM_017314848.2,MGI:MGI:104627;gbkey=mRNA;gene=Dst;product=dystonin%2C transcript variant X31;transcript_id=XM_017314848.2;extra_copy_number=0
CM058241.1	Liftoff	exon	33262013	33262162	.	+	.	ID=exon-XM_017314848.2-39;Parent=rna-XM_017314848.2;Dbxref=GeneID:13518,GenBank:XM_017314848.2,MGI:MGI:104627;gbkey=mRNA;gene=Dst;product=dystonin%2C transcript variant X31;transcript_id=XM_017314848.2;extra_copy_number=0
CM058241.1	Liftoff	exon	33263326	33263559	.	+	.	ID=exon-XM_017314848.2-40;Parent=rna-XM_017314848.2;Dbxref=GeneID:13518,GenBank:XM_017314848.2,MGI:MGI:104627;gbkey=mRNA;gene=Dst;product=dystonin%2C transcript variant X31;transcript_id=XM_017314848.2;extra_copy_number=0
CM058241.1	Liftoff	exon	33264699	33264851	.	+	.	ID=exon-XM_017314848.2-41;Parent=rna-XM_017314848.2;Dbxref=GeneID:13518,GenBank:XM_017314848.2,MGI:MGI:104627;gbkey=mRNA;gene=Dst;product=dystonin%2C transcript variant X31;transcript_id=XM_017314848.2;extra_copy_number=0
CM058241.1	Liftoff	exon	33266016	33266249	.	+	.	ID=exon-XM_017314848.2-42;Parent=rna-XM_017314848.2;Dbxref=GeneID:13518,GenBank:XM_017314848.2,MGI:MGI:104627;gbkey=mRNA;gene=Dst;product=dystonin%2C transcript variant X31;transcript_id=XM_017314848.2;extra_copy_number=0
CM058241.1	Liftoff	exon	33266790	33267056	.	+	.	ID=exon-XM_017314848.2-43;Parent=rna-XM_017314848.2;Dbxref=GeneID:13518,GenBank:XM_017314848.2,MGI:MGI:104627;gbkey=mRNA;gene=Dst;product=dystonin%2C transcript variant X31;transcript_id=XM_017314848.2;extra_copy_number=0
CM058241.1	Liftoff	exon	33268368	33268913	.	+	.	ID=exon-XM_017314848.2-44;Parent=rna-XM_017314848.2;Dbxref=GeneID:13518,GenBank:XM_017314848.2,MGI:MGI:104627;gbkey=mRNA;gene=Dst;product=dystonin%2C transcript variant X31;transcript_id=XM_017314848.2;extra_copy_number=0
CM058241.1	Liftoff	exon	33269944	33270120	.	+	.	ID=exon-XM_017314848.2-45;Parent=rna-XM_017314848.2;Dbxref=GeneID:13518,GenBank:XM_017314848.2,MGI:MGI:104627;gbkey=mRNA;gene=Dst;product=dystonin%2C transcript variant X31;transcript_id=XM_017314848.2;extra_copy_number=0
CM058241.1	Liftoff	exon	33276053	33276176	.	+	.	ID=exon-XM_017314848.2-46;Parent=rna-XM_017314848.2;Dbxref=GeneID:13518,GenBank:XM_017314848.2,MGI:MGI:104627;gbkey=mRNA;gene=Dst;product=dystonin%2C transcript variant X31;transcript_id=XM_017314848.2;extra_copy_number=0
CM058241.1	Liftoff	exon	33278653	33278861	.	+	.	ID=exon-XM_017314848.2-47;Parent=rna-XM_017314848.2;Dbxref=GeneID:13518,GenBank:XM_017314848.2,MGI:MGI:104627;gbkey=mRNA;gene=Dst;product=dystonin%2C transcript variant X31;transcript_id=XM_017314848.2;extra_copy_number=0
CM058241.1	Liftoff	exon	33279721	33280038	.	+	.	ID=exon-XM_017314848.2-48;Parent=rna-XM_017314848.2;Dbxref=GeneID:13518,GenBank:XM_017314848.2,MGI:MGI:104627;gbkey=mRNA;gene=Dst;product=dystonin%2C transcript variant X31;transcript_id=XM_017314848.2;extra_copy_number=0
CM058241.1	Liftoff	exon	33280401	33280567	.	+	.	ID=exon-XM_017314848.2-49;Parent=rna-XM_017314848.2;Dbxref=GeneID:13518,GenBank:XM_017314848.2,MGI:MGI:104627;gbkey=mRNA;gene=Dst;product=dystonin%2C transcript variant X31;transcript_id=XM_017314848.2;extra_copy_number=0
CM058241.1	Liftoff	exon	33282033	33282189	.	+	.	ID=exon-XM_017314848.2-50;Parent=rna-XM_017314848.2;Dbxref=GeneID:13518,GenBank:XM_017314848.2,MGI:MGI:104627;gbkey=mRNA;gene=Dst;product=dystonin%2C transcript variant X31;transcript_id=XM_017314848.2;extra_copy_number=0
CM058241.1	Liftoff	exon	33282985	33283111	.	+	.	ID=exon-XM_017314848.2-51;Parent=rna-XM_017314848.2;Dbxref=GeneID:13518,GenBank:XM_017314848.2,MGI:MGI:104627;gbkey=mRNA;gene=Dst;product=dystonin%2C transcript variant X31;transcript_id=XM_017314848.2;extra_copy_number=0
CM058241.1	Liftoff	exon	33285309	33285371	.	+	.	ID=exon-XM_017314848.2-52;Parent=rna-XM_017314848.2;Dbxref=GeneID:13518,GenBank:XM_017314848.2,MGI:MGI:104627;gbkey=mRNA;gene=Dst;product=dystonin%2C transcript variant X31;transcript_id=XM_017314848.2;extra_copy_number=0
CM058241.1	Liftoff	exon	33285834	33286075	.	+	.	ID=exon-XM_017314848.2-53;Parent=rna-XM_017314848.2;Dbxref=GeneID:13518,GenBank:XM_017314848.2,MGI:MGI:104627;gbkey=mRNA;gene=Dst;product=dystonin%2C transcript variant X31;transcript_id=XM_017314848.2;extra_copy_number=0
CM058241.1	Liftoff	exon	33286895	33287024	.	+	.	ID=exon-XM_017314848.2-54;Parent=rna-XM_017314848.2;Dbxref=GeneID:13518,GenBank:XM_017314848.2,MGI:MGI:104627;gbkey=mRNA;gene=Dst;product=dystonin%2C transcript variant X31;transcript_id=XM_017314848.2;extra_copy_number=0
CM058241.1	Liftoff	exon	33291303	33291502	.	+	.	ID=exon-XM_017314848.2-55;Parent=rna-XM_017314848.2;Dbxref=GeneID:13518,GenBank:XM_017314848.2,MGI:MGI:104627;gbkey=mRNA;gene=Dst;product=dystonin%2C transcript variant X31;transcript_id=XM_017314848.2;extra_copy_number=0
CM058241.1	Liftoff	exon	33293008	33293503	.	+	.	ID=exon-XM_017314848.2-56;Parent=rna-XM_017314848.2;Dbxref=GeneID:13518,GenBank:XM_017314848.2,MGI:MGI:104627;gbkey=mRNA;gene=Dst;product=dystonin%2C transcript variant X31;transcript_id=XM_017314848.2;extra_copy_number=0
CM058241.1	Liftoff	exon	33295274	33296745	.	+	.	ID=exon-XM_017314848.2-57;Parent=rna-XM_017314848.2;Dbxref=GeneID:13518,GenBank:XM_017314848.2,MGI:MGI:104627;gbkey=mRNA;gene=Dst;product=dystonin%2C transcript variant X31;transcript_id=XM_017314848.2;extra_copy_number=0
CM058241.1	Liftoff	exon	33310118	33310279	.	+	.	ID=exon-XM_017314848.2-58;Parent=rna-XM_017314848.2;Dbxref=GeneID:13518,GenBank:XM_017314848.2,MGI:MGI:104627;gbkey=mRNA;gene=Dst;product=dystonin%2C transcript variant X31;transcript_id=XM_017314848.2;extra_copy_number=0
CM058241.1	Liftoff	exon	33311843	33312013	.	+	.	ID=exon-XM_017314848.2-59;Parent=rna-XM_017314848.2;Dbxref=GeneID:13518,GenBank:XM_017314848.2,MGI:MGI:104627;gbkey=mRNA;gene=Dst;product=dystonin%2C transcript variant X31;transcript_id=XM_017314848.2;extra_copy_number=0
CM058241.1	Liftoff	exon	33315148	33315314	.	+	.	ID=exon-XM_017314848.2-60;Parent=rna-XM_017314848.2;Dbxref=GeneID:13518,GenBank:XM_017314848.2,MGI:MGI:104627;gbkey=mRNA;gene=Dst;product=dystonin%2C transcript variant X31;transcript_id=XM_017314848.2;extra_copy_number=0
CM058241.1	Liftoff	exon	33316978	33317137	.	+	.	ID=exon-XM_017314848.2-61;Parent=rna-XM_017314848.2;Dbxref=GeneID:13518,GenBank:XM_017314848.2,MGI:MGI:104627;gbkey=mRNA;gene=Dst;product=dystonin%2C transcript variant X31;transcript_id=XM_017314848.2;extra_copy_number=0
CM058241.1	Liftoff	exon	33318109	33318193	.	+	.	ID=exon-XM_017314848.2-62;Parent=rna-XM_017314848.2;Dbxref=GeneID:13518,GenBank:XM_017314848.2,MGI:MGI:104627;gbkey=mRNA;gene=Dst;product=dystonin%2C transcript variant X31;transcript_id=XM_017314848.2;extra_copy_number=0
CM058241.1	Liftoff	exon	33319195	33319436	.	+	.	ID=exon-XM_017314848.2-63;Parent=rna-XM_017314848.2;Dbxref=GeneID:13518,GenBank:XM_017314848.2,MGI:MGI:104627;gbkey=mRNA;gene=Dst;product=dystonin%2C transcript variant X31;transcript_id=XM_017314848.2;extra_copy_number=0
CM058241.1	Liftoff	exon	33320310	33320516	.	+	.	ID=exon-XM_017314848.2-64;Parent=rna-XM_017314848.2;Dbxref=GeneID:13518,GenBank:XM_017314848.2,MGI:MGI:104627;gbkey=mRNA;gene=Dst;product=dystonin%2C transcript variant X31;transcript_id=XM_017314848.2;extra_copy_number=0
CM058241.1	Liftoff	exon	33323731	33323850	.	+	.	ID=exon-XM_017314848.2-65;Parent=rna-XM_017314848.2;Dbxref=GeneID:13518,GenBank:XM_017314848.2,MGI:MGI:104627;gbkey=mRNA;gene=Dst;product=dystonin%2C transcript variant X31;transcript_id=XM_017314848.2;extra_copy_number=0
CM058241.1	Liftoff	exon	33324041	33324148	.	+	.	ID=exon-XM_017314848.2-66;Parent=rna-XM_017314848.2;Dbxref=GeneID:13518,GenBank:XM_017314848.2,MGI:MGI:104627;gbkey=mRNA;gene=Dst;product=dystonin%2C transcript variant X31;transcript_id=XM_017314848.2;extra_copy_number=0
CM058241.1	Liftoff	exon	33325221	33325439	.	+	.	ID=exon-XM_017314848.2-67;Parent=rna-XM_017314848.2;Dbxref=GeneID:13518,GenBank:XM_017314848.2,MGI:MGI:104627;gbkey=mRNA;gene=Dst;product=dystonin%2C transcript variant X31;transcript_id=XM_017314848.2;extra_copy_number=0
CM058241.1	Liftoff	exon	33327665	33327868	.	+	.	ID=exon-XM_017314848.2-68;Parent=rna-XM_017314848.2;Dbxref=GeneID:13518,GenBank:XM_017314848.2,MGI:MGI:104627;gbkey=mRNA;gene=Dst;product=dystonin%2C transcript variant X31;transcript_id=XM_017314848.2;extra_copy_number=0
CM058241.1	Liftoff	exon	33329521	33329752	.	+	.	ID=exon-XM_017314848.2-69;Parent=rna-XM_017314848.2;Dbxref=GeneID:13518,GenBank:XM_017314848.2,MGI:MGI:104627;gbkey=mRNA;gene=Dst;product=dystonin%2C transcript variant X31;transcript_id=XM_017314848.2;extra_copy_number=0
CM058241.1	Liftoff	exon	33330765	33330991	.	+	.	ID=exon-XM_017314848.2-70;Parent=rna-XM_017314848.2;Dbxref=GeneID:13518,GenBank:XM_017314848.2,MGI:MGI:104627;gbkey=mRNA;gene=Dst;product=dystonin%2C transcript variant X31;transcript_id=XM_017314848.2;extra_copy_number=0
CM058241.1	Liftoff	exon	33332026	33332148	.	+	.	ID=exon-XM_017314848.2-71;Parent=rna-XM_017314848.2;Dbxref=GeneID:13518,GenBank:XM_017314848.2,MGI:MGI:104627;gbkey=mRNA;gene=Dst;product=dystonin%2C transcript variant X31;transcript_id=XM_017314848.2;extra_copy_number=0
CM058241.1	Liftoff	exon	33332251	33332352	.	+	.	ID=exon-XM_017314848.2-72;Parent=rna-XM_017314848.2;Dbxref=GeneID:13518,GenBank:XM_017314848.2,MGI:MGI:104627;gbkey=mRNA;gene=Dst;product=dystonin%2C transcript variant X31;transcript_id=XM_017314848.2;extra_copy_number=0
CM058241.1	Liftoff	exon	33334358	33334459	.	+	.	ID=exon-XM_017314848.2-73;Parent=rna-XM_017314848.2;Dbxref=GeneID:13518,GenBank:XM_017314848.2,MGI:MGI:104627;gbkey=mRNA;gene=Dst;product=dystonin%2C transcript variant X31;transcript_id=XM_017314848.2;extra_copy_number=0
CM058241.1	Liftoff	exon	33335730	33335903	.	+	.	ID=exon-XM_017314848.2-74;Parent=rna-XM_017314848.2;Dbxref=GeneID:13518,GenBank:XM_017314848.2,MGI:MGI:104627;gbkey=mRNA;gene=Dst;product=dystonin%2C transcript variant X31;transcript_id=XM_017314848.2;extra_copy_number=0
CM058241.1	Liftoff	exon	33336236	33336391	.	+	.	ID=exon-XM_017314848.2-75;Parent=rna-XM_017314848.2;Dbxref=GeneID:13518,GenBank:XM_017314848.2,MGI:MGI:104627;gbkey=mRNA;gene=Dst;product=dystonin%2C transcript variant X31;transcript_id=XM_017314848.2;extra_copy_number=0
CM058241.1	Liftoff	exon	33338329	33338526	.	+	.	ID=exon-XM_017314848.2-76;Parent=rna-XM_017314848.2;Dbxref=GeneID:13518,GenBank:XM_017314848.2,MGI:MGI:104627;gbkey=mRNA;gene=Dst;product=dystonin%2C transcript variant X31;transcript_id=XM_017314848.2;extra_copy_number=0
CM058241.1	Liftoff	exon	33338856	33338984	.	+	.	ID=exon-XM_017314848.2-77;Parent=rna-XM_017314848.2;Dbxref=GeneID:13518,GenBank:XM_017314848.2,MGI:MGI:104627;gbkey=mRNA;gene=Dst;product=dystonin%2C transcript variant X31;transcript_id=XM_017314848.2;extra_copy_number=0
CM058241.1	Liftoff	exon	33341671	33341841	.	+	.	ID=exon-XM_017314848.2-78;Parent=rna-XM_017314848.2;Dbxref=GeneID:13518,GenBank:XM_017314848.2,MGI:MGI:104627;gbkey=mRNA;gene=Dst;product=dystonin%2C transcript variant X31;transcript_id=XM_017314848.2;extra_copy_number=0
CM058241.1	Liftoff	exon	33342708	33342863	.	+	.	ID=exon-XM_017314848.2-79;Parent=rna-XM_017314848.2;Dbxref=GeneID:13518,GenBank:XM_017314848.2,MGI:MGI:104627;gbkey=mRNA;gene=Dst;product=dystonin%2C transcript variant X31;transcript_id=XM_017314848.2;extra_copy_number=0
CM058241.1	Liftoff	exon	33343178	33343384	.	+	.	ID=exon-XM_017314848.2-80;Parent=rna-XM_017314848.2;Dbxref=GeneID:13518,GenBank:XM_017314848.2,MGI:MGI:104627;gbkey=mRNA;gene=Dst;product=dystonin%2C transcript variant X31;transcript_id=XM_017314848.2;extra_copy_number=0
CM058241.1	Liftoff	exon	33345525	33345644	.	+	.	ID=exon-XM_017314848.2-81;Parent=rna-XM_017314848.2;Dbxref=GeneID:13518,GenBank:XM_017314848.2,MGI:MGI:104627;gbkey=mRNA;gene=Dst;product=dystonin%2C transcript variant X31;transcript_id=XM_017314848.2;extra_copy_number=0
CM058241.1	Liftoff	exon	33349930	33350099	.	+	.	ID=exon-XM_017314848.2-82;Parent=rna-XM_017314848.2;Dbxref=GeneID:13518,GenBank:XM_017314848.2,MGI:MGI:104627;gbkey=mRNA;gene=Dst;product=dystonin%2C transcript variant X31;transcript_id=XM_017314848.2;extra_copy_number=0
CM058241.1	Liftoff	exon	33351766	33351925	.	+	.	ID=exon-XM_017314848.2-83;Parent=rna-XM_017314848.2;Dbxref=GeneID:13518,GenBank:XM_017314848.2,MGI:MGI:104627;gbkey=mRNA;gene=Dst;product=dystonin%2C transcript variant X31;transcript_id=XM_017314848.2;extra_copy_number=0
CM058241.1	Liftoff	exon	33354690	33354884	.	+	.	ID=exon-XM_017314848.2-84;Parent=rna-XM_017314848.2;Dbxref=GeneID:13518,GenBank:XM_017314848.2,MGI:MGI:104627;gbkey=mRNA;gene=Dst;product=dystonin%2C transcript variant X31;transcript_id=XM_017314848.2;extra_copy_number=0
CM058241.1	Liftoff	exon	33355394	33355522	.	+	.	ID=exon-XM_017314848.2-85;Parent=rna-XM_017314848.2;Dbxref=GeneID:13518,GenBank:XM_017314848.2,MGI:MGI:104627;gbkey=mRNA;gene=Dst;product=dystonin%2C transcript variant X31;transcript_id=XM_017314848.2;extra_copy_number=0
CM058241.1	Liftoff	exon	33357028	33357171	.	+	.	ID=exon-XM_017314848.2-86;Parent=rna-XM_017314848.2;Dbxref=GeneID:13518,GenBank:XM_017314848.2,MGI:MGI:104627;gbkey=mRNA;gene=Dst;product=dystonin%2C transcript variant X31;transcript_id=XM_017314848.2;extra_copy_number=0
CM058241.1	Liftoff	exon	33357863	33358051	.	+	.	ID=exon-XM_017314848.2-87;Parent=rna-XM_017314848.2;Dbxref=GeneID:13518,GenBank:XM_017314848.2,MGI:MGI:104627;gbkey=mRNA;gene=Dst;product=dystonin%2C transcript variant X31;transcript_id=XM_017314848.2;extra_copy_number=0
CM058241.1	Liftoff	exon	33359291	33359420	.	+	.	ID=exon-XM_017314848.2-88;Parent=rna-XM_017314848.2;Dbxref=GeneID:13518,GenBank:XM_017314848.2,MGI:MGI:104627;gbkey=mRNA;gene=Dst;product=dystonin%2C transcript variant X31;transcript_id=XM_017314848.2;extra_copy_number=0
CM058241.1	Liftoff	exon	33360824	33360987	.	+	.	ID=exon-XM_017314848.2-89;Parent=rna-XM_017314848.2;Dbxref=GeneID:13518,GenBank:XM_017314848.2,MGI:MGI:104627;gbkey=mRNA;gene=Dst;product=dystonin%2C transcript variant X31;transcript_id=XM_017314848.2;extra_copy_number=0
CM058241.1	Liftoff	exon	33361888	33362050	.	+	.	ID=exon-XM_017314848.2-90;Parent=rna-XM_017314848.2;Dbxref=GeneID:13518,GenBank:XM_017314848.2,MGI:MGI:104627;gbkey=mRNA;gene=Dst;product=dystonin%2C transcript variant X31;transcript_id=XM_017314848.2;extra_copy_number=0
CM058241.1	Liftoff	exon	33362658	33362812	.	+	.	ID=exon-XM_017314848.2-91;Parent=rna-XM_017314848.2;Dbxref=GeneID:13518,GenBank:XM_017314848.2,MGI:MGI:104627;gbkey=mRNA;gene=Dst;product=dystonin%2C transcript variant X31;transcript_id=XM_017314848.2;extra_copy_number=0
CM058241.1	Liftoff	exon	33362966	33363040	.	+	.	ID=exon-XM_017314848.2-92;Parent=rna-XM_017314848.2;Dbxref=GeneID:13518,GenBank:XM_017314848.2,MGI:MGI:104627;gbkey=mRNA;gene=Dst;product=dystonin%2C transcript variant X31;transcript_id=XM_017314848.2;extra_copy_number=0
CM058241.1	Liftoff	exon	33364246	33364263	.	+	.	ID=exon-XM_017314848.2-93;Parent=rna-XM_017314848.2;Dbxref=GeneID:13518,GenBank:XM_017314848.2,MGI:MGI:104627;gbkey=mRNA;gene=Dst;product=dystonin%2C transcript variant X31;transcript_id=XM_017314848.2;extra_copy_number=0
CM058241.1	Liftoff	exon	33367225	33367342	.	+	.	ID=exon-XM_017314848.2-94;Parent=rna-XM_017314848.2;Dbxref=GeneID:13518,GenBank:XM_017314848.2,MGI:MGI:104627;gbkey=mRNA;gene=Dst;product=dystonin%2C transcript variant X31;transcript_id=XM_017314848.2;extra_copy_number=0
CM058241.1	Liftoff	exon	33369365	33369436	.	+	.	ID=exon-XM_017314848.2-95;Parent=rna-XM_017314848.2;Dbxref=GeneID:13518,GenBank:XM_017314848.2,MGI:MGI:104627;gbkey=mRNA;gene=Dst;product=dystonin%2C transcript variant X31;transcript_id=XM_017314848.2;extra_copy_number=0
CM058241.1	Liftoff	exon	33370334	33370536	.	+	.	ID=exon-XM_017314848.2-96;Parent=rna-XM_017314848.2;Dbxref=GeneID:13518,GenBank:XM_017314848.2,MGI:MGI:104627;gbkey=mRNA;gene=Dst;product=dystonin%2C transcript variant X31;transcript_id=XM_017314848.2;extra_copy_number=0
CM058241.1	Liftoff	exon	33374032	33374155	.	+	.	ID=exon-XM_017314848.2-97;Parent=rna-XM_017314848.2;Dbxref=GeneID:13518,GenBank:XM_017314848.2,MGI:MGI:104627;gbkey=mRNA;gene=Dst;product=dystonin%2C transcript variant X31;transcript_id=XM_017314848.2;extra_copy_number=0
CM058241.1	Liftoff	exon	33374834	33376156	.	+	.	ID=exon-XM_017314848.2-98;Parent=rna-XM_017314848.2;Dbxref=GeneID:13518,GenBank:XM_017314848.2,MGI:MGI:104627;gbkey=mRNA;gene=Dst;product=dystonin%2C transcript variant X31;transcript_id=XM_017314848.2;extra_copy_number=0
CM058241.1	Liftoff	CDS	33079288	33079378	.	+	.	ID=cds-XP_017170337.1;Parent=rna-XM_017314848.2;Dbxref=GeneID:13518,GenBank:XP_017170337.1,MGI:MGI:104627;Name=XP_017170337.1;gbkey=CDS;gene=Dst;product=dystonin isoform X31;protein_id=XP_017170337.1;extra_copy_number=0
CM058241.1	Liftoff	CDS	33153731	33153792	.	+	.	ID=cds-XP_017170337.1;Parent=rna-XM_017314848.2;Dbxref=GeneID:13518,GenBank:XP_017170337.1,MGI:MGI:104627;Name=XP_017170337.1;gbkey=CDS;gene=Dst;product=dystonin isoform X31;protein_id=XP_017170337.1;extra_copy_number=0
CM058241.1	Liftoff	CDS	33181427	33181516	.	+	.	ID=cds-XP_017170337.1;Parent=rna-XM_017314848.2;Dbxref=GeneID:13518,GenBank:XP_017170337.1,MGI:MGI:104627;Name=XP_017170337.1;gbkey=CDS;gene=Dst;product=dystonin isoform X31;protein_id=XP_017170337.1;extra_copy_number=0
CM058241.1	Liftoff	CDS	33183612	33183689	.	+	.	ID=cds-XP_017170337.1;Parent=rna-XM_017314848.2;Dbxref=GeneID:13518,GenBank:XP_017170337.1,MGI:MGI:104627;Name=XP_017170337.1;gbkey=CDS;gene=Dst;product=dystonin isoform X31;protein_id=XP_017170337.1;extra_copy_number=0
CM058241.1	Liftoff	CDS	33184926	33185018	.	+	.	ID=cds-XP_017170337.1;Parent=rna-XM_017314848.2;Dbxref=GeneID:13518,GenBank:XP_017170337.1,MGI:MGI:104627;Name=XP_017170337.1;gbkey=CDS;gene=Dst;product=dystonin isoform X31;protein_id=XP_017170337.1;extra_copy_number=0
CM058241.1	Liftoff	CDS	33202584	33202750	.	+	.	ID=cds-XP_017170337.1;Parent=rna-XM_017314848.2;Dbxref=GeneID:13518,GenBank:XP_017170337.1,MGI:MGI:104627;Name=XP_017170337.1;gbkey=CDS;gene=Dst;product=dystonin isoform X31;protein_id=XP_017170337.1;extra_copy_number=0
CM058241.1	Liftoff	CDS	33219698	33219810	.	+	.	ID=cds-XP_017170337.1;Parent=rna-XM_017314848.2;Dbxref=GeneID:13518,GenBank:XP_017170337.1,MGI:MGI:104627;Name=XP_017170337.1;gbkey=CDS;gene=Dst;product=dystonin isoform X31;protein_id=XP_017170337.1;extra_copy_number=0
CM058241.1	Liftoff	CDS	33219909	33220015	.	+	.	ID=cds-XP_017170337.1;Parent=rna-XM_017314848.2;Dbxref=GeneID:13518,GenBank:XP_017170337.1,MGI:MGI:104627;Name=XP_017170337.1;gbkey=CDS;gene=Dst;product=dystonin isoform X31;protein_id=XP_017170337.1;extra_copy_number=0
CM058241.1	Liftoff	CDS	33222009	33222128	.	+	.	ID=cds-XP_017170337.1;Parent=rna-XM_017314848.2;Dbxref=GeneID:13518,GenBank:XP_017170337.1,MGI:MGI:104627;Name=XP_017170337.1;gbkey=CDS;gene=Dst;product=dystonin isoform X31;protein_id=XP_017170337.1;extra_copy_number=0
CM058241.1	Liftoff	CDS	33224097	33224192	.	+	.	ID=cds-XP_017170337.1;Parent=rna-XM_017314848.2;Dbxref=GeneID:13518,GenBank:XP_017170337.1,MGI:MGI:104627;Name=XP_017170337.1;gbkey=CDS;gene=Dst;product=dystonin isoform X31;protein_id=XP_017170337.1;extra_copy_number=0
CM058241.1	Liftoff	CDS	33224279	33224406	.	+	.	ID=cds-XP_017170337.1;Parent=rna-XM_017314848.2;Dbxref=GeneID:13518,GenBank:XP_017170337.1,MGI:MGI:104627;Name=XP_017170337.1;gbkey=CDS;gene=Dst;product=dystonin isoform X31;protein_id=XP_017170337.1;extra_copy_number=0
CM058241.1	Liftoff	CDS	33228118	33228211	.	+	.	ID=cds-XP_017170337.1;Parent=rna-XM_017314848.2;Dbxref=GeneID:13518,GenBank:XP_017170337.1,MGI:MGI:104627;Name=XP_017170337.1;gbkey=CDS;gene=Dst;product=dystonin isoform X31;protein_id=XP_017170337.1;extra_copy_number=0
CM058241.1	Liftoff	CDS	33228502	33228656	.	+	.	ID=cds-XP_017170337.1;Parent=rna-XM_017314848.2;Dbxref=GeneID:13518,GenBank:XP_017170337.1,MGI:MGI:104627;Name=XP_017170337.1;gbkey=CDS;gene=Dst;product=dystonin isoform X31;protein_id=XP_017170337.1;extra_copy_number=0
CM058241.1	Liftoff	CDS	33230507	33230969	.	+	.	ID=cds-XP_017170337.1;Parent=rna-XM_017314848.2;Dbxref=GeneID:13518,GenBank:XP_017170337.1,MGI:MGI:104627;Name=XP_017170337.1;gbkey=CDS;gene=Dst;product=dystonin isoform X31;protein_id=XP_017170337.1;extra_copy_number=0
CM058241.1	Liftoff	CDS	33231124	33231252	.	+	.	ID=cds-XP_017170337.1;Parent=rna-XM_017314848.2;Dbxref=GeneID:13518,GenBank:XP_017170337.1,MGI:MGI:104627;Name=XP_017170337.1;gbkey=CDS;gene=Dst;product=dystonin isoform X31;protein_id=XP_017170337.1;extra_copy_number=0
CM058241.1	Liftoff	CDS	33231395	33231472	.	+	.	ID=cds-XP_017170337.1;Parent=rna-XM_017314848.2;Dbxref=GeneID:13518,GenBank:XP_017170337.1,MGI:MGI:104627;Name=XP_017170337.1;gbkey=CDS;gene=Dst;product=dystonin isoform X31;protein_id=XP_017170337.1;extra_copy_number=0
CM058241.1	Liftoff	CDS	33231574	33231735	.	+	.	ID=cds-XP_017170337.1;Parent=rna-XM_017314848.2;Dbxref=GeneID:13518,GenBank:XP_017170337.1,MGI:MGI:104627;Name=XP_017170337.1;gbkey=CDS;gene=Dst;product=dystonin isoform X31;protein_id=XP_017170337.1;extra_copy_number=0
CM058241.1	Liftoff	CDS	33231825	33231929	.	+	.	ID=cds-XP_017170337.1;Parent=rna-XM_017314848.2;Dbxref=GeneID:13518,GenBank:XP_017170337.1,MGI:MGI:104627;Name=XP_017170337.1;gbkey=CDS;gene=Dst;product=dystonin isoform X31;protein_id=XP_017170337.1;extra_copy_number=0
CM058241.1	Liftoff	CDS	33232556	33232651	.	+	.	ID=cds-XP_017170337.1;Parent=rna-XM_017314848.2;Dbxref=GeneID:13518,GenBank:XP_017170337.1,MGI:MGI:104627;Name=XP_017170337.1;gbkey=CDS;gene=Dst;product=dystonin isoform X31;protein_id=XP_017170337.1;extra_copy_number=0
CM058241.1	Liftoff	CDS	33233678	33233803	.	+	.	ID=cds-XP_017170337.1;Parent=rna-XM_017314848.2;Dbxref=GeneID:13518,GenBank:XP_017170337.1,MGI:MGI:104627;Name=XP_017170337.1;gbkey=CDS;gene=Dst;product=dystonin isoform X31;protein_id=XP_017170337.1;extra_copy_number=0
CM058241.1	Liftoff	CDS	33234437	33234589	.	+	.	ID=cds-XP_017170337.1;Parent=rna-XM_017314848.2;Dbxref=GeneID:13518,GenBank:XP_017170337.1,MGI:MGI:104627;Name=XP_017170337.1;gbkey=CDS;gene=Dst;product=dystonin isoform X31;protein_id=XP_017170337.1;extra_copy_number=0
CM058241.1	Liftoff	CDS	33234774	33234928	.	+	.	ID=cds-XP_017170337.1;Parent=rna-XM_017314848.2;Dbxref=GeneID:13518,GenBank:XP_017170337.1,MGI:MGI:104627;Name=XP_017170337.1;gbkey=CDS;gene=Dst;product=dystonin isoform X31;protein_id=XP_017170337.1;extra_copy_number=0
CM058241.1	Liftoff	CDS	33235109	33235235	.	+	.	ID=cds-XP_017170337.1;Parent=rna-XM_017314848.2;Dbxref=GeneID:13518,GenBank:XP_017170337.1,MGI:MGI:104627;Name=XP_017170337.1;gbkey=CDS;gene=Dst;product=dystonin isoform X31;protein_id=XP_017170337.1;extra_copy_number=0
CM058241.1	Liftoff	CDS	33235321	33235504	.	+	.	ID=cds-XP_017170337.1;Parent=rna-XM_017314848.2;Dbxref=GeneID:13518,GenBank:XP_017170337.1,MGI:MGI:104627;Name=XP_017170337.1;gbkey=CDS;gene=Dst;product=dystonin isoform X31;protein_id=XP_017170337.1;extra_copy_number=0
CM058241.1	Liftoff	CDS	33236662	33236819	.	+	.	ID=cds-XP_017170337.1;Parent=rna-XM_017314848.2;Dbxref=GeneID:13518,GenBank:XP_017170337.1,MGI:MGI:104627;Name=XP_017170337.1;gbkey=CDS;gene=Dst;product=dystonin isoform X31;protein_id=XP_017170337.1;extra_copy_number=0
CM058241.1	Liftoff	CDS	33237248	33237426	.	+	.	ID=cds-XP_017170337.1;Parent=rna-XM_017314848.2;Dbxref=GeneID:13518,GenBank:XP_017170337.1,MGI:MGI:104627;Name=XP_017170337.1;gbkey=CDS;gene=Dst;product=dystonin isoform X31;protein_id=XP_017170337.1;extra_copy_number=0
CM058241.1	Liftoff	CDS	33237858	33237996	.	+	.	ID=cds-XP_017170337.1;Parent=rna-XM_017314848.2;Dbxref=GeneID:13518,GenBank:XP_017170337.1,MGI:MGI:104627;Name=XP_017170337.1;gbkey=CDS;gene=Dst;product=dystonin isoform X31;protein_id=XP_017170337.1;extra_copy_number=0
CM058241.1	Liftoff	CDS	33238614	33238807	.	+	.	ID=cds-XP_017170337.1;Parent=rna-XM_017314848.2;Dbxref=GeneID:13518,GenBank:XP_017170337.1,MGI:MGI:104627;Name=XP_017170337.1;gbkey=CDS;gene=Dst;product=dystonin isoform X31;protein_id=XP_017170337.1;extra_copy_number=0
CM058241.1	Liftoff	CDS	33239681	33239843	.	+	.	ID=cds-XP_017170337.1;Parent=rna-XM_017314848.2;Dbxref=GeneID:13518,GenBank:XP_017170337.1,MGI:MGI:104627;Name=XP_017170337.1;gbkey=CDS;gene=Dst;product=dystonin isoform X31;protein_id=XP_017170337.1;extra_copy_number=0
CM058241.1	Liftoff	CDS	33240500	33240583	.	+	.	ID=cds-XP_017170337.1;Parent=rna-XM_017314848.2;Dbxref=GeneID:13518,GenBank:XP_017170337.1,MGI:MGI:104627;Name=XP_017170337.1;gbkey=CDS;gene=Dst;product=dystonin isoform X31;protein_id=XP_017170337.1;extra_copy_number=0
CM058241.1	Liftoff	CDS	33241613	33241720	.	+	.	ID=cds-XP_017170337.1;Parent=rna-XM_017314848.2;Dbxref=GeneID:13518,GenBank:XP_017170337.1,MGI:MGI:104627;Name=XP_017170337.1;gbkey=CDS;gene=Dst;product=dystonin isoform X31;protein_id=XP_017170337.1;extra_copy_number=0
CM058241.1	Liftoff	CDS	33242195	33242293	.	+	.	ID=cds-XP_017170337.1;Parent=rna-XM_017314848.2;Dbxref=GeneID:13518,GenBank:XP_017170337.1,MGI:MGI:104627;Name=XP_017170337.1;gbkey=CDS;gene=Dst;product=dystonin isoform X31;protein_id=XP_017170337.1;extra_copy_number=0
CM058241.1	Liftoff	CDS	33251514	33251642	.	+	.	ID=cds-XP_017170337.1;Parent=rna-XM_017314848.2;Dbxref=GeneID:13518,GenBank:XP_017170337.1,MGI:MGI:104627;Name=XP_017170337.1;gbkey=CDS;gene=Dst;product=dystonin isoform X31;protein_id=XP_017170337.1;extra_copy_number=0
CM058241.1	Liftoff	CDS	33253460	33253548	.	+	.	ID=cds-XP_017170337.1;Parent=rna-XM_017314848.2;Dbxref=GeneID:13518,GenBank:XP_017170337.1,MGI:MGI:104627;Name=XP_017170337.1;gbkey=CDS;gene=Dst;product=dystonin isoform X31;protein_id=XP_017170337.1;extra_copy_number=0
CM058241.1	Liftoff	CDS	33254317	33254449	.	+	.	ID=cds-XP_017170337.1;Parent=rna-XM_017314848.2;Dbxref=GeneID:13518,GenBank:XP_017170337.1,MGI:MGI:104627;Name=XP_017170337.1;gbkey=CDS;gene=Dst;product=dystonin isoform X31;protein_id=XP_017170337.1;extra_copy_number=0
CM058241.1	Liftoff	CDS	33255470	33260761	.	+	.	ID=cds-XP_017170337.1;Parent=rna-XM_017314848.2;Dbxref=GeneID:13518,GenBank:XP_017170337.1,MGI:MGI:104627;Name=XP_017170337.1;gbkey=CDS;gene=Dst;product=dystonin isoform X31;protein_id=XP_017170337.1;extra_copy_number=0
CM058241.1	Liftoff	CDS	33260890	33261039	.	+	.	ID=cds-XP_017170337.1;Parent=rna-XM_017314848.2;Dbxref=GeneID:13518,GenBank:XP_017170337.1,MGI:MGI:104627;Name=XP_017170337.1;gbkey=CDS;gene=Dst;product=dystonin isoform X31;protein_id=XP_017170337.1;extra_copy_number=0
CM058241.1	Liftoff	CDS	33261503	33261718	.	+	.	ID=cds-XP_017170337.1;Parent=rna-XM_017314848.2;Dbxref=GeneID:13518,GenBank:XP_017170337.1,MGI:MGI:104627;Name=XP_017170337.1;gbkey=CDS;gene=Dst;product=dystonin isoform X31;protein_id=XP_017170337.1;extra_copy_number=0
CM058241.1	Liftoff	CDS	33262013	33262162	.	+	.	ID=cds-XP_017170337.1;Parent=rna-XM_017314848.2;Dbxref=GeneID:13518,GenBank:XP_017170337.1,MGI:MGI:104627;Name=XP_017170337.1;gbkey=CDS;gene=Dst;product=dystonin isoform X31;protein_id=XP_017170337.1;extra_copy_number=0
CM058241.1	Liftoff	CDS	33263326	33263559	.	+	.	ID=cds-XP_017170337.1;Parent=rna-XM_017314848.2;Dbxref=GeneID:13518,GenBank:XP_017170337.1,MGI:MGI:104627;Name=XP_017170337.1;gbkey=CDS;gene=Dst;product=dystonin isoform X31;protein_id=XP_017170337.1;extra_copy_number=0
CM058241.1	Liftoff	CDS	33264699	33264851	.	+	.	ID=cds-XP_017170337.1;Parent=rna-XM_017314848.2;Dbxref=GeneID:13518,GenBank:XP_017170337.1,MGI:MGI:104627;Name=XP_017170337.1;gbkey=CDS;gene=Dst;product=dystonin isoform X31;protein_id=XP_017170337.1;extra_copy_number=0
CM058241.1	Liftoff	CDS	33266016	33266249	.	+	.	ID=cds-XP_017170337.1;Parent=rna-XM_017314848.2;Dbxref=GeneID:13518,GenBank:XP_017170337.1,MGI:MGI:104627;Name=XP_017170337.1;gbkey=CDS;gene=Dst;product=dystonin isoform X31;protein_id=XP_017170337.1;extra_copy_number=0
CM058241.1	Liftoff	CDS	33266790	33267056	.	+	.	ID=cds-XP_017170337.1;Parent=rna-XM_017314848.2;Dbxref=GeneID:13518,GenBank:XP_017170337.1,MGI:MGI:104627;Name=XP_017170337.1;gbkey=CDS;gene=Dst;product=dystonin isoform X31;protein_id=XP_017170337.1;extra_copy_number=0
CM058241.1	Liftoff	CDS	33268368	33268913	.	+	.	ID=cds-XP_017170337.1;Parent=rna-XM_017314848.2;Dbxref=GeneID:13518,GenBank:XP_017170337.1,MGI:MGI:104627;Name=XP_017170337.1;gbkey=CDS;gene=Dst;product=dystonin isoform X31;protein_id=XP_017170337.1;extra_copy_number=0
CM058241.1	Liftoff	CDS	33269944	33270120	.	+	.	ID=cds-XP_017170337.1;Parent=rna-XM_017314848.2;Dbxref=GeneID:13518,GenBank:XP_017170337.1,MGI:MGI:104627;Name=XP_017170337.1;gbkey=CDS;gene=Dst;product=dystonin isoform X31;protein_id=XP_017170337.1;extra_copy_number=0
CM058241.1	Liftoff	CDS	33276053	33276176	.	+	.	ID=cds-XP_017170337.1;Parent=rna-XM_017314848.2;Dbxref=GeneID:13518,GenBank:XP_017170337.1,MGI:MGI:104627;Name=XP_017170337.1;gbkey=CDS;gene=Dst;product=dystonin isoform X31;protein_id=XP_017170337.1;extra_copy_number=0
CM058241.1	Liftoff	CDS	33278653	33278861	.	+	.	ID=cds-XP_017170337.1;Parent=rna-XM_017314848.2;Dbxref=GeneID:13518,GenBank:XP_017170337.1,MGI:MGI:104627;Name=XP_017170337.1;gbkey=CDS;gene=Dst;product=dystonin isoform X31;protein_id=XP_017170337.1;extra_copy_number=0
CM058241.1	Liftoff	CDS	33279721	33280038	.	+	.	ID=cds-XP_017170337.1;Parent=rna-XM_017314848.2;Dbxref=GeneID:13518,GenBank:XP_017170337.1,MGI:MGI:104627;Name=XP_017170337.1;gbkey=CDS;gene=Dst;product=dystonin isoform X31;protein_id=XP_017170337.1;extra_copy_number=0
CM058241.1	Liftoff	CDS	33280401	33280567	.	+	.	ID=cds-XP_017170337.1;Parent=rna-XM_017314848.2;Dbxref=GeneID:13518,GenBank:XP_017170337.1,MGI:MGI:104627;Name=XP_017170337.1;gbkey=CDS;gene=Dst;product=dystonin isoform X31;protein_id=XP_017170337.1;extra_copy_number=0
CM058241.1	Liftoff	CDS	33282033	33282189	.	+	.	ID=cds-XP_017170337.1;Parent=rna-XM_017314848.2;Dbxref=GeneID:13518,GenBank:XP_017170337.1,MGI:MGI:104627;Name=XP_017170337.1;gbkey=CDS;gene=Dst;product=dystonin isoform X31;protein_id=XP_017170337.1;extra_copy_number=0
CM058241.1	Liftoff	CDS	33282985	33283111	.	+	.	ID=cds-XP_017170337.1;Parent=rna-XM_017314848.2;Dbxref=GeneID:13518,GenBank:XP_017170337.1,MGI:MGI:104627;Name=XP_017170337.1;gbkey=CDS;gene=Dst;product=dystonin isoform X31;protein_id=XP_017170337.1;extra_copy_number=0
CM058241.1	Liftoff	CDS	33285309	33285371	.	+	.	ID=cds-XP_017170337.1;Parent=rna-XM_017314848.2;Dbxref=GeneID:13518,GenBank:XP_017170337.1,MGI:MGI:104627;Name=XP_017170337.1;gbkey=CDS;gene=Dst;product=dystonin isoform X31;protein_id=XP_017170337.1;extra_copy_number=0
CM058241.1	Liftoff	CDS	33285834	33286075	.	+	.	ID=cds-XP_017170337.1;Parent=rna-XM_017314848.2;Dbxref=GeneID:13518,GenBank:XP_017170337.1,MGI:MGI:104627;Name=XP_017170337.1;gbkey=CDS;gene=Dst;product=dystonin isoform X31;protein_id=XP_017170337.1;extra_copy_number=0
CM058241.1	Liftoff	CDS	33286895	33287024	.	+	.	ID=cds-XP_017170337.1;Parent=rna-XM_017314848.2;Dbxref=GeneID:13518,GenBank:XP_017170337.1,MGI:MGI:104627;Name=XP_017170337.1;gbkey=CDS;gene=Dst;product=dystonin isoform X31;protein_id=XP_017170337.1;extra_copy_number=0
CM058241.1	Liftoff	CDS	33291303	33291502	.	+	.	ID=cds-XP_017170337.1;Parent=rna-XM_017314848.2;Dbxref=GeneID:13518,GenBank:XP_017170337.1,MGI:MGI:104627;Name=XP_017170337.1;gbkey=CDS;gene=Dst;product=dystonin isoform X31;protein_id=XP_017170337.1;extra_copy_number=0
CM058241.1	Liftoff	CDS	33293008	33293503	.	+	.	ID=cds-XP_017170337.1;Parent=rna-XM_017314848.2;Dbxref=GeneID:13518,GenBank:XP_017170337.1,MGI:MGI:104627;Name=XP_017170337.1;gbkey=CDS;gene=Dst;product=dystonin isoform X31;protein_id=XP_017170337.1;extra_copy_number=0
CM058241.1	Liftoff	CDS	33295274	33296745	.	+	.	ID=cds-XP_017170337.1;Parent=rna-XM_017314848.2;Dbxref=GeneID:13518,GenBank:XP_017170337.1,MGI:MGI:104627;Name=XP_017170337.1;gbkey=CDS;gene=Dst;product=dystonin isoform X31;protein_id=XP_017170337.1;extra_copy_number=0
CM058241.1	Liftoff	CDS	33310118	33310279	.	+	.	ID=cds-XP_017170337.1;Parent=rna-XM_017314848.2;Dbxref=GeneID:13518,GenBank:XP_017170337.1,MGI:MGI:104627;Name=XP_017170337.1;gbkey=CDS;gene=Dst;product=dystonin isoform X31;protein_id=XP_017170337.1;extra_copy_number=0
CM058241.1	Liftoff	CDS	33311843	33312013	.	+	.	ID=cds-XP_017170337.1;Parent=rna-XM_017314848.2;Dbxref=GeneID:13518,GenBank:XP_017170337.1,MGI:MGI:104627;Name=XP_017170337.1;gbkey=CDS;gene=Dst;product=dystonin isoform X31;protein_id=XP_017170337.1;extra_copy_number=0
CM058241.1	Liftoff	CDS	33315148	33315314	.	+	.	ID=cds-XP_017170337.1;Parent=rna-XM_017314848.2;Dbxref=GeneID:13518,GenBank:XP_017170337.1,MGI:MGI:104627;Name=XP_017170337.1;gbkey=CDS;gene=Dst;product=dystonin isoform X31;protein_id=XP_017170337.1;extra_copy_number=0
CM058241.1	Liftoff	CDS	33316978	33317137	.	+	.	ID=cds-XP_017170337.1;Parent=rna-XM_017314848.2;Dbxref=GeneID:13518,GenBank:XP_017170337.1,MGI:MGI:104627;Name=XP_017170337.1;gbkey=CDS;gene=Dst;product=dystonin isoform X31;protein_id=XP_017170337.1;extra_copy_number=0
CM058241.1	Liftoff	CDS	33318109	33318193	.	+	.	ID=cds-XP_017170337.1;Parent=rna-XM_017314848.2;Dbxref=GeneID:13518,GenBank:XP_017170337.1,MGI:MGI:104627;Name=XP_017170337.1;gbkey=CDS;gene=Dst;product=dystonin isoform X31;protein_id=XP_017170337.1;extra_copy_number=0
CM058241.1	Liftoff	CDS	33319195	33319436	.	+	.	ID=cds-XP_017170337.1;Parent=rna-XM_017314848.2;Dbxref=GeneID:13518,GenBank:XP_017170337.1,MGI:MGI:104627;Name=XP_017170337.1;gbkey=CDS;gene=Dst;product=dystonin isoform X31;protein_id=XP_017170337.1;extra_copy_number=0
CM058241.1	Liftoff	CDS	33320310	33320516	.	+	.	ID=cds-XP_017170337.1;Parent=rna-XM_017314848.2;Dbxref=GeneID:13518,GenBank:XP_017170337.1,MGI:MGI:104627;Name=XP_017170337.1;gbkey=CDS;gene=Dst;product=dystonin isoform X31;protein_id=XP_017170337.1;extra_copy_number=0
CM058241.1	Liftoff	CDS	33323731	33323850	.	+	.	ID=cds-XP_017170337.1;Parent=rna-XM_017314848.2;Dbxref=GeneID:13518,GenBank:XP_017170337.1,MGI:MGI:104627;Name=XP_017170337.1;gbkey=CDS;gene=Dst;product=dystonin isoform X31;protein_id=XP_017170337.1;extra_copy_number=0
CM058241.1	Liftoff	CDS	33324041	33324148	.	+	.	ID=cds-XP_017170337.1;Parent=rna-XM_017314848.2;Dbxref=GeneID:13518,GenBank:XP_017170337.1,MGI:MGI:104627;Name=XP_017170337.1;gbkey=CDS;gene=Dst;product=dystonin isoform X31;protein_id=XP_017170337.1;extra_copy_number=0
CM058241.1	Liftoff	CDS	33325221	33325439	.	+	.	ID=cds-XP_017170337.1;Parent=rna-XM_017314848.2;Dbxref=GeneID:13518,GenBank:XP_017170337.1,MGI:MGI:104627;Name=XP_017170337.1;gbkey=CDS;gene=Dst;product=dystonin isoform X31;protein_id=XP_017170337.1;extra_copy_number=0
CM058241.1	Liftoff	CDS	33327665	33327868	.	+	.	ID=cds-XP_017170337.1;Parent=rna-XM_017314848.2;Dbxref=GeneID:13518,GenBank:XP_017170337.1,MGI:MGI:104627;Name=XP_017170337.1;gbkey=CDS;gene=Dst;product=dystonin isoform X31;protein_id=XP_017170337.1;extra_copy_number=0
CM058241.1	Liftoff	CDS	33329521	33329752	.	+	.	ID=cds-XP_017170337.1;Parent=rna-XM_017314848.2;Dbxref=GeneID:13518,GenBank:XP_017170337.1,MGI:MGI:104627;Name=XP_017170337.1;gbkey=CDS;gene=Dst;product=dystonin isoform X31;protein_id=XP_017170337.1;extra_copy_number=0
CM058241.1	Liftoff	CDS	33330765	33330991	.	+	.	ID=cds-XP_017170337.1;Parent=rna-XM_017314848.2;Dbxref=GeneID:13518,GenBank:XP_017170337.1,MGI:MGI:104627;Name=XP_017170337.1;gbkey=CDS;gene=Dst;product=dystonin isoform X31;protein_id=XP_017170337.1;extra_copy_number=0
CM058241.1	Liftoff	CDS	33332026	33332148	.	+	.	ID=cds-XP_017170337.1;Parent=rna-XM_017314848.2;Dbxref=GeneID:13518,GenBank:XP_017170337.1,MGI:MGI:104627;Name=XP_017170337.1;gbkey=CDS;gene=Dst;product=dystonin isoform X31;protein_id=XP_017170337.1;extra_copy_number=0
CM058241.1	Liftoff	CDS	33332251	33332352	.	+	.	ID=cds-XP_017170337.1;Parent=rna-XM_017314848.2;Dbxref=GeneID:13518,GenBank:XP_017170337.1,MGI:MGI:104627;Name=XP_017170337.1;gbkey=CDS;gene=Dst;product=dystonin isoform X31;protein_id=XP_017170337.1;extra_copy_number=0
CM058241.1	Liftoff	CDS	33334358	33334459	.	+	.	ID=cds-XP_017170337.1;Parent=rna-XM_017314848.2;Dbxref=GeneID:13518,GenBank:XP_017170337.1,MGI:MGI:104627;Name=XP_017170337.1;gbkey=CDS;gene=Dst;product=dystonin isoform X31;protein_id=XP_017170337.1;extra_copy_number=0
CM058241.1	Liftoff	CDS	33335730	33335903	.	+	.	ID=cds-XP_017170337.1;Parent=rna-XM_017314848.2;Dbxref=GeneID:13518,GenBank:XP_017170337.1,MGI:MGI:104627;Name=XP_017170337.1;gbkey=CDS;gene=Dst;product=dystonin isoform X31;protein_id=XP_017170337.1;extra_copy_number=0
CM058241.1	Liftoff	CDS	33336236	33336391	.	+	.	ID=cds-XP_017170337.1;Parent=rna-XM_017314848.2;Dbxref=GeneID:13518,GenBank:XP_017170337.1,MGI:MGI:104627;Name=XP_017170337.1;gbkey=CDS;gene=Dst;product=dystonin isoform X31;protein_id=XP_017170337.1;extra_copy_number=0
CM058241.1	Liftoff	CDS	33338329	33338526	.	+	.	ID=cds-XP_017170337.1;Parent=rna-XM_017314848.2;Dbxref=GeneID:13518,GenBank:XP_017170337.1,MGI:MGI:104627;Name=XP_017170337.1;gbkey=CDS;gene=Dst;product=dystonin isoform X31;protein_id=XP_017170337.1;extra_copy_number=0
CM058241.1	Liftoff	CDS	33338856	33338984	.	+	.	ID=cds-XP_017170337.1;Parent=rna-XM_017314848.2;Dbxref=GeneID:13518,GenBank:XP_017170337.1,MGI:MGI:104627;Name=XP_017170337.1;gbkey=CDS;gene=Dst;product=dystonin isoform X31;protein_id=XP_017170337.1;extra_copy_number=0
CM058241.1	Liftoff	CDS	33341671	33341841	.	+	.	ID=cds-XP_017170337.1;Parent=rna-XM_017314848.2;Dbxref=GeneID:13518,GenBank:XP_017170337.1,MGI:MGI:104627;Name=XP_017170337.1;gbkey=CDS;gene=Dst;product=dystonin isoform X31;protein_id=XP_017170337.1;extra_copy_number=0
CM058241.1	Liftoff	CDS	33342708	33342863	.	+	.	ID=cds-XP_017170337.1;Parent=rna-XM_017314848.2;Dbxref=GeneID:13518,GenBank:XP_017170337.1,MGI:MGI:104627;Name=XP_017170337.1;gbkey=CDS;gene=Dst;product=dystonin isoform X31;protein_id=XP_017170337.1;extra_copy_number=0
CM058241.1	Liftoff	CDS	33343178	33343384	.	+	.	ID=cds-XP_017170337.1;Parent=rna-XM_017314848.2;Dbxref=GeneID:13518,GenBank:XP_017170337.1,MGI:MGI:104627;Name=XP_017170337.1;gbkey=CDS;gene=Dst;product=dystonin isoform X31;protein_id=XP_017170337.1;extra_copy_number=0
CM058241.1	Liftoff	CDS	33345525	33345644	.	+	.	ID=cds-XP_017170337.1;Parent=rna-XM_017314848.2;Dbxref=GeneID:13518,GenBank:XP_017170337.1,MGI:MGI:104627;Name=XP_017170337.1;gbkey=CDS;gene=Dst;product=dystonin isoform X31;protein_id=XP_017170337.1;extra_copy_number=0
CM058241.1	Liftoff	CDS	33349930	33350099	.	+	.	ID=cds-XP_017170337.1;Parent=rna-XM_017314848.2;Dbxref=GeneID:13518,GenBank:XP_017170337.1,MGI:MGI:104627;Name=XP_017170337.1;gbkey=CDS;gene=Dst;product=dystonin isoform X31;protein_id=XP_017170337.1;extra_copy_number=0
CM058241.1	Liftoff	CDS	33351766	33351925	.	+	.	ID=cds-XP_017170337.1;Parent=rna-XM_017314848.2;Dbxref=GeneID:13518,GenBank:XP_017170337.1,MGI:MGI:104627;Name=XP_017170337.1;gbkey=CDS;gene=Dst;product=dystonin isoform X31;protein_id=XP_017170337.1;extra_copy_number=0
CM058241.1	Liftoff	CDS	33354690	33354884	.	+	.	ID=cds-XP_017170337.1;Parent=rna-XM_017314848.2;Dbxref=GeneID:13518,GenBank:XP_017170337.1,MGI:MGI:104627;Name=XP_017170337.1;gbkey=CDS;gene=Dst;product=dystonin isoform X31;protein_id=XP_017170337.1;extra_copy_number=0
CM058241.1	Liftoff	CDS	33355394	33355522	.	+	.	ID=cds-XP_017170337.1;Parent=rna-XM_017314848.2;Dbxref=GeneID:13518,GenBank:XP_017170337.1,MGI:MGI:104627;Name=XP_017170337.1;gbkey=CDS;gene=Dst;product=dystonin isoform X31;protein_id=XP_017170337.1;extra_copy_number=0
CM058241.1	Liftoff	CDS	33357028	33357171	.	+	.	ID=cds-XP_017170337.1;Parent=rna-XM_017314848.2;Dbxref=GeneID:13518,GenBank:XP_017170337.1,MGI:MGI:104627;Name=XP_017170337.1;gbkey=CDS;gene=Dst;product=dystonin isoform X31;protein_id=XP_017170337.1;extra_copy_number=0
CM058241.1	Liftoff	CDS	33357863	33358051	.	+	.	ID=cds-XP_017170337.1;Parent=rna-XM_017314848.2;Dbxref=GeneID:13518,GenBank:XP_017170337.1,MGI:MGI:104627;Name=XP_017170337.1;gbkey=CDS;gene=Dst;product=dystonin isoform X31;protein_id=XP_017170337.1;extra_copy_number=0
CM058241.1	Liftoff	CDS	33359291	33359420	.	+	.	ID=cds-XP_017170337.1;Parent=rna-XM_017314848.2;Dbxref=GeneID:13518,GenBank:XP_017170337.1,MGI:MGI:104627;Name=XP_017170337.1;gbkey=CDS;gene=Dst;product=dystonin isoform X31;protein_id=XP_017170337.1;extra_copy_number=0
CM058241.1	Liftoff	CDS	33360824	33360987	.	+	.	ID=cds-XP_017170337.1;Parent=rna-XM_017314848.2;Dbxref=GeneID:13518,GenBank:XP_017170337.1,MGI:MGI:104627;Name=XP_017170337.1;gbkey=CDS;gene=Dst;product=dystonin isoform X31;protein_id=XP_017170337.1;extra_copy_number=0
CM058241.1	Liftoff	CDS	33361888	33362050	.	+	.	ID=cds-XP_017170337.1;Parent=rna-XM_017314848.2;Dbxref=GeneID:13518,GenBank:XP_017170337.1,MGI:MGI:104627;Name=XP_017170337.1;gbkey=CDS;gene=Dst;product=dystonin isoform X31;protein_id=XP_017170337.1;extra_copy_number=0
CM058241.1	Liftoff	CDS	33362658	33362812	.	+	.	ID=cds-XP_017170337.1;Parent=rna-XM_017314848.2;Dbxref=GeneID:13518,GenBank:XP_017170337.1,MGI:MGI:104627;Name=XP_017170337.1;gbkey=CDS;gene=Dst;product=dystonin isoform X31;protein_id=XP_017170337.1;extra_copy_number=0
CM058241.1	Liftoff	CDS	33362966	33363040	.	+	.	ID=cds-XP_017170337.1;Parent=rna-XM_017314848.2;Dbxref=GeneID:13518,GenBank:XP_017170337.1,MGI:MGI:104627;Name=XP_017170337.1;gbkey=CDS;gene=Dst;product=dystonin isoform X31;protein_id=XP_017170337.1;extra_copy_number=0
CM058241.1	Liftoff	CDS	33364246	33364263	.	+	.	ID=cds-XP_017170337.1;Parent=rna-XM_017314848.2;Dbxref=GeneID:13518,GenBank:XP_017170337.1,MGI:MGI:104627;Name=XP_017170337.1;gbkey=CDS;gene=Dst;product=dystonin isoform X31;protein_id=XP_017170337.1;extra_copy_number=0
CM058241.1	Liftoff	CDS	33367225	33367342	.	+	.	ID=cds-XP_017170337.1;Parent=rna-XM_017314848.2;Dbxref=GeneID:13518,GenBank:XP_017170337.1,MGI:MGI:104627;Name=XP_017170337.1;gbkey=CDS;gene=Dst;product=dystonin isoform X31;protein_id=XP_017170337.1;extra_copy_number=0
CM058241.1	Liftoff	CDS	33369365	33369436	.	+	.	ID=cds-XP_017170337.1;Parent=rna-XM_017314848.2;Dbxref=GeneID:13518,GenBank:XP_017170337.1,MGI:MGI:104627;Name=XP_017170337.1;gbkey=CDS;gene=Dst;product=dystonin isoform X31;protein_id=XP_017170337.1;extra_copy_number=0
CM058241.1	Liftoff	CDS	33370334	33370536	.	+	.	ID=cds-XP_017170337.1;Parent=rna-XM_017314848.2;Dbxref=GeneID:13518,GenBank:XP_017170337.1,MGI:MGI:104627;Name=XP_017170337.1;gbkey=CDS;gene=Dst;product=dystonin isoform X31;protein_id=XP_017170337.1;extra_copy_number=0
CM058241.1	Liftoff	CDS	33374032	33374155	.	+	.	ID=cds-XP_017170337.1;Parent=rna-XM_017314848.2;Dbxref=GeneID:13518,GenBank:XP_017170337.1,MGI:MGI:104627;Name=XP_017170337.1;gbkey=CDS;gene=Dst;product=dystonin isoform X31;protein_id=XP_017170337.1;extra_copy_number=0
CM058241.1	Liftoff	CDS	33374834	33375096	.	+	.	ID=cds-XP_017170337.1;Parent=rna-XM_017314848.2;Dbxref=GeneID:13518,GenBank:XP_017170337.1,MGI:MGI:104627;Name=XP_017170337.1;gbkey=CDS;gene=Dst;product=dystonin isoform X31;protein_id=XP_017170337.1;extra_copy_number=0
CM058241.1	Liftoff	mRNA	33078407	33376156	.	+	.	ID=rna-XM_017314868.2;Parent=gene-Dst;Dbxref=GeneID:13518,GenBank:XM_017314868.2,MGI:MGI:104627;Name=XM_017314868.2;gbkey=mRNA;gene=Dst;model_evidence=Supporting evidence includes similarity to: 5 mRNAs%2C 55 ESTs%2C 12 Proteins%2C 1476 long SRA reads%2C and 100%25 coverage of the annotated genomic feature by RNAseq alignments%2C including 14 samples with support for all annotated introns;product=dystonin%2C transcript variant X28;transcript_id=XM_017314868.2;matches_ref_protein=True;valid_ORF=True;extra_copy_number=0
CM058241.1	Liftoff	exon	33078407	33079378	.	+	.	ID=exon-XM_017314868.2-1;Parent=rna-XM_017314868.2;Dbxref=GeneID:13518,GenBank:XM_017314868.2,MGI:MGI:104627;gbkey=mRNA;gene=Dst;product=dystonin%2C transcript variant X28;transcript_id=XM_017314868.2;extra_copy_number=0
CM058241.1	Liftoff	exon	33153731	33153792	.	+	.	ID=exon-XM_017314868.2-2;Parent=rna-XM_017314868.2;Dbxref=GeneID:13518,GenBank:XM_017314868.2,MGI:MGI:104627;gbkey=mRNA;gene=Dst;product=dystonin%2C transcript variant X28;transcript_id=XM_017314868.2;extra_copy_number=0
CM058241.1	Liftoff	exon	33181427	33181516	.	+	.	ID=exon-XM_017314868.2-3;Parent=rna-XM_017314868.2;Dbxref=GeneID:13518,GenBank:XM_017314868.2,MGI:MGI:104627;gbkey=mRNA;gene=Dst;product=dystonin%2C transcript variant X28;transcript_id=XM_017314868.2;extra_copy_number=0
CM058241.1	Liftoff	exon	33183612	33183689	.	+	.	ID=exon-XM_017314868.2-4;Parent=rna-XM_017314868.2;Dbxref=GeneID:13518,GenBank:XM_017314868.2,MGI:MGI:104627;gbkey=mRNA;gene=Dst;product=dystonin%2C transcript variant X28;transcript_id=XM_017314868.2;extra_copy_number=0
CM058241.1	Liftoff	exon	33184926	33185018	.	+	.	ID=exon-XM_017314868.2-5;Parent=rna-XM_017314868.2;Dbxref=GeneID:13518,GenBank:XM_017314868.2,MGI:MGI:104627;gbkey=mRNA;gene=Dst;product=dystonin%2C transcript variant X28;transcript_id=XM_017314868.2;extra_copy_number=0
CM058241.1	Liftoff	exon	33202584	33202750	.	+	.	ID=exon-XM_017314868.2-6;Parent=rna-XM_017314868.2;Dbxref=GeneID:13518,GenBank:XM_017314868.2,MGI:MGI:104627;gbkey=mRNA;gene=Dst;product=dystonin%2C transcript variant X28;transcript_id=XM_017314868.2;extra_copy_number=0
CM058241.1	Liftoff	exon	33219698	33219810	.	+	.	ID=exon-XM_017314868.2-7;Parent=rna-XM_017314868.2;Dbxref=GeneID:13518,GenBank:XM_017314868.2,MGI:MGI:104627;gbkey=mRNA;gene=Dst;product=dystonin%2C transcript variant X28;transcript_id=XM_017314868.2;extra_copy_number=0
CM058241.1	Liftoff	exon	33219909	33220015	.	+	.	ID=exon-XM_017314868.2-8;Parent=rna-XM_017314868.2;Dbxref=GeneID:13518,GenBank:XM_017314868.2,MGI:MGI:104627;gbkey=mRNA;gene=Dst;product=dystonin%2C transcript variant X28;transcript_id=XM_017314868.2;extra_copy_number=0
CM058241.1	Liftoff	exon	33222009	33222128	.	+	.	ID=exon-XM_017314868.2-9;Parent=rna-XM_017314868.2;Dbxref=GeneID:13518,GenBank:XM_017314868.2,MGI:MGI:104627;gbkey=mRNA;gene=Dst;product=dystonin%2C transcript variant X28;transcript_id=XM_017314868.2;extra_copy_number=0
CM058241.1	Liftoff	exon	33224097	33224192	.	+	.	ID=exon-XM_017314868.2-10;Parent=rna-XM_017314868.2;Dbxref=GeneID:13518,GenBank:XM_017314868.2,MGI:MGI:104627;gbkey=mRNA;gene=Dst;product=dystonin%2C transcript variant X28;transcript_id=XM_017314868.2;extra_copy_number=0
CM058241.1	Liftoff	exon	33224279	33224406	.	+	.	ID=exon-XM_017314868.2-11;Parent=rna-XM_017314868.2;Dbxref=GeneID:13518,GenBank:XM_017314868.2,MGI:MGI:104627;gbkey=mRNA;gene=Dst;product=dystonin%2C transcript variant X28;transcript_id=XM_017314868.2;extra_copy_number=0
CM058241.1	Liftoff	exon	33228118	33228211	.	+	.	ID=exon-XM_017314868.2-12;Parent=rna-XM_017314868.2;Dbxref=GeneID:13518,GenBank:XM_017314868.2,MGI:MGI:104627;gbkey=mRNA;gene=Dst;product=dystonin%2C transcript variant X28;transcript_id=XM_017314868.2;extra_copy_number=0
CM058241.1	Liftoff	exon	33228502	33228656	.	+	.	ID=exon-XM_017314868.2-13;Parent=rna-XM_017314868.2;Dbxref=GeneID:13518,GenBank:XM_017314868.2,MGI:MGI:104627;gbkey=mRNA;gene=Dst;product=dystonin%2C transcript variant X28;transcript_id=XM_017314868.2;extra_copy_number=0
CM058241.1	Liftoff	exon	33230507	33230969	.	+	.	ID=exon-XM_017314868.2-14;Parent=rna-XM_017314868.2;Dbxref=GeneID:13518,GenBank:XM_017314868.2,MGI:MGI:104627;gbkey=mRNA;gene=Dst;product=dystonin%2C transcript variant X28;transcript_id=XM_017314868.2;extra_copy_number=0
CM058241.1	Liftoff	exon	33231124	33231252	.	+	.	ID=exon-XM_017314868.2-15;Parent=rna-XM_017314868.2;Dbxref=GeneID:13518,GenBank:XM_017314868.2,MGI:MGI:104627;gbkey=mRNA;gene=Dst;product=dystonin%2C transcript variant X28;transcript_id=XM_017314868.2;extra_copy_number=0
CM058241.1	Liftoff	exon	33231395	33231472	.	+	.	ID=exon-XM_017314868.2-16;Parent=rna-XM_017314868.2;Dbxref=GeneID:13518,GenBank:XM_017314868.2,MGI:MGI:104627;gbkey=mRNA;gene=Dst;product=dystonin%2C transcript variant X28;transcript_id=XM_017314868.2;extra_copy_number=0
CM058241.1	Liftoff	exon	33231574	33231735	.	+	.	ID=exon-XM_017314868.2-17;Parent=rna-XM_017314868.2;Dbxref=GeneID:13518,GenBank:XM_017314868.2,MGI:MGI:104627;gbkey=mRNA;gene=Dst;product=dystonin%2C transcript variant X28;transcript_id=XM_017314868.2;extra_copy_number=0
CM058241.1	Liftoff	exon	33231825	33231929	.	+	.	ID=exon-XM_017314868.2-18;Parent=rna-XM_017314868.2;Dbxref=GeneID:13518,GenBank:XM_017314868.2,MGI:MGI:104627;gbkey=mRNA;gene=Dst;product=dystonin%2C transcript variant X28;transcript_id=XM_017314868.2;extra_copy_number=0
CM058241.1	Liftoff	exon	33232556	33232651	.	+	.	ID=exon-XM_017314868.2-19;Parent=rna-XM_017314868.2;Dbxref=GeneID:13518,GenBank:XM_017314868.2,MGI:MGI:104627;gbkey=mRNA;gene=Dst;product=dystonin%2C transcript variant X28;transcript_id=XM_017314868.2;extra_copy_number=0
CM058241.1	Liftoff	exon	33233678	33233803	.	+	.	ID=exon-XM_017314868.2-20;Parent=rna-XM_017314868.2;Dbxref=GeneID:13518,GenBank:XM_017314868.2,MGI:MGI:104627;gbkey=mRNA;gene=Dst;product=dystonin%2C transcript variant X28;transcript_id=XM_017314868.2;extra_copy_number=0
CM058241.1	Liftoff	exon	33234437	33234589	.	+	.	ID=exon-XM_017314868.2-21;Parent=rna-XM_017314868.2;Dbxref=GeneID:13518,GenBank:XM_017314868.2,MGI:MGI:104627;gbkey=mRNA;gene=Dst;product=dystonin%2C transcript variant X28;transcript_id=XM_017314868.2;extra_copy_number=0
CM058241.1	Liftoff	exon	33234774	33234928	.	+	.	ID=exon-XM_017314868.2-22;Parent=rna-XM_017314868.2;Dbxref=GeneID:13518,GenBank:XM_017314868.2,MGI:MGI:104627;gbkey=mRNA;gene=Dst;product=dystonin%2C transcript variant X28;transcript_id=XM_017314868.2;extra_copy_number=0
CM058241.1	Liftoff	exon	33235109	33235235	.	+	.	ID=exon-XM_017314868.2-23;Parent=rna-XM_017314868.2;Dbxref=GeneID:13518,GenBank:XM_017314868.2,MGI:MGI:104627;gbkey=mRNA;gene=Dst;product=dystonin%2C transcript variant X28;transcript_id=XM_017314868.2;extra_copy_number=0
CM058241.1	Liftoff	exon	33235321	33235504	.	+	.	ID=exon-XM_017314868.2-24;Parent=rna-XM_017314868.2;Dbxref=GeneID:13518,GenBank:XM_017314868.2,MGI:MGI:104627;gbkey=mRNA;gene=Dst;product=dystonin%2C transcript variant X28;transcript_id=XM_017314868.2;extra_copy_number=0
CM058241.1	Liftoff	exon	33236662	33236819	.	+	.	ID=exon-XM_017314868.2-25;Parent=rna-XM_017314868.2;Dbxref=GeneID:13518,GenBank:XM_017314868.2,MGI:MGI:104627;gbkey=mRNA;gene=Dst;product=dystonin%2C transcript variant X28;transcript_id=XM_017314868.2;extra_copy_number=0
CM058241.1	Liftoff	exon	33237248	33237426	.	+	.	ID=exon-XM_017314868.2-26;Parent=rna-XM_017314868.2;Dbxref=GeneID:13518,GenBank:XM_017314868.2,MGI:MGI:104627;gbkey=mRNA;gene=Dst;product=dystonin%2C transcript variant X28;transcript_id=XM_017314868.2;extra_copy_number=0
CM058241.1	Liftoff	exon	33237858	33237996	.	+	.	ID=exon-XM_017314868.2-27;Parent=rna-XM_017314868.2;Dbxref=GeneID:13518,GenBank:XM_017314868.2,MGI:MGI:104627;gbkey=mRNA;gene=Dst;product=dystonin%2C transcript variant X28;transcript_id=XM_017314868.2;extra_copy_number=0
CM058241.1	Liftoff	exon	33238614	33238807	.	+	.	ID=exon-XM_017314868.2-28;Parent=rna-XM_017314868.2;Dbxref=GeneID:13518,GenBank:XM_017314868.2,MGI:MGI:104627;gbkey=mRNA;gene=Dst;product=dystonin%2C transcript variant X28;transcript_id=XM_017314868.2;extra_copy_number=0
CM058241.1	Liftoff	exon	33239681	33239843	.	+	.	ID=exon-XM_017314868.2-29;Parent=rna-XM_017314868.2;Dbxref=GeneID:13518,GenBank:XM_017314868.2,MGI:MGI:104627;gbkey=mRNA;gene=Dst;product=dystonin%2C transcript variant X28;transcript_id=XM_017314868.2;extra_copy_number=0
CM058241.1	Liftoff	exon	33240500	33240583	.	+	.	ID=exon-XM_017314868.2-30;Parent=rna-XM_017314868.2;Dbxref=GeneID:13518,GenBank:XM_017314868.2,MGI:MGI:104627;gbkey=mRNA;gene=Dst;product=dystonin%2C transcript variant X28;transcript_id=XM_017314868.2;extra_copy_number=0
CM058241.1	Liftoff	exon	33241613	33241720	.	+	.	ID=exon-XM_017314868.2-31;Parent=rna-XM_017314868.2;Dbxref=GeneID:13518,GenBank:XM_017314868.2,MGI:MGI:104627;gbkey=mRNA;gene=Dst;product=dystonin%2C transcript variant X28;transcript_id=XM_017314868.2;extra_copy_number=0
CM058241.1	Liftoff	exon	33242195	33242293	.	+	.	ID=exon-XM_017314868.2-32;Parent=rna-XM_017314868.2;Dbxref=GeneID:13518,GenBank:XM_017314868.2,MGI:MGI:104627;gbkey=mRNA;gene=Dst;product=dystonin%2C transcript variant X28;transcript_id=XM_017314868.2;extra_copy_number=0
CM058241.1	Liftoff	exon	33251514	33251642	.	+	.	ID=exon-XM_017314868.2-33;Parent=rna-XM_017314868.2;Dbxref=GeneID:13518,GenBank:XM_017314868.2,MGI:MGI:104627;gbkey=mRNA;gene=Dst;product=dystonin%2C transcript variant X28;transcript_id=XM_017314868.2;extra_copy_number=0
CM058241.1	Liftoff	exon	33253460	33253548	.	+	.	ID=exon-XM_017314868.2-34;Parent=rna-XM_017314868.2;Dbxref=GeneID:13518,GenBank:XM_017314868.2,MGI:MGI:104627;gbkey=mRNA;gene=Dst;product=dystonin%2C transcript variant X28;transcript_id=XM_017314868.2;extra_copy_number=0
CM058241.1	Liftoff	exon	33254317	33254449	.	+	.	ID=exon-XM_017314868.2-35;Parent=rna-XM_017314868.2;Dbxref=GeneID:13518,GenBank:XM_017314868.2,MGI:MGI:104627;gbkey=mRNA;gene=Dst;product=dystonin%2C transcript variant X28;transcript_id=XM_017314868.2;extra_copy_number=0
CM058241.1	Liftoff	exon	33264699	33264851	.	+	.	ID=exon-XM_017314868.2-36;Parent=rna-XM_017314868.2;Dbxref=GeneID:13518,GenBank:XM_017314868.2,MGI:MGI:104627;gbkey=mRNA;gene=Dst;product=dystonin%2C transcript variant X28;transcript_id=XM_017314868.2;extra_copy_number=0
CM058241.1	Liftoff	exon	33266016	33266249	.	+	.	ID=exon-XM_017314868.2-37;Parent=rna-XM_017314868.2;Dbxref=GeneID:13518,GenBank:XM_017314868.2,MGI:MGI:104627;gbkey=mRNA;gene=Dst;product=dystonin%2C transcript variant X28;transcript_id=XM_017314868.2;extra_copy_number=0
CM058241.1	Liftoff	exon	33266790	33267056	.	+	.	ID=exon-XM_017314868.2-38;Parent=rna-XM_017314868.2;Dbxref=GeneID:13518,GenBank:XM_017314868.2,MGI:MGI:104627;gbkey=mRNA;gene=Dst;product=dystonin%2C transcript variant X28;transcript_id=XM_017314868.2;extra_copy_number=0
CM058241.1	Liftoff	exon	33268368	33268913	.	+	.	ID=exon-XM_017314868.2-39;Parent=rna-XM_017314868.2;Dbxref=GeneID:13518,GenBank:XM_017314868.2,MGI:MGI:104627;gbkey=mRNA;gene=Dst;product=dystonin%2C transcript variant X28;transcript_id=XM_017314868.2;extra_copy_number=0
CM058241.1	Liftoff	exon	33269944	33270120	.	+	.	ID=exon-XM_017314868.2-40;Parent=rna-XM_017314868.2;Dbxref=GeneID:13518,GenBank:XM_017314868.2,MGI:MGI:104627;gbkey=mRNA;gene=Dst;product=dystonin%2C transcript variant X28;transcript_id=XM_017314868.2;extra_copy_number=0
CM058241.1	Liftoff	exon	33276053	33276176	.	+	.	ID=exon-XM_017314868.2-41;Parent=rna-XM_017314868.2;Dbxref=GeneID:13518,GenBank:XM_017314868.2,MGI:MGI:104627;gbkey=mRNA;gene=Dst;product=dystonin%2C transcript variant X28;transcript_id=XM_017314868.2;extra_copy_number=0
CM058241.1	Liftoff	exon	33278653	33278861	.	+	.	ID=exon-XM_017314868.2-42;Parent=rna-XM_017314868.2;Dbxref=GeneID:13518,GenBank:XM_017314868.2,MGI:MGI:104627;gbkey=mRNA;gene=Dst;product=dystonin%2C transcript variant X28;transcript_id=XM_017314868.2;extra_copy_number=0
CM058241.1	Liftoff	exon	33279721	33280038	.	+	.	ID=exon-XM_017314868.2-43;Parent=rna-XM_017314868.2;Dbxref=GeneID:13518,GenBank:XM_017314868.2,MGI:MGI:104627;gbkey=mRNA;gene=Dst;product=dystonin%2C transcript variant X28;transcript_id=XM_017314868.2;extra_copy_number=0
CM058241.1	Liftoff	exon	33280401	33280567	.	+	.	ID=exon-XM_017314868.2-44;Parent=rna-XM_017314868.2;Dbxref=GeneID:13518,GenBank:XM_017314868.2,MGI:MGI:104627;gbkey=mRNA;gene=Dst;product=dystonin%2C transcript variant X28;transcript_id=XM_017314868.2;extra_copy_number=0
CM058241.1	Liftoff	exon	33282033	33282189	.	+	.	ID=exon-XM_017314868.2-45;Parent=rna-XM_017314868.2;Dbxref=GeneID:13518,GenBank:XM_017314868.2,MGI:MGI:104627;gbkey=mRNA;gene=Dst;product=dystonin%2C transcript variant X28;transcript_id=XM_017314868.2;extra_copy_number=0
CM058241.1	Liftoff	exon	33282985	33283111	.	+	.	ID=exon-XM_017314868.2-46;Parent=rna-XM_017314868.2;Dbxref=GeneID:13518,GenBank:XM_017314868.2,MGI:MGI:104627;gbkey=mRNA;gene=Dst;product=dystonin%2C transcript variant X28;transcript_id=XM_017314868.2;extra_copy_number=0
CM058241.1	Liftoff	exon	33285309	33285371	.	+	.	ID=exon-XM_017314868.2-47;Parent=rna-XM_017314868.2;Dbxref=GeneID:13518,GenBank:XM_017314868.2,MGI:MGI:104627;gbkey=mRNA;gene=Dst;product=dystonin%2C transcript variant X28;transcript_id=XM_017314868.2;extra_copy_number=0
CM058241.1	Liftoff	exon	33285834	33286075	.	+	.	ID=exon-XM_017314868.2-48;Parent=rna-XM_017314868.2;Dbxref=GeneID:13518,GenBank:XM_017314868.2,MGI:MGI:104627;gbkey=mRNA;gene=Dst;product=dystonin%2C transcript variant X28;transcript_id=XM_017314868.2;extra_copy_number=0
CM058241.1	Liftoff	exon	33286895	33287024	.	+	.	ID=exon-XM_017314868.2-49;Parent=rna-XM_017314868.2;Dbxref=GeneID:13518,GenBank:XM_017314868.2,MGI:MGI:104627;gbkey=mRNA;gene=Dst;product=dystonin%2C transcript variant X28;transcript_id=XM_017314868.2;extra_copy_number=0
CM058241.1	Liftoff	exon	33291303	33291502	.	+	.	ID=exon-XM_017314868.2-50;Parent=rna-XM_017314868.2;Dbxref=GeneID:13518,GenBank:XM_017314868.2,MGI:MGI:104627;gbkey=mRNA;gene=Dst;product=dystonin%2C transcript variant X28;transcript_id=XM_017314868.2;extra_copy_number=0
CM058241.1	Liftoff	exon	33293008	33293503	.	+	.	ID=exon-XM_017314868.2-51;Parent=rna-XM_017314868.2;Dbxref=GeneID:13518,GenBank:XM_017314868.2,MGI:MGI:104627;gbkey=mRNA;gene=Dst;product=dystonin%2C transcript variant X28;transcript_id=XM_017314868.2;extra_copy_number=0
CM058241.1	Liftoff	exon	33295274	33296745	.	+	.	ID=exon-XM_017314868.2-52;Parent=rna-XM_017314868.2;Dbxref=GeneID:13518,GenBank:XM_017314868.2,MGI:MGI:104627;gbkey=mRNA;gene=Dst;product=dystonin%2C transcript variant X28;transcript_id=XM_017314868.2;extra_copy_number=0
CM058241.1	Liftoff	exon	33310118	33310279	.	+	.	ID=exon-XM_017314868.2-53;Parent=rna-XM_017314868.2;Dbxref=GeneID:13518,GenBank:XM_017314868.2,MGI:MGI:104627;gbkey=mRNA;gene=Dst;product=dystonin%2C transcript variant X28;transcript_id=XM_017314868.2;extra_copy_number=0
CM058241.1	Liftoff	exon	33311843	33312013	.	+	.	ID=exon-XM_017314868.2-54;Parent=rna-XM_017314868.2;Dbxref=GeneID:13518,GenBank:XM_017314868.2,MGI:MGI:104627;gbkey=mRNA;gene=Dst;product=dystonin%2C transcript variant X28;transcript_id=XM_017314868.2;extra_copy_number=0
CM058241.1	Liftoff	exon	33315148	33315314	.	+	.	ID=exon-XM_017314868.2-55;Parent=rna-XM_017314868.2;Dbxref=GeneID:13518,GenBank:XM_017314868.2,MGI:MGI:104627;gbkey=mRNA;gene=Dst;product=dystonin%2C transcript variant X28;transcript_id=XM_017314868.2;extra_copy_number=0
CM058241.1	Liftoff	exon	33316978	33317137	.	+	.	ID=exon-XM_017314868.2-56;Parent=rna-XM_017314868.2;Dbxref=GeneID:13518,GenBank:XM_017314868.2,MGI:MGI:104627;gbkey=mRNA;gene=Dst;product=dystonin%2C transcript variant X28;transcript_id=XM_017314868.2;extra_copy_number=0
CM058241.1	Liftoff	exon	33318109	33318193	.	+	.	ID=exon-XM_017314868.2-57;Parent=rna-XM_017314868.2;Dbxref=GeneID:13518,GenBank:XM_017314868.2,MGI:MGI:104627;gbkey=mRNA;gene=Dst;product=dystonin%2C transcript variant X28;transcript_id=XM_017314868.2;extra_copy_number=0
CM058241.1	Liftoff	exon	33319195	33319436	.	+	.	ID=exon-XM_017314868.2-58;Parent=rna-XM_017314868.2;Dbxref=GeneID:13518,GenBank:XM_017314868.2,MGI:MGI:104627;gbkey=mRNA;gene=Dst;product=dystonin%2C transcript variant X28;transcript_id=XM_017314868.2;extra_copy_number=0
CM058241.1	Liftoff	exon	33320310	33320516	.	+	.	ID=exon-XM_017314868.2-59;Parent=rna-XM_017314868.2;Dbxref=GeneID:13518,GenBank:XM_017314868.2,MGI:MGI:104627;gbkey=mRNA;gene=Dst;product=dystonin%2C transcript variant X28;transcript_id=XM_017314868.2;extra_copy_number=0
CM058241.1	Liftoff	exon	33323731	33323850	.	+	.	ID=exon-XM_017314868.2-60;Parent=rna-XM_017314868.2;Dbxref=GeneID:13518,GenBank:XM_017314868.2,MGI:MGI:104627;gbkey=mRNA;gene=Dst;product=dystonin%2C transcript variant X28;transcript_id=XM_017314868.2;extra_copy_number=0
CM058241.1	Liftoff	exon	33324041	33324148	.	+	.	ID=exon-XM_017314868.2-61;Parent=rna-XM_017314868.2;Dbxref=GeneID:13518,GenBank:XM_017314868.2,MGI:MGI:104627;gbkey=mRNA;gene=Dst;product=dystonin%2C transcript variant X28;transcript_id=XM_017314868.2;extra_copy_number=0
CM058241.1	Liftoff	exon	33325221	33325439	.	+	.	ID=exon-XM_017314868.2-62;Parent=rna-XM_017314868.2;Dbxref=GeneID:13518,GenBank:XM_017314868.2,MGI:MGI:104627;gbkey=mRNA;gene=Dst;product=dystonin%2C transcript variant X28;transcript_id=XM_017314868.2;extra_copy_number=0
CM058241.1	Liftoff	exon	33327665	33327868	.	+	.	ID=exon-XM_017314868.2-63;Parent=rna-XM_017314868.2;Dbxref=GeneID:13518,GenBank:XM_017314868.2,MGI:MGI:104627;gbkey=mRNA;gene=Dst;product=dystonin%2C transcript variant X28;transcript_id=XM_017314868.2;extra_copy_number=0
CM058241.1	Liftoff	exon	33329521	33329752	.	+	.	ID=exon-XM_017314868.2-64;Parent=rna-XM_017314868.2;Dbxref=GeneID:13518,GenBank:XM_017314868.2,MGI:MGI:104627;gbkey=mRNA;gene=Dst;product=dystonin%2C transcript variant X28;transcript_id=XM_017314868.2;extra_copy_number=0
CM058241.1	Liftoff	exon	33330765	33330991	.	+	.	ID=exon-XM_017314868.2-65;Parent=rna-XM_017314868.2;Dbxref=GeneID:13518,GenBank:XM_017314868.2,MGI:MGI:104627;gbkey=mRNA;gene=Dst;product=dystonin%2C transcript variant X28;transcript_id=XM_017314868.2;extra_copy_number=0
CM058241.1	Liftoff	exon	33332026	33332148	.	+	.	ID=exon-XM_017314868.2-66;Parent=rna-XM_017314868.2;Dbxref=GeneID:13518,GenBank:XM_017314868.2,MGI:MGI:104627;gbkey=mRNA;gene=Dst;product=dystonin%2C transcript variant X28;transcript_id=XM_017314868.2;extra_copy_number=0
CM058241.1	Liftoff	exon	33332251	33332352	.	+	.	ID=exon-XM_017314868.2-67;Parent=rna-XM_017314868.2;Dbxref=GeneID:13518,GenBank:XM_017314868.2,MGI:MGI:104627;gbkey=mRNA;gene=Dst;product=dystonin%2C transcript variant X28;transcript_id=XM_017314868.2;extra_copy_number=0
CM058241.1	Liftoff	exon	33334358	33334459	.	+	.	ID=exon-XM_017314868.2-68;Parent=rna-XM_017314868.2;Dbxref=GeneID:13518,GenBank:XM_017314868.2,MGI:MGI:104627;gbkey=mRNA;gene=Dst;product=dystonin%2C transcript variant X28;transcript_id=XM_017314868.2;extra_copy_number=0
CM058241.1	Liftoff	exon	33335730	33335903	.	+	.	ID=exon-XM_017314868.2-69;Parent=rna-XM_017314868.2;Dbxref=GeneID:13518,GenBank:XM_017314868.2,MGI:MGI:104627;gbkey=mRNA;gene=Dst;product=dystonin%2C transcript variant X28;transcript_id=XM_017314868.2;extra_copy_number=0
CM058241.1	Liftoff	exon	33336236	33336391	.	+	.	ID=exon-XM_017314868.2-70;Parent=rna-XM_017314868.2;Dbxref=GeneID:13518,GenBank:XM_017314868.2,MGI:MGI:104627;gbkey=mRNA;gene=Dst;product=dystonin%2C transcript variant X28;transcript_id=XM_017314868.2;extra_copy_number=0
CM058241.1	Liftoff	exon	33338329	33338526	.	+	.	ID=exon-XM_017314868.2-71;Parent=rna-XM_017314868.2;Dbxref=GeneID:13518,GenBank:XM_017314868.2,MGI:MGI:104627;gbkey=mRNA;gene=Dst;product=dystonin%2C transcript variant X28;transcript_id=XM_017314868.2;extra_copy_number=0
CM058241.1	Liftoff	exon	33338856	33338984	.	+	.	ID=exon-XM_017314868.2-72;Parent=rna-XM_017314868.2;Dbxref=GeneID:13518,GenBank:XM_017314868.2,MGI:MGI:104627;gbkey=mRNA;gene=Dst;product=dystonin%2C transcript variant X28;transcript_id=XM_017314868.2;extra_copy_number=0
CM058241.1	Liftoff	exon	33341671	33341841	.	+	.	ID=exon-XM_017314868.2-73;Parent=rna-XM_017314868.2;Dbxref=GeneID:13518,GenBank:XM_017314868.2,MGI:MGI:104627;gbkey=mRNA;gene=Dst;product=dystonin%2C transcript variant X28;transcript_id=XM_017314868.2;extra_copy_number=0
CM058241.1	Liftoff	exon	33342708	33342863	.	+	.	ID=exon-XM_017314868.2-74;Parent=rna-XM_017314868.2;Dbxref=GeneID:13518,GenBank:XM_017314868.2,MGI:MGI:104627;gbkey=mRNA;gene=Dst;product=dystonin%2C transcript variant X28;transcript_id=XM_017314868.2;extra_copy_number=0
CM058241.1	Liftoff	exon	33343178	33343384	.	+	.	ID=exon-XM_017314868.2-75;Parent=rna-XM_017314868.2;Dbxref=GeneID:13518,GenBank:XM_017314868.2,MGI:MGI:104627;gbkey=mRNA;gene=Dst;product=dystonin%2C transcript variant X28;transcript_id=XM_017314868.2;extra_copy_number=0
CM058241.1	Liftoff	exon	33345525	33345644	.	+	.	ID=exon-XM_017314868.2-76;Parent=rna-XM_017314868.2;Dbxref=GeneID:13518,GenBank:XM_017314868.2,MGI:MGI:104627;gbkey=mRNA;gene=Dst;product=dystonin%2C transcript variant X28;transcript_id=XM_017314868.2;extra_copy_number=0
CM058241.1	Liftoff	exon	33349930	33350099	.	+	.	ID=exon-XM_017314868.2-77;Parent=rna-XM_017314868.2;Dbxref=GeneID:13518,GenBank:XM_017314868.2,MGI:MGI:104627;gbkey=mRNA;gene=Dst;product=dystonin%2C transcript variant X28;transcript_id=XM_017314868.2;extra_copy_number=0
CM058241.1	Liftoff	exon	33351766	33351925	.	+	.	ID=exon-XM_017314868.2-78;Parent=rna-XM_017314868.2;Dbxref=GeneID:13518,GenBank:XM_017314868.2,MGI:MGI:104627;gbkey=mRNA;gene=Dst;product=dystonin%2C transcript variant X28;transcript_id=XM_017314868.2;extra_copy_number=0
CM058241.1	Liftoff	exon	33354690	33354884	.	+	.	ID=exon-XM_017314868.2-79;Parent=rna-XM_017314868.2;Dbxref=GeneID:13518,GenBank:XM_017314868.2,MGI:MGI:104627;gbkey=mRNA;gene=Dst;product=dystonin%2C transcript variant X28;transcript_id=XM_017314868.2;extra_copy_number=0
CM058241.1	Liftoff	exon	33355394	33355522	.	+	.	ID=exon-XM_017314868.2-80;Parent=rna-XM_017314868.2;Dbxref=GeneID:13518,GenBank:XM_017314868.2,MGI:MGI:104627;gbkey=mRNA;gene=Dst;product=dystonin%2C transcript variant X28;transcript_id=XM_017314868.2;extra_copy_number=0
CM058241.1	Liftoff	exon	33357028	33357171	.	+	.	ID=exon-XM_017314868.2-81;Parent=rna-XM_017314868.2;Dbxref=GeneID:13518,GenBank:XM_017314868.2,MGI:MGI:104627;gbkey=mRNA;gene=Dst;product=dystonin%2C transcript variant X28;transcript_id=XM_017314868.2;extra_copy_number=0
CM058241.1	Liftoff	exon	33357863	33358051	.	+	.	ID=exon-XM_017314868.2-82;Parent=rna-XM_017314868.2;Dbxref=GeneID:13518,GenBank:XM_017314868.2,MGI:MGI:104627;gbkey=mRNA;gene=Dst;product=dystonin%2C transcript variant X28;transcript_id=XM_017314868.2;extra_copy_number=0
CM058241.1	Liftoff	exon	33359291	33359420	.	+	.	ID=exon-XM_017314868.2-83;Parent=rna-XM_017314868.2;Dbxref=GeneID:13518,GenBank:XM_017314868.2,MGI:MGI:104627;gbkey=mRNA;gene=Dst;product=dystonin%2C transcript variant X28;transcript_id=XM_017314868.2;extra_copy_number=0
CM058241.1	Liftoff	exon	33360824	33360987	.	+	.	ID=exon-XM_017314868.2-84;Parent=rna-XM_017314868.2;Dbxref=GeneID:13518,GenBank:XM_017314868.2,MGI:MGI:104627;gbkey=mRNA;gene=Dst;product=dystonin%2C transcript variant X28;transcript_id=XM_017314868.2;extra_copy_number=0
CM058241.1	Liftoff	exon	33361888	33362050	.	+	.	ID=exon-XM_017314868.2-85;Parent=rna-XM_017314868.2;Dbxref=GeneID:13518,GenBank:XM_017314868.2,MGI:MGI:104627;gbkey=mRNA;gene=Dst;product=dystonin%2C transcript variant X28;transcript_id=XM_017314868.2;extra_copy_number=0
CM058241.1	Liftoff	exon	33362658	33362812	.	+	.	ID=exon-XM_017314868.2-86;Parent=rna-XM_017314868.2;Dbxref=GeneID:13518,GenBank:XM_017314868.2,MGI:MGI:104627;gbkey=mRNA;gene=Dst;product=dystonin%2C transcript variant X28;transcript_id=XM_017314868.2;extra_copy_number=0
CM058241.1	Liftoff	exon	33362966	33363040	.	+	.	ID=exon-XM_017314868.2-87;Parent=rna-XM_017314868.2;Dbxref=GeneID:13518,GenBank:XM_017314868.2,MGI:MGI:104627;gbkey=mRNA;gene=Dst;product=dystonin%2C transcript variant X28;transcript_id=XM_017314868.2;extra_copy_number=0
CM058241.1	Liftoff	exon	33364246	33364263	.	+	.	ID=exon-XM_017314868.2-88;Parent=rna-XM_017314868.2;Dbxref=GeneID:13518,GenBank:XM_017314868.2,MGI:MGI:104627;gbkey=mRNA;gene=Dst;product=dystonin%2C transcript variant X28;transcript_id=XM_017314868.2;extra_copy_number=0
CM058241.1	Liftoff	exon	33367225	33367342	.	+	.	ID=exon-XM_017314868.2-89;Parent=rna-XM_017314868.2;Dbxref=GeneID:13518,GenBank:XM_017314868.2,MGI:MGI:104627;gbkey=mRNA;gene=Dst;product=dystonin%2C transcript variant X28;transcript_id=XM_017314868.2;extra_copy_number=0
CM058241.1	Liftoff	exon	33369365	33369436	.	+	.	ID=exon-XM_017314868.2-90;Parent=rna-XM_017314868.2;Dbxref=GeneID:13518,GenBank:XM_017314868.2,MGI:MGI:104627;gbkey=mRNA;gene=Dst;product=dystonin%2C transcript variant X28;transcript_id=XM_017314868.2;extra_copy_number=0
CM058241.1	Liftoff	exon	33370334	33370536	.	+	.	ID=exon-XM_017314868.2-91;Parent=rna-XM_017314868.2;Dbxref=GeneID:13518,GenBank:XM_017314868.2,MGI:MGI:104627;gbkey=mRNA;gene=Dst;product=dystonin%2C transcript variant X28;transcript_id=XM_017314868.2;extra_copy_number=0
CM058241.1	Liftoff	exon	33374032	33374155	.	+	.	ID=exon-XM_017314868.2-92;Parent=rna-XM_017314868.2;Dbxref=GeneID:13518,GenBank:XM_017314868.2,MGI:MGI:104627;gbkey=mRNA;gene=Dst;product=dystonin%2C transcript variant X28;transcript_id=XM_017314868.2;extra_copy_number=0
CM058241.1	Liftoff	exon	33374834	33376156	.	+	.	ID=exon-XM_017314868.2-93;Parent=rna-XM_017314868.2;Dbxref=GeneID:13518,GenBank:XM_017314868.2,MGI:MGI:104627;gbkey=mRNA;gene=Dst;product=dystonin%2C transcript variant X28;transcript_id=XM_017314868.2;extra_copy_number=0
CM058241.1	Liftoff	CDS	33079288	33079378	.	+	.	ID=cds-XP_017170357.1;Parent=rna-XM_017314868.2;Dbxref=GeneID:13518,GenBank:XP_017170357.1,MGI:MGI:104627;Name=XP_017170357.1;gbkey=CDS;gene=Dst;product=dystonin isoform X28;protein_id=XP_017170357.1;extra_copy_number=0
CM058241.1	Liftoff	CDS	33153731	33153792	.	+	.	ID=cds-XP_017170357.1;Parent=rna-XM_017314868.2;Dbxref=GeneID:13518,GenBank:XP_017170357.1,MGI:MGI:104627;Name=XP_017170357.1;gbkey=CDS;gene=Dst;product=dystonin isoform X28;protein_id=XP_017170357.1;extra_copy_number=0
CM058241.1	Liftoff	CDS	33181427	33181516	.	+	.	ID=cds-XP_017170357.1;Parent=rna-XM_017314868.2;Dbxref=GeneID:13518,GenBank:XP_017170357.1,MGI:MGI:104627;Name=XP_017170357.1;gbkey=CDS;gene=Dst;product=dystonin isoform X28;protein_id=XP_017170357.1;extra_copy_number=0
CM058241.1	Liftoff	CDS	33183612	33183689	.	+	.	ID=cds-XP_017170357.1;Parent=rna-XM_017314868.2;Dbxref=GeneID:13518,GenBank:XP_017170357.1,MGI:MGI:104627;Name=XP_017170357.1;gbkey=CDS;gene=Dst;product=dystonin isoform X28;protein_id=XP_017170357.1;extra_copy_number=0
CM058241.1	Liftoff	CDS	33184926	33185018	.	+	.	ID=cds-XP_017170357.1;Parent=rna-XM_017314868.2;Dbxref=GeneID:13518,GenBank:XP_017170357.1,MGI:MGI:104627;Name=XP_017170357.1;gbkey=CDS;gene=Dst;product=dystonin isoform X28;protein_id=XP_017170357.1;extra_copy_number=0
CM058241.1	Liftoff	CDS	33202584	33202750	.	+	.	ID=cds-XP_017170357.1;Parent=rna-XM_017314868.2;Dbxref=GeneID:13518,GenBank:XP_017170357.1,MGI:MGI:104627;Name=XP_017170357.1;gbkey=CDS;gene=Dst;product=dystonin isoform X28;protein_id=XP_017170357.1;extra_copy_number=0
CM058241.1	Liftoff	CDS	33219698	33219810	.	+	.	ID=cds-XP_017170357.1;Parent=rna-XM_017314868.2;Dbxref=GeneID:13518,GenBank:XP_017170357.1,MGI:MGI:104627;Name=XP_017170357.1;gbkey=CDS;gene=Dst;product=dystonin isoform X28;protein_id=XP_017170357.1;extra_copy_number=0
CM058241.1	Liftoff	CDS	33219909	33220015	.	+	.	ID=cds-XP_017170357.1;Parent=rna-XM_017314868.2;Dbxref=GeneID:13518,GenBank:XP_017170357.1,MGI:MGI:104627;Name=XP_017170357.1;gbkey=CDS;gene=Dst;product=dystonin isoform X28;protein_id=XP_017170357.1;extra_copy_number=0
CM058241.1	Liftoff	CDS	33222009	33222128	.	+	.	ID=cds-XP_017170357.1;Parent=rna-XM_017314868.2;Dbxref=GeneID:13518,GenBank:XP_017170357.1,MGI:MGI:104627;Name=XP_017170357.1;gbkey=CDS;gene=Dst;product=dystonin isoform X28;protein_id=XP_017170357.1;extra_copy_number=0
CM058241.1	Liftoff	CDS	33224097	33224192	.	+	.	ID=cds-XP_017170357.1;Parent=rna-XM_017314868.2;Dbxref=GeneID:13518,GenBank:XP_017170357.1,MGI:MGI:104627;Name=XP_017170357.1;gbkey=CDS;gene=Dst;product=dystonin isoform X28;protein_id=XP_017170357.1;extra_copy_number=0
CM058241.1	Liftoff	CDS	33224279	33224406	.	+	.	ID=cds-XP_017170357.1;Parent=rna-XM_017314868.2;Dbxref=GeneID:13518,GenBank:XP_017170357.1,MGI:MGI:104627;Name=XP_017170357.1;gbkey=CDS;gene=Dst;product=dystonin isoform X28;protein_id=XP_017170357.1;extra_copy_number=0
CM058241.1	Liftoff	CDS	33228118	33228211	.	+	.	ID=cds-XP_017170357.1;Parent=rna-XM_017314868.2;Dbxref=GeneID:13518,GenBank:XP_017170357.1,MGI:MGI:104627;Name=XP_017170357.1;gbkey=CDS;gene=Dst;product=dystonin isoform X28;protein_id=XP_017170357.1;extra_copy_number=0
CM058241.1	Liftoff	CDS	33228502	33228656	.	+	.	ID=cds-XP_017170357.1;Parent=rna-XM_017314868.2;Dbxref=GeneID:13518,GenBank:XP_017170357.1,MGI:MGI:104627;Name=XP_017170357.1;gbkey=CDS;gene=Dst;product=dystonin isoform X28;protein_id=XP_017170357.1;extra_copy_number=0
CM058241.1	Liftoff	CDS	33230507	33230969	.	+	.	ID=cds-XP_017170357.1;Parent=rna-XM_017314868.2;Dbxref=GeneID:13518,GenBank:XP_017170357.1,MGI:MGI:104627;Name=XP_017170357.1;gbkey=CDS;gene=Dst;product=dystonin isoform X28;protein_id=XP_017170357.1;extra_copy_number=0
CM058241.1	Liftoff	CDS	33231124	33231252	.	+	.	ID=cds-XP_017170357.1;Parent=rna-XM_017314868.2;Dbxref=GeneID:13518,GenBank:XP_017170357.1,MGI:MGI:104627;Name=XP_017170357.1;gbkey=CDS;gene=Dst;product=dystonin isoform X28;protein_id=XP_017170357.1;extra_copy_number=0
CM058241.1	Liftoff	CDS	33231395	33231472	.	+	.	ID=cds-XP_017170357.1;Parent=rna-XM_017314868.2;Dbxref=GeneID:13518,GenBank:XP_017170357.1,MGI:MGI:104627;Name=XP_017170357.1;gbkey=CDS;gene=Dst;product=dystonin isoform X28;protein_id=XP_017170357.1;extra_copy_number=0
CM058241.1	Liftoff	CDS	33231574	33231735	.	+	.	ID=cds-XP_017170357.1;Parent=rna-XM_017314868.2;Dbxref=GeneID:13518,GenBank:XP_017170357.1,MGI:MGI:104627;Name=XP_017170357.1;gbkey=CDS;gene=Dst;product=dystonin isoform X28;protein_id=XP_017170357.1;extra_copy_number=0
CM058241.1	Liftoff	CDS	33231825	33231929	.	+	.	ID=cds-XP_017170357.1;Parent=rna-XM_017314868.2;Dbxref=GeneID:13518,GenBank:XP_017170357.1,MGI:MGI:104627;Name=XP_017170357.1;gbkey=CDS;gene=Dst;product=dystonin isoform X28;protein_id=XP_017170357.1;extra_copy_number=0
CM058241.1	Liftoff	CDS	33232556	33232651	.	+	.	ID=cds-XP_017170357.1;Parent=rna-XM_017314868.2;Dbxref=GeneID:13518,GenBank:XP_017170357.1,MGI:MGI:104627;Name=XP_017170357.1;gbkey=CDS;gene=Dst;product=dystonin isoform X28;protein_id=XP_017170357.1;extra_copy_number=0
CM058241.1	Liftoff	CDS	33233678	33233803	.	+	.	ID=cds-XP_017170357.1;Parent=rna-XM_017314868.2;Dbxref=GeneID:13518,GenBank:XP_017170357.1,MGI:MGI:104627;Name=XP_017170357.1;gbkey=CDS;gene=Dst;product=dystonin isoform X28;protein_id=XP_017170357.1;extra_copy_number=0
CM058241.1	Liftoff	CDS	33234437	33234589	.	+	.	ID=cds-XP_017170357.1;Parent=rna-XM_017314868.2;Dbxref=GeneID:13518,GenBank:XP_017170357.1,MGI:MGI:104627;Name=XP_017170357.1;gbkey=CDS;gene=Dst;product=dystonin isoform X28;protein_id=XP_017170357.1;extra_copy_number=0
CM058241.1	Liftoff	CDS	33234774	33234928	.	+	.	ID=cds-XP_017170357.1;Parent=rna-XM_017314868.2;Dbxref=GeneID:13518,GenBank:XP_017170357.1,MGI:MGI:104627;Name=XP_017170357.1;gbkey=CDS;gene=Dst;product=dystonin isoform X28;protein_id=XP_017170357.1;extra_copy_number=0
CM058241.1	Liftoff	CDS	33235109	33235235	.	+	.	ID=cds-XP_017170357.1;Parent=rna-XM_017314868.2;Dbxref=GeneID:13518,GenBank:XP_017170357.1,MGI:MGI:104627;Name=XP_017170357.1;gbkey=CDS;gene=Dst;product=dystonin isoform X28;protein_id=XP_017170357.1;extra_copy_number=0
CM058241.1	Liftoff	CDS	33235321	33235504	.	+	.	ID=cds-XP_017170357.1;Parent=rna-XM_017314868.2;Dbxref=GeneID:13518,GenBank:XP_017170357.1,MGI:MGI:104627;Name=XP_017170357.1;gbkey=CDS;gene=Dst;product=dystonin isoform X28;protein_id=XP_017170357.1;extra_copy_number=0
CM058241.1	Liftoff	CDS	33236662	33236819	.	+	.	ID=cds-XP_017170357.1;Parent=rna-XM_017314868.2;Dbxref=GeneID:13518,GenBank:XP_017170357.1,MGI:MGI:104627;Name=XP_017170357.1;gbkey=CDS;gene=Dst;product=dystonin isoform X28;protein_id=XP_017170357.1;extra_copy_number=0
CM058241.1	Liftoff	CDS	33237248	33237426	.	+	.	ID=cds-XP_017170357.1;Parent=rna-XM_017314868.2;Dbxref=GeneID:13518,GenBank:XP_017170357.1,MGI:MGI:104627;Name=XP_017170357.1;gbkey=CDS;gene=Dst;product=dystonin isoform X28;protein_id=XP_017170357.1;extra_copy_number=0
CM058241.1	Liftoff	CDS	33237858	33237996	.	+	.	ID=cds-XP_017170357.1;Parent=rna-XM_017314868.2;Dbxref=GeneID:13518,GenBank:XP_017170357.1,MGI:MGI:104627;Name=XP_017170357.1;gbkey=CDS;gene=Dst;product=dystonin isoform X28;protein_id=XP_017170357.1;extra_copy_number=0
CM058241.1	Liftoff	CDS	33238614	33238807	.	+	.	ID=cds-XP_017170357.1;Parent=rna-XM_017314868.2;Dbxref=GeneID:13518,GenBank:XP_017170357.1,MGI:MGI:104627;Name=XP_017170357.1;gbkey=CDS;gene=Dst;product=dystonin isoform X28;protein_id=XP_017170357.1;extra_copy_number=0
CM058241.1	Liftoff	CDS	33239681	33239843	.	+	.	ID=cds-XP_017170357.1;Parent=rna-XM_017314868.2;Dbxref=GeneID:13518,GenBank:XP_017170357.1,MGI:MGI:104627;Name=XP_017170357.1;gbkey=CDS;gene=Dst;product=dystonin isoform X28;protein_id=XP_017170357.1;extra_copy_number=0
CM058241.1	Liftoff	CDS	33240500	33240583	.	+	.	ID=cds-XP_017170357.1;Parent=rna-XM_017314868.2;Dbxref=GeneID:13518,GenBank:XP_017170357.1,MGI:MGI:104627;Name=XP_017170357.1;gbkey=CDS;gene=Dst;product=dystonin isoform X28;protein_id=XP_017170357.1;extra_copy_number=0
CM058241.1	Liftoff	CDS	33241613	33241720	.	+	.	ID=cds-XP_017170357.1;Parent=rna-XM_017314868.2;Dbxref=GeneID:13518,GenBank:XP_017170357.1,MGI:MGI:104627;Name=XP_017170357.1;gbkey=CDS;gene=Dst;product=dystonin isoform X28;protein_id=XP_017170357.1;extra_copy_number=0
CM058241.1	Liftoff	CDS	33242195	33242293	.	+	.	ID=cds-XP_017170357.1;Parent=rna-XM_017314868.2;Dbxref=GeneID:13518,GenBank:XP_017170357.1,MGI:MGI:104627;Name=XP_017170357.1;gbkey=CDS;gene=Dst;product=dystonin isoform X28;protein_id=XP_017170357.1;extra_copy_number=0
CM058241.1	Liftoff	CDS	33251514	33251642	.	+	.	ID=cds-XP_017170357.1;Parent=rna-XM_017314868.2;Dbxref=GeneID:13518,GenBank:XP_017170357.1,MGI:MGI:104627;Name=XP_017170357.1;gbkey=CDS;gene=Dst;product=dystonin isoform X28;protein_id=XP_017170357.1;extra_copy_number=0
CM058241.1	Liftoff	CDS	33253460	33253548	.	+	.	ID=cds-XP_017170357.1;Parent=rna-XM_017314868.2;Dbxref=GeneID:13518,GenBank:XP_017170357.1,MGI:MGI:104627;Name=XP_017170357.1;gbkey=CDS;gene=Dst;product=dystonin isoform X28;protein_id=XP_017170357.1;extra_copy_number=0
CM058241.1	Liftoff	CDS	33254317	33254449	.	+	.	ID=cds-XP_017170357.1;Parent=rna-XM_017314868.2;Dbxref=GeneID:13518,GenBank:XP_017170357.1,MGI:MGI:104627;Name=XP_017170357.1;gbkey=CDS;gene=Dst;product=dystonin isoform X28;protein_id=XP_017170357.1;extra_copy_number=0
CM058241.1	Liftoff	CDS	33264699	33264851	.	+	.	ID=cds-XP_017170357.1;Parent=rna-XM_017314868.2;Dbxref=GeneID:13518,GenBank:XP_017170357.1,MGI:MGI:104627;Name=XP_017170357.1;gbkey=CDS;gene=Dst;product=dystonin isoform X28;protein_id=XP_017170357.1;extra_copy_number=0
CM058241.1	Liftoff	CDS	33266016	33266249	.	+	.	ID=cds-XP_017170357.1;Parent=rna-XM_017314868.2;Dbxref=GeneID:13518,GenBank:XP_017170357.1,MGI:MGI:104627;Name=XP_017170357.1;gbkey=CDS;gene=Dst;product=dystonin isoform X28;protein_id=XP_017170357.1;extra_copy_number=0
CM058241.1	Liftoff	CDS	33266790	33267056	.	+	.	ID=cds-XP_017170357.1;Parent=rna-XM_017314868.2;Dbxref=GeneID:13518,GenBank:XP_017170357.1,MGI:MGI:104627;Name=XP_017170357.1;gbkey=CDS;gene=Dst;product=dystonin isoform X28;protein_id=XP_017170357.1;extra_copy_number=0
CM058241.1	Liftoff	CDS	33268368	33268913	.	+	.	ID=cds-XP_017170357.1;Parent=rna-XM_017314868.2;Dbxref=GeneID:13518,GenBank:XP_017170357.1,MGI:MGI:104627;Name=XP_017170357.1;gbkey=CDS;gene=Dst;product=dystonin isoform X28;protein_id=XP_017170357.1;extra_copy_number=0
CM058241.1	Liftoff	CDS	33269944	33270120	.	+	.	ID=cds-XP_017170357.1;Parent=rna-XM_017314868.2;Dbxref=GeneID:13518,GenBank:XP_017170357.1,MGI:MGI:104627;Name=XP_017170357.1;gbkey=CDS;gene=Dst;product=dystonin isoform X28;protein_id=XP_017170357.1;extra_copy_number=0
CM058241.1	Liftoff	CDS	33276053	33276176	.	+	.	ID=cds-XP_017170357.1;Parent=rna-XM_017314868.2;Dbxref=GeneID:13518,GenBank:XP_017170357.1,MGI:MGI:104627;Name=XP_017170357.1;gbkey=CDS;gene=Dst;product=dystonin isoform X28;protein_id=XP_017170357.1;extra_copy_number=0
CM058241.1	Liftoff	CDS	33278653	33278861	.	+	.	ID=cds-XP_017170357.1;Parent=rna-XM_017314868.2;Dbxref=GeneID:13518,GenBank:XP_017170357.1,MGI:MGI:104627;Name=XP_017170357.1;gbkey=CDS;gene=Dst;product=dystonin isoform X28;protein_id=XP_017170357.1;extra_copy_number=0
CM058241.1	Liftoff	CDS	33279721	33280038	.	+	.	ID=cds-XP_017170357.1;Parent=rna-XM_017314868.2;Dbxref=GeneID:13518,GenBank:XP_017170357.1,MGI:MGI:104627;Name=XP_017170357.1;gbkey=CDS;gene=Dst;product=dystonin isoform X28;protein_id=XP_017170357.1;extra_copy_number=0
CM058241.1	Liftoff	CDS	33280401	33280567	.	+	.	ID=cds-XP_017170357.1;Parent=rna-XM_017314868.2;Dbxref=GeneID:13518,GenBank:XP_017170357.1,MGI:MGI:104627;Name=XP_017170357.1;gbkey=CDS;gene=Dst;product=dystonin isoform X28;protein_id=XP_017170357.1;extra_copy_number=0
CM058241.1	Liftoff	CDS	33282033	33282189	.	+	.	ID=cds-XP_017170357.1;Parent=rna-XM_017314868.2;Dbxref=GeneID:13518,GenBank:XP_017170357.1,MGI:MGI:104627;Name=XP_017170357.1;gbkey=CDS;gene=Dst;product=dystonin isoform X28;protein_id=XP_017170357.1;extra_copy_number=0
CM058241.1	Liftoff	CDS	33282985	33283111	.	+	.	ID=cds-XP_017170357.1;Parent=rna-XM_017314868.2;Dbxref=GeneID:13518,GenBank:XP_017170357.1,MGI:MGI:104627;Name=XP_017170357.1;gbkey=CDS;gene=Dst;product=dystonin isoform X28;protein_id=XP_017170357.1;extra_copy_number=0
CM058241.1	Liftoff	CDS	33285309	33285371	.	+	.	ID=cds-XP_017170357.1;Parent=rna-XM_017314868.2;Dbxref=GeneID:13518,GenBank:XP_017170357.1,MGI:MGI:104627;Name=XP_017170357.1;gbkey=CDS;gene=Dst;product=dystonin isoform X28;protein_id=XP_017170357.1;extra_copy_number=0
CM058241.1	Liftoff	CDS	33285834	33286075	.	+	.	ID=cds-XP_017170357.1;Parent=rna-XM_017314868.2;Dbxref=GeneID:13518,GenBank:XP_017170357.1,MGI:MGI:104627;Name=XP_017170357.1;gbkey=CDS;gene=Dst;product=dystonin isoform X28;protein_id=XP_017170357.1;extra_copy_number=0
CM058241.1	Liftoff	CDS	33286895	33287024	.	+	.	ID=cds-XP_017170357.1;Parent=rna-XM_017314868.2;Dbxref=GeneID:13518,GenBank:XP_017170357.1,MGI:MGI:104627;Name=XP_017170357.1;gbkey=CDS;gene=Dst;product=dystonin isoform X28;protein_id=XP_017170357.1;extra_copy_number=0
CM058241.1	Liftoff	CDS	33291303	33291502	.	+	.	ID=cds-XP_017170357.1;Parent=rna-XM_017314868.2;Dbxref=GeneID:13518,GenBank:XP_017170357.1,MGI:MGI:104627;Name=XP_017170357.1;gbkey=CDS;gene=Dst;product=dystonin isoform X28;protein_id=XP_017170357.1;extra_copy_number=0
CM058241.1	Liftoff	CDS	33293008	33293503	.	+	.	ID=cds-XP_017170357.1;Parent=rna-XM_017314868.2;Dbxref=GeneID:13518,GenBank:XP_017170357.1,MGI:MGI:104627;Name=XP_017170357.1;gbkey=CDS;gene=Dst;product=dystonin isoform X28;protein_id=XP_017170357.1;extra_copy_number=0
CM058241.1	Liftoff	CDS	33295274	33296745	.	+	.	ID=cds-XP_017170357.1;Parent=rna-XM_017314868.2;Dbxref=GeneID:13518,GenBank:XP_017170357.1,MGI:MGI:104627;Name=XP_017170357.1;gbkey=CDS;gene=Dst;product=dystonin isoform X28;protein_id=XP_017170357.1;extra_copy_number=0
CM058241.1	Liftoff	CDS	33310118	33310279	.	+	.	ID=cds-XP_017170357.1;Parent=rna-XM_017314868.2;Dbxref=GeneID:13518,GenBank:XP_017170357.1,MGI:MGI:104627;Name=XP_017170357.1;gbkey=CDS;gene=Dst;product=dystonin isoform X28;protein_id=XP_017170357.1;extra_copy_number=0
CM058241.1	Liftoff	CDS	33311843	33312013	.	+	.	ID=cds-XP_017170357.1;Parent=rna-XM_017314868.2;Dbxref=GeneID:13518,GenBank:XP_017170357.1,MGI:MGI:104627;Name=XP_017170357.1;gbkey=CDS;gene=Dst;product=dystonin isoform X28;protein_id=XP_017170357.1;extra_copy_number=0
CM058241.1	Liftoff	CDS	33315148	33315314	.	+	.	ID=cds-XP_017170357.1;Parent=rna-XM_017314868.2;Dbxref=GeneID:13518,GenBank:XP_017170357.1,MGI:MGI:104627;Name=XP_017170357.1;gbkey=CDS;gene=Dst;product=dystonin isoform X28;protein_id=XP_017170357.1;extra_copy_number=0
CM058241.1	Liftoff	CDS	33316978	33317137	.	+	.	ID=cds-XP_017170357.1;Parent=rna-XM_017314868.2;Dbxref=GeneID:13518,GenBank:XP_017170357.1,MGI:MGI:104627;Name=XP_017170357.1;gbkey=CDS;gene=Dst;product=dystonin isoform X28;protein_id=XP_017170357.1;extra_copy_number=0
CM058241.1	Liftoff	CDS	33318109	33318193	.	+	.	ID=cds-XP_017170357.1;Parent=rna-XM_017314868.2;Dbxref=GeneID:13518,GenBank:XP_017170357.1,MGI:MGI:104627;Name=XP_017170357.1;gbkey=CDS;gene=Dst;product=dystonin isoform X28;protein_id=XP_017170357.1;extra_copy_number=0
CM058241.1	Liftoff	CDS	33319195	33319436	.	+	.	ID=cds-XP_017170357.1;Parent=rna-XM_017314868.2;Dbxref=GeneID:13518,GenBank:XP_017170357.1,MGI:MGI:104627;Name=XP_017170357.1;gbkey=CDS;gene=Dst;product=dystonin isoform X28;protein_id=XP_017170357.1;extra_copy_number=0
CM058241.1	Liftoff	CDS	33320310	33320516	.	+	.	ID=cds-XP_017170357.1;Parent=rna-XM_017314868.2;Dbxref=GeneID:13518,GenBank:XP_017170357.1,MGI:MGI:104627;Name=XP_017170357.1;gbkey=CDS;gene=Dst;product=dystonin isoform X28;protein_id=XP_017170357.1;extra_copy_number=0
CM058241.1	Liftoff	CDS	33323731	33323850	.	+	.	ID=cds-XP_017170357.1;Parent=rna-XM_017314868.2;Dbxref=GeneID:13518,GenBank:XP_017170357.1,MGI:MGI:104627;Name=XP_017170357.1;gbkey=CDS;gene=Dst;product=dystonin isoform X28;protein_id=XP_017170357.1;extra_copy_number=0
CM058241.1	Liftoff	CDS	33324041	33324148	.	+	.	ID=cds-XP_017170357.1;Parent=rna-XM_017314868.2;Dbxref=GeneID:13518,GenBank:XP_017170357.1,MGI:MGI:104627;Name=XP_017170357.1;gbkey=CDS;gene=Dst;product=dystonin isoform X28;protein_id=XP_017170357.1;extra_copy_number=0
CM058241.1	Liftoff	CDS	33325221	33325439	.	+	.	ID=cds-XP_017170357.1;Parent=rna-XM_017314868.2;Dbxref=GeneID:13518,GenBank:XP_017170357.1,MGI:MGI:104627;Name=XP_017170357.1;gbkey=CDS;gene=Dst;product=dystonin isoform X28;protein_id=XP_017170357.1;extra_copy_number=0
CM058241.1	Liftoff	CDS	33327665	33327868	.	+	.	ID=cds-XP_017170357.1;Parent=rna-XM_017314868.2;Dbxref=GeneID:13518,GenBank:XP_017170357.1,MGI:MGI:104627;Name=XP_017170357.1;gbkey=CDS;gene=Dst;product=dystonin isoform X28;protein_id=XP_017170357.1;extra_copy_number=0
CM058241.1	Liftoff	CDS	33329521	33329752	.	+	.	ID=cds-XP_017170357.1;Parent=rna-XM_017314868.2;Dbxref=GeneID:13518,GenBank:XP_017170357.1,MGI:MGI:104627;Name=XP_017170357.1;gbkey=CDS;gene=Dst;product=dystonin isoform X28;protein_id=XP_017170357.1;extra_copy_number=0
CM058241.1	Liftoff	CDS	33330765	33330991	.	+	.	ID=cds-XP_017170357.1;Parent=rna-XM_017314868.2;Dbxref=GeneID:13518,GenBank:XP_017170357.1,MGI:MGI:104627;Name=XP_017170357.1;gbkey=CDS;gene=Dst;product=dystonin isoform X28;protein_id=XP_017170357.1;extra_copy_number=0
CM058241.1	Liftoff	CDS	33332026	33332148	.	+	.	ID=cds-XP_017170357.1;Parent=rna-XM_017314868.2;Dbxref=GeneID:13518,GenBank:XP_017170357.1,MGI:MGI:104627;Name=XP_017170357.1;gbkey=CDS;gene=Dst;product=dystonin isoform X28;protein_id=XP_017170357.1;extra_copy_number=0
CM058241.1	Liftoff	CDS	33332251	33332352	.	+	.	ID=cds-XP_017170357.1;Parent=rna-XM_017314868.2;Dbxref=GeneID:13518,GenBank:XP_017170357.1,MGI:MGI:104627;Name=XP_017170357.1;gbkey=CDS;gene=Dst;product=dystonin isoform X28;protein_id=XP_017170357.1;extra_copy_number=0
CM058241.1	Liftoff	CDS	33334358	33334459	.	+	.	ID=cds-XP_017170357.1;Parent=rna-XM_017314868.2;Dbxref=GeneID:13518,GenBank:XP_017170357.1,MGI:MGI:104627;Name=XP_017170357.1;gbkey=CDS;gene=Dst;product=dystonin isoform X28;protein_id=XP_017170357.1;extra_copy_number=0
CM058241.1	Liftoff	CDS	33335730	33335903	.	+	.	ID=cds-XP_017170357.1;Parent=rna-XM_017314868.2;Dbxref=GeneID:13518,GenBank:XP_017170357.1,MGI:MGI:104627;Name=XP_017170357.1;gbkey=CDS;gene=Dst;product=dystonin isoform X28;protein_id=XP_017170357.1;extra_copy_number=0
CM058241.1	Liftoff	CDS	33336236	33336391	.	+	.	ID=cds-XP_017170357.1;Parent=rna-XM_017314868.2;Dbxref=GeneID:13518,GenBank:XP_017170357.1,MGI:MGI:104627;Name=XP_017170357.1;gbkey=CDS;gene=Dst;product=dystonin isoform X28;protein_id=XP_017170357.1;extra_copy_number=0
CM058241.1	Liftoff	CDS	33338329	33338526	.	+	.	ID=cds-XP_017170357.1;Parent=rna-XM_017314868.2;Dbxref=GeneID:13518,GenBank:XP_017170357.1,MGI:MGI:104627;Name=XP_017170357.1;gbkey=CDS;gene=Dst;product=dystonin isoform X28;protein_id=XP_017170357.1;extra_copy_number=0
CM058241.1	Liftoff	CDS	33338856	33338984	.	+	.	ID=cds-XP_017170357.1;Parent=rna-XM_017314868.2;Dbxref=GeneID:13518,GenBank:XP_017170357.1,MGI:MGI:104627;Name=XP_017170357.1;gbkey=CDS;gene=Dst;product=dystonin isoform X28;protein_id=XP_017170357.1;extra_copy_number=0
CM058241.1	Liftoff	CDS	33341671	33341841	.	+	.	ID=cds-XP_017170357.1;Parent=rna-XM_017314868.2;Dbxref=GeneID:13518,GenBank:XP_017170357.1,MGI:MGI:104627;Name=XP_017170357.1;gbkey=CDS;gene=Dst;product=dystonin isoform X28;protein_id=XP_017170357.1;extra_copy_number=0
CM058241.1	Liftoff	CDS	33342708	33342863	.	+	.	ID=cds-XP_017170357.1;Parent=rna-XM_017314868.2;Dbxref=GeneID:13518,GenBank:XP_017170357.1,MGI:MGI:104627;Name=XP_017170357.1;gbkey=CDS;gene=Dst;product=dystonin isoform X28;protein_id=XP_017170357.1;extra_copy_number=0
CM058241.1	Liftoff	CDS	33343178	33343384	.	+	.	ID=cds-XP_017170357.1;Parent=rna-XM_017314868.2;Dbxref=GeneID:13518,GenBank:XP_017170357.1,MGI:MGI:104627;Name=XP_017170357.1;gbkey=CDS;gene=Dst;product=dystonin isoform X28;protein_id=XP_017170357.1;extra_copy_number=0
CM058241.1	Liftoff	CDS	33345525	33345644	.	+	.	ID=cds-XP_017170357.1;Parent=rna-XM_017314868.2;Dbxref=GeneID:13518,GenBank:XP_017170357.1,MGI:MGI:104627;Name=XP_017170357.1;gbkey=CDS;gene=Dst;product=dystonin isoform X28;protein_id=XP_017170357.1;extra_copy_number=0
CM058241.1	Liftoff	CDS	33349930	33350099	.	+	.	ID=cds-XP_017170357.1;Parent=rna-XM_017314868.2;Dbxref=GeneID:13518,GenBank:XP_017170357.1,MGI:MGI:104627;Name=XP_017170357.1;gbkey=CDS;gene=Dst;product=dystonin isoform X28;protein_id=XP_017170357.1;extra_copy_number=0
CM058241.1	Liftoff	CDS	33351766	33351925	.	+	.	ID=cds-XP_017170357.1;Parent=rna-XM_017314868.2;Dbxref=GeneID:13518,GenBank:XP_017170357.1,MGI:MGI:104627;Name=XP_017170357.1;gbkey=CDS;gene=Dst;product=dystonin isoform X28;protein_id=XP_017170357.1;extra_copy_number=0
CM058241.1	Liftoff	CDS	33354690	33354884	.	+	.	ID=cds-XP_017170357.1;Parent=rna-XM_017314868.2;Dbxref=GeneID:13518,GenBank:XP_017170357.1,MGI:MGI:104627;Name=XP_017170357.1;gbkey=CDS;gene=Dst;product=dystonin isoform X28;protein_id=XP_017170357.1;extra_copy_number=0
CM058241.1	Liftoff	CDS	33355394	33355522	.	+	.	ID=cds-XP_017170357.1;Parent=rna-XM_017314868.2;Dbxref=GeneID:13518,GenBank:XP_017170357.1,MGI:MGI:104627;Name=XP_017170357.1;gbkey=CDS;gene=Dst;product=dystonin isoform X28;protein_id=XP_017170357.1;extra_copy_number=0
CM058241.1	Liftoff	CDS	33357028	33357171	.	+	.	ID=cds-XP_017170357.1;Parent=rna-XM_017314868.2;Dbxref=GeneID:13518,GenBank:XP_017170357.1,MGI:MGI:104627;Name=XP_017170357.1;gbkey=CDS;gene=Dst;product=dystonin isoform X28;protein_id=XP_017170357.1;extra_copy_number=0
CM058241.1	Liftoff	CDS	33357863	33358051	.	+	.	ID=cds-XP_017170357.1;Parent=rna-XM_017314868.2;Dbxref=GeneID:13518,GenBank:XP_017170357.1,MGI:MGI:104627;Name=XP_017170357.1;gbkey=CDS;gene=Dst;product=dystonin isoform X28;protein_id=XP_017170357.1;extra_copy_number=0
CM058241.1	Liftoff	CDS	33359291	33359420	.	+	.	ID=cds-XP_017170357.1;Parent=rna-XM_017314868.2;Dbxref=GeneID:13518,GenBank:XP_017170357.1,MGI:MGI:104627;Name=XP_017170357.1;gbkey=CDS;gene=Dst;product=dystonin isoform X28;protein_id=XP_017170357.1;extra_copy_number=0
CM058241.1	Liftoff	CDS	33360824	33360987	.	+	.	ID=cds-XP_017170357.1;Parent=rna-XM_017314868.2;Dbxref=GeneID:13518,GenBank:XP_017170357.1,MGI:MGI:104627;Name=XP_017170357.1;gbkey=CDS;gene=Dst;product=dystonin isoform X28;protein_id=XP_017170357.1;extra_copy_number=0
CM058241.1	Liftoff	CDS	33361888	33362050	.	+	.	ID=cds-XP_017170357.1;Parent=rna-XM_017314868.2;Dbxref=GeneID:13518,GenBank:XP_017170357.1,MGI:MGI:104627;Name=XP_017170357.1;gbkey=CDS;gene=Dst;product=dystonin isoform X28;protein_id=XP_017170357.1;extra_copy_number=0
CM058241.1	Liftoff	CDS	33362658	33362812	.	+	.	ID=cds-XP_017170357.1;Parent=rna-XM_017314868.2;Dbxref=GeneID:13518,GenBank:XP_017170357.1,MGI:MGI:104627;Name=XP_017170357.1;gbkey=CDS;gene=Dst;product=dystonin isoform X28;protein_id=XP_017170357.1;extra_copy_number=0
CM058241.1	Liftoff	CDS	33362966	33363040	.	+	.	ID=cds-XP_017170357.1;Parent=rna-XM_017314868.2;Dbxref=GeneID:13518,GenBank:XP_017170357.1,MGI:MGI:104627;Name=XP_017170357.1;gbkey=CDS;gene=Dst;product=dystonin isoform X28;protein_id=XP_017170357.1;extra_copy_number=0
CM058241.1	Liftoff	CDS	33364246	33364263	.	+	.	ID=cds-XP_017170357.1;Parent=rna-XM_017314868.2;Dbxref=GeneID:13518,GenBank:XP_017170357.1,MGI:MGI:104627;Name=XP_017170357.1;gbkey=CDS;gene=Dst;product=dystonin isoform X28;protein_id=XP_017170357.1;extra_copy_number=0
CM058241.1	Liftoff	CDS	33367225	33367342	.	+	.	ID=cds-XP_017170357.1;Parent=rna-XM_017314868.2;Dbxref=GeneID:13518,GenBank:XP_017170357.1,MGI:MGI:104627;Name=XP_017170357.1;gbkey=CDS;gene=Dst;product=dystonin isoform X28;protein_id=XP_017170357.1;extra_copy_number=0
CM058241.1	Liftoff	CDS	33369365	33369436	.	+	.	ID=cds-XP_017170357.1;Parent=rna-XM_017314868.2;Dbxref=GeneID:13518,GenBank:XP_017170357.1,MGI:MGI:104627;Name=XP_017170357.1;gbkey=CDS;gene=Dst;product=dystonin isoform X28;protein_id=XP_017170357.1;extra_copy_number=0
CM058241.1	Liftoff	CDS	33370334	33370536	.	+	.	ID=cds-XP_017170357.1;Parent=rna-XM_017314868.2;Dbxref=GeneID:13518,GenBank:XP_017170357.1,MGI:MGI:104627;Name=XP_017170357.1;gbkey=CDS;gene=Dst;product=dystonin isoform X28;protein_id=XP_017170357.1;extra_copy_number=0
CM058241.1	Liftoff	CDS	33374032	33374155	.	+	.	ID=cds-XP_017170357.1;Parent=rna-XM_017314868.2;Dbxref=GeneID:13518,GenBank:XP_017170357.1,MGI:MGI:104627;Name=XP_017170357.1;gbkey=CDS;gene=Dst;product=dystonin isoform X28;protein_id=XP_017170357.1;extra_copy_number=0
CM058241.1	Liftoff	CDS	33374834	33375096	.	+	.	ID=cds-XP_017170357.1;Parent=rna-XM_017314868.2;Dbxref=GeneID:13518,GenBank:XP_017170357.1,MGI:MGI:104627;Name=XP_017170357.1;gbkey=CDS;gene=Dst;product=dystonin isoform X28;protein_id=XP_017170357.1;extra_copy_number=0
CM058241.1	Liftoff	mRNA	33078407	33376156	.	+	.	ID=rna-XM_036158554.1;Parent=gene-Dst;Dbxref=GeneID:13518,GenBank:XM_036158554.1,MGI:MGI:104627;Name=XM_036158554.1;gbkey=mRNA;gene=Dst;model_evidence=Supporting evidence includes similarity to: 6 mRNAs%2C 61 ESTs%2C 10 Proteins%2C 1393 long SRA reads%2C and 100%25 coverage of the annotated genomic feature by RNAseq alignments%2C including 13 samples with support for all annotated introns;product=dystonin%2C transcript variant X27;transcript_id=XM_036158554.1;matches_ref_protein=True;valid_ORF=True;extra_copy_number=0
CM058241.1	Liftoff	exon	33078407	33079378	.	+	.	ID=exon-XM_036158554.1-1;Parent=rna-XM_036158554.1;Dbxref=GeneID:13518,GenBank:XM_036158554.1,MGI:MGI:104627;gbkey=mRNA;gene=Dst;product=dystonin%2C transcript variant X27;transcript_id=XM_036158554.1;extra_copy_number=0
CM058241.1	Liftoff	exon	33153731	33153792	.	+	.	ID=exon-XM_036158554.1-2;Parent=rna-XM_036158554.1;Dbxref=GeneID:13518,GenBank:XM_036158554.1,MGI:MGI:104627;gbkey=mRNA;gene=Dst;product=dystonin%2C transcript variant X27;transcript_id=XM_036158554.1;extra_copy_number=0
CM058241.1	Liftoff	exon	33181427	33181516	.	+	.	ID=exon-XM_036158554.1-3;Parent=rna-XM_036158554.1;Dbxref=GeneID:13518,GenBank:XM_036158554.1,MGI:MGI:104627;gbkey=mRNA;gene=Dst;product=dystonin%2C transcript variant X27;transcript_id=XM_036158554.1;extra_copy_number=0
CM058241.1	Liftoff	exon	33183612	33183689	.	+	.	ID=exon-XM_036158554.1-4;Parent=rna-XM_036158554.1;Dbxref=GeneID:13518,GenBank:XM_036158554.1,MGI:MGI:104627;gbkey=mRNA;gene=Dst;product=dystonin%2C transcript variant X27;transcript_id=XM_036158554.1;extra_copy_number=0
CM058241.1	Liftoff	exon	33184926	33185018	.	+	.	ID=exon-XM_036158554.1-5;Parent=rna-XM_036158554.1;Dbxref=GeneID:13518,GenBank:XM_036158554.1,MGI:MGI:104627;gbkey=mRNA;gene=Dst;product=dystonin%2C transcript variant X27;transcript_id=XM_036158554.1;extra_copy_number=0
CM058241.1	Liftoff	exon	33202584	33202750	.	+	.	ID=exon-XM_036158554.1-6;Parent=rna-XM_036158554.1;Dbxref=GeneID:13518,GenBank:XM_036158554.1,MGI:MGI:104627;gbkey=mRNA;gene=Dst;product=dystonin%2C transcript variant X27;transcript_id=XM_036158554.1;extra_copy_number=0
CM058241.1	Liftoff	exon	33219698	33219810	.	+	.	ID=exon-XM_036158554.1-7;Parent=rna-XM_036158554.1;Dbxref=GeneID:13518,GenBank:XM_036158554.1,MGI:MGI:104627;gbkey=mRNA;gene=Dst;product=dystonin%2C transcript variant X27;transcript_id=XM_036158554.1;extra_copy_number=0
CM058241.1	Liftoff	exon	33219909	33220015	.	+	.	ID=exon-XM_036158554.1-8;Parent=rna-XM_036158554.1;Dbxref=GeneID:13518,GenBank:XM_036158554.1,MGI:MGI:104627;gbkey=mRNA;gene=Dst;product=dystonin%2C transcript variant X27;transcript_id=XM_036158554.1;extra_copy_number=0
CM058241.1	Liftoff	exon	33222009	33222128	.	+	.	ID=exon-XM_036158554.1-9;Parent=rna-XM_036158554.1;Dbxref=GeneID:13518,GenBank:XM_036158554.1,MGI:MGI:104627;gbkey=mRNA;gene=Dst;product=dystonin%2C transcript variant X27;transcript_id=XM_036158554.1;extra_copy_number=0
CM058241.1	Liftoff	exon	33224097	33224192	.	+	.	ID=exon-XM_036158554.1-10;Parent=rna-XM_036158554.1;Dbxref=GeneID:13518,GenBank:XM_036158554.1,MGI:MGI:104627;gbkey=mRNA;gene=Dst;product=dystonin%2C transcript variant X27;transcript_id=XM_036158554.1;extra_copy_number=0
CM058241.1	Liftoff	exon	33224279	33224406	.	+	.	ID=exon-XM_036158554.1-11;Parent=rna-XM_036158554.1;Dbxref=GeneID:13518,GenBank:XM_036158554.1,MGI:MGI:104627;gbkey=mRNA;gene=Dst;product=dystonin%2C transcript variant X27;transcript_id=XM_036158554.1;extra_copy_number=0
CM058241.1	Liftoff	exon	33228118	33228211	.	+	.	ID=exon-XM_036158554.1-12;Parent=rna-XM_036158554.1;Dbxref=GeneID:13518,GenBank:XM_036158554.1,MGI:MGI:104627;gbkey=mRNA;gene=Dst;product=dystonin%2C transcript variant X27;transcript_id=XM_036158554.1;extra_copy_number=0
CM058241.1	Liftoff	exon	33228502	33228656	.	+	.	ID=exon-XM_036158554.1-13;Parent=rna-XM_036158554.1;Dbxref=GeneID:13518,GenBank:XM_036158554.1,MGI:MGI:104627;gbkey=mRNA;gene=Dst;product=dystonin%2C transcript variant X27;transcript_id=XM_036158554.1;extra_copy_number=0
CM058241.1	Liftoff	exon	33230507	33230969	.	+	.	ID=exon-XM_036158554.1-14;Parent=rna-XM_036158554.1;Dbxref=GeneID:13518,GenBank:XM_036158554.1,MGI:MGI:104627;gbkey=mRNA;gene=Dst;product=dystonin%2C transcript variant X27;transcript_id=XM_036158554.1;extra_copy_number=0
CM058241.1	Liftoff	exon	33231124	33231252	.	+	.	ID=exon-XM_036158554.1-15;Parent=rna-XM_036158554.1;Dbxref=GeneID:13518,GenBank:XM_036158554.1,MGI:MGI:104627;gbkey=mRNA;gene=Dst;product=dystonin%2C transcript variant X27;transcript_id=XM_036158554.1;extra_copy_number=0
CM058241.1	Liftoff	exon	33231395	33231472	.	+	.	ID=exon-XM_036158554.1-16;Parent=rna-XM_036158554.1;Dbxref=GeneID:13518,GenBank:XM_036158554.1,MGI:MGI:104627;gbkey=mRNA;gene=Dst;product=dystonin%2C transcript variant X27;transcript_id=XM_036158554.1;extra_copy_number=0
CM058241.1	Liftoff	exon	33231574	33231735	.	+	.	ID=exon-XM_036158554.1-17;Parent=rna-XM_036158554.1;Dbxref=GeneID:13518,GenBank:XM_036158554.1,MGI:MGI:104627;gbkey=mRNA;gene=Dst;product=dystonin%2C transcript variant X27;transcript_id=XM_036158554.1;extra_copy_number=0
CM058241.1	Liftoff	exon	33231825	33231929	.	+	.	ID=exon-XM_036158554.1-18;Parent=rna-XM_036158554.1;Dbxref=GeneID:13518,GenBank:XM_036158554.1,MGI:MGI:104627;gbkey=mRNA;gene=Dst;product=dystonin%2C transcript variant X27;transcript_id=XM_036158554.1;extra_copy_number=0
CM058241.1	Liftoff	exon	33232556	33232651	.	+	.	ID=exon-XM_036158554.1-19;Parent=rna-XM_036158554.1;Dbxref=GeneID:13518,GenBank:XM_036158554.1,MGI:MGI:104627;gbkey=mRNA;gene=Dst;product=dystonin%2C transcript variant X27;transcript_id=XM_036158554.1;extra_copy_number=0
CM058241.1	Liftoff	exon	33233678	33233803	.	+	.	ID=exon-XM_036158554.1-20;Parent=rna-XM_036158554.1;Dbxref=GeneID:13518,GenBank:XM_036158554.1,MGI:MGI:104627;gbkey=mRNA;gene=Dst;product=dystonin%2C transcript variant X27;transcript_id=XM_036158554.1;extra_copy_number=0
CM058241.1	Liftoff	exon	33234437	33234589	.	+	.	ID=exon-XM_036158554.1-21;Parent=rna-XM_036158554.1;Dbxref=GeneID:13518,GenBank:XM_036158554.1,MGI:MGI:104627;gbkey=mRNA;gene=Dst;product=dystonin%2C transcript variant X27;transcript_id=XM_036158554.1;extra_copy_number=0
CM058241.1	Liftoff	exon	33234774	33234928	.	+	.	ID=exon-XM_036158554.1-22;Parent=rna-XM_036158554.1;Dbxref=GeneID:13518,GenBank:XM_036158554.1,MGI:MGI:104627;gbkey=mRNA;gene=Dst;product=dystonin%2C transcript variant X27;transcript_id=XM_036158554.1;extra_copy_number=0
CM058241.1	Liftoff	exon	33235109	33235235	.	+	.	ID=exon-XM_036158554.1-23;Parent=rna-XM_036158554.1;Dbxref=GeneID:13518,GenBank:XM_036158554.1,MGI:MGI:104627;gbkey=mRNA;gene=Dst;product=dystonin%2C transcript variant X27;transcript_id=XM_036158554.1;extra_copy_number=0
CM058241.1	Liftoff	exon	33235321	33235504	.	+	.	ID=exon-XM_036158554.1-24;Parent=rna-XM_036158554.1;Dbxref=GeneID:13518,GenBank:XM_036158554.1,MGI:MGI:104627;gbkey=mRNA;gene=Dst;product=dystonin%2C transcript variant X27;transcript_id=XM_036158554.1;extra_copy_number=0
CM058241.1	Liftoff	exon	33236662	33236819	.	+	.	ID=exon-XM_036158554.1-25;Parent=rna-XM_036158554.1;Dbxref=GeneID:13518,GenBank:XM_036158554.1,MGI:MGI:104627;gbkey=mRNA;gene=Dst;product=dystonin%2C transcript variant X27;transcript_id=XM_036158554.1;extra_copy_number=0
CM058241.1	Liftoff	exon	33237248	33237426	.	+	.	ID=exon-XM_036158554.1-26;Parent=rna-XM_036158554.1;Dbxref=GeneID:13518,GenBank:XM_036158554.1,MGI:MGI:104627;gbkey=mRNA;gene=Dst;product=dystonin%2C transcript variant X27;transcript_id=XM_036158554.1;extra_copy_number=0
CM058241.1	Liftoff	exon	33237858	33237996	.	+	.	ID=exon-XM_036158554.1-27;Parent=rna-XM_036158554.1;Dbxref=GeneID:13518,GenBank:XM_036158554.1,MGI:MGI:104627;gbkey=mRNA;gene=Dst;product=dystonin%2C transcript variant X27;transcript_id=XM_036158554.1;extra_copy_number=0
CM058241.1	Liftoff	exon	33238614	33238807	.	+	.	ID=exon-XM_036158554.1-28;Parent=rna-XM_036158554.1;Dbxref=GeneID:13518,GenBank:XM_036158554.1,MGI:MGI:104627;gbkey=mRNA;gene=Dst;product=dystonin%2C transcript variant X27;transcript_id=XM_036158554.1;extra_copy_number=0
CM058241.1	Liftoff	exon	33239681	33239843	.	+	.	ID=exon-XM_036158554.1-29;Parent=rna-XM_036158554.1;Dbxref=GeneID:13518,GenBank:XM_036158554.1,MGI:MGI:104627;gbkey=mRNA;gene=Dst;product=dystonin%2C transcript variant X27;transcript_id=XM_036158554.1;extra_copy_number=0
CM058241.1	Liftoff	exon	33240500	33240583	.	+	.	ID=exon-XM_036158554.1-30;Parent=rna-XM_036158554.1;Dbxref=GeneID:13518,GenBank:XM_036158554.1,MGI:MGI:104627;gbkey=mRNA;gene=Dst;product=dystonin%2C transcript variant X27;transcript_id=XM_036158554.1;extra_copy_number=0
CM058241.1	Liftoff	exon	33241613	33241720	.	+	.	ID=exon-XM_036158554.1-31;Parent=rna-XM_036158554.1;Dbxref=GeneID:13518,GenBank:XM_036158554.1,MGI:MGI:104627;gbkey=mRNA;gene=Dst;product=dystonin%2C transcript variant X27;transcript_id=XM_036158554.1;extra_copy_number=0
CM058241.1	Liftoff	exon	33242195	33242293	.	+	.	ID=exon-XM_036158554.1-32;Parent=rna-XM_036158554.1;Dbxref=GeneID:13518,GenBank:XM_036158554.1,MGI:MGI:104627;gbkey=mRNA;gene=Dst;product=dystonin%2C transcript variant X27;transcript_id=XM_036158554.1;extra_copy_number=0
CM058241.1	Liftoff	exon	33251514	33251642	.	+	.	ID=exon-XM_036158554.1-33;Parent=rna-XM_036158554.1;Dbxref=GeneID:13518,GenBank:XM_036158554.1,MGI:MGI:104627;gbkey=mRNA;gene=Dst;product=dystonin%2C transcript variant X27;transcript_id=XM_036158554.1;extra_copy_number=0
CM058241.1	Liftoff	exon	33253460	33253548	.	+	.	ID=exon-XM_036158554.1-34;Parent=rna-XM_036158554.1;Dbxref=GeneID:13518,GenBank:XM_036158554.1,MGI:MGI:104627;gbkey=mRNA;gene=Dst;product=dystonin%2C transcript variant X27;transcript_id=XM_036158554.1;extra_copy_number=0
CM058241.1	Liftoff	exon	33254317	33254449	.	+	.	ID=exon-XM_036158554.1-35;Parent=rna-XM_036158554.1;Dbxref=GeneID:13518,GenBank:XM_036158554.1,MGI:MGI:104627;gbkey=mRNA;gene=Dst;product=dystonin%2C transcript variant X27;transcript_id=XM_036158554.1;extra_copy_number=0
CM058241.1	Liftoff	exon	33264699	33264851	.	+	.	ID=exon-XM_036158554.1-36;Parent=rna-XM_036158554.1;Dbxref=GeneID:13518,GenBank:XM_036158554.1,MGI:MGI:104627;gbkey=mRNA;gene=Dst;product=dystonin%2C transcript variant X27;transcript_id=XM_036158554.1;extra_copy_number=0
CM058241.1	Liftoff	exon	33266016	33266249	.	+	.	ID=exon-XM_036158554.1-37;Parent=rna-XM_036158554.1;Dbxref=GeneID:13518,GenBank:XM_036158554.1,MGI:MGI:104627;gbkey=mRNA;gene=Dst;product=dystonin%2C transcript variant X27;transcript_id=XM_036158554.1;extra_copy_number=0
CM058241.1	Liftoff	exon	33266790	33267056	.	+	.	ID=exon-XM_036158554.1-38;Parent=rna-XM_036158554.1;Dbxref=GeneID:13518,GenBank:XM_036158554.1,MGI:MGI:104627;gbkey=mRNA;gene=Dst;product=dystonin%2C transcript variant X27;transcript_id=XM_036158554.1;extra_copy_number=0
CM058241.1	Liftoff	exon	33268368	33268913	.	+	.	ID=exon-XM_036158554.1-39;Parent=rna-XM_036158554.1;Dbxref=GeneID:13518,GenBank:XM_036158554.1,MGI:MGI:104627;gbkey=mRNA;gene=Dst;product=dystonin%2C transcript variant X27;transcript_id=XM_036158554.1;extra_copy_number=0
CM058241.1	Liftoff	exon	33269944	33270120	.	+	.	ID=exon-XM_036158554.1-40;Parent=rna-XM_036158554.1;Dbxref=GeneID:13518,GenBank:XM_036158554.1,MGI:MGI:104627;gbkey=mRNA;gene=Dst;product=dystonin%2C transcript variant X27;transcript_id=XM_036158554.1;extra_copy_number=0
CM058241.1	Liftoff	exon	33276053	33276176	.	+	.	ID=exon-XM_036158554.1-41;Parent=rna-XM_036158554.1;Dbxref=GeneID:13518,GenBank:XM_036158554.1,MGI:MGI:104627;gbkey=mRNA;gene=Dst;product=dystonin%2C transcript variant X27;transcript_id=XM_036158554.1;extra_copy_number=0
CM058241.1	Liftoff	exon	33278653	33278861	.	+	.	ID=exon-XM_036158554.1-42;Parent=rna-XM_036158554.1;Dbxref=GeneID:13518,GenBank:XM_036158554.1,MGI:MGI:104627;gbkey=mRNA;gene=Dst;product=dystonin%2C transcript variant X27;transcript_id=XM_036158554.1;extra_copy_number=0
CM058241.1	Liftoff	exon	33279721	33280038	.	+	.	ID=exon-XM_036158554.1-43;Parent=rna-XM_036158554.1;Dbxref=GeneID:13518,GenBank:XM_036158554.1,MGI:MGI:104627;gbkey=mRNA;gene=Dst;product=dystonin%2C transcript variant X27;transcript_id=XM_036158554.1;extra_copy_number=0
CM058241.1	Liftoff	exon	33280401	33280567	.	+	.	ID=exon-XM_036158554.1-44;Parent=rna-XM_036158554.1;Dbxref=GeneID:13518,GenBank:XM_036158554.1,MGI:MGI:104627;gbkey=mRNA;gene=Dst;product=dystonin%2C transcript variant X27;transcript_id=XM_036158554.1;extra_copy_number=0
CM058241.1	Liftoff	exon	33282033	33282189	.	+	.	ID=exon-XM_036158554.1-45;Parent=rna-XM_036158554.1;Dbxref=GeneID:13518,GenBank:XM_036158554.1,MGI:MGI:104627;gbkey=mRNA;gene=Dst;product=dystonin%2C transcript variant X27;transcript_id=XM_036158554.1;extra_copy_number=0
CM058241.1	Liftoff	exon	33282985	33283111	.	+	.	ID=exon-XM_036158554.1-46;Parent=rna-XM_036158554.1;Dbxref=GeneID:13518,GenBank:XM_036158554.1,MGI:MGI:104627;gbkey=mRNA;gene=Dst;product=dystonin%2C transcript variant X27;transcript_id=XM_036158554.1;extra_copy_number=0
CM058241.1	Liftoff	exon	33285309	33285371	.	+	.	ID=exon-XM_036158554.1-47;Parent=rna-XM_036158554.1;Dbxref=GeneID:13518,GenBank:XM_036158554.1,MGI:MGI:104627;gbkey=mRNA;gene=Dst;product=dystonin%2C transcript variant X27;transcript_id=XM_036158554.1;extra_copy_number=0
CM058241.1	Liftoff	exon	33285834	33286075	.	+	.	ID=exon-XM_036158554.1-48;Parent=rna-XM_036158554.1;Dbxref=GeneID:13518,GenBank:XM_036158554.1,MGI:MGI:104627;gbkey=mRNA;gene=Dst;product=dystonin%2C transcript variant X27;transcript_id=XM_036158554.1;extra_copy_number=0
CM058241.1	Liftoff	exon	33286895	33287024	.	+	.	ID=exon-XM_036158554.1-49;Parent=rna-XM_036158554.1;Dbxref=GeneID:13518,GenBank:XM_036158554.1,MGI:MGI:104627;gbkey=mRNA;gene=Dst;product=dystonin%2C transcript variant X27;transcript_id=XM_036158554.1;extra_copy_number=0
CM058241.1	Liftoff	exon	33291303	33291502	.	+	.	ID=exon-XM_036158554.1-50;Parent=rna-XM_036158554.1;Dbxref=GeneID:13518,GenBank:XM_036158554.1,MGI:MGI:104627;gbkey=mRNA;gene=Dst;product=dystonin%2C transcript variant X27;transcript_id=XM_036158554.1;extra_copy_number=0
CM058241.1	Liftoff	exon	33293008	33293503	.	+	.	ID=exon-XM_036158554.1-51;Parent=rna-XM_036158554.1;Dbxref=GeneID:13518,GenBank:XM_036158554.1,MGI:MGI:104627;gbkey=mRNA;gene=Dst;product=dystonin%2C transcript variant X27;transcript_id=XM_036158554.1;extra_copy_number=0
CM058241.1	Liftoff	exon	33295274	33296745	.	+	.	ID=exon-XM_036158554.1-52;Parent=rna-XM_036158554.1;Dbxref=GeneID:13518,GenBank:XM_036158554.1,MGI:MGI:104627;gbkey=mRNA;gene=Dst;product=dystonin%2C transcript variant X27;transcript_id=XM_036158554.1;extra_copy_number=0
CM058241.1	Liftoff	exon	33310118	33310279	.	+	.	ID=exon-XM_036158554.1-53;Parent=rna-XM_036158554.1;Dbxref=GeneID:13518,GenBank:XM_036158554.1,MGI:MGI:104627;gbkey=mRNA;gene=Dst;product=dystonin%2C transcript variant X27;transcript_id=XM_036158554.1;extra_copy_number=0
CM058241.1	Liftoff	exon	33311843	33312013	.	+	.	ID=exon-XM_036158554.1-54;Parent=rna-XM_036158554.1;Dbxref=GeneID:13518,GenBank:XM_036158554.1,MGI:MGI:104627;gbkey=mRNA;gene=Dst;product=dystonin%2C transcript variant X27;transcript_id=XM_036158554.1;extra_copy_number=0
CM058241.1	Liftoff	exon	33315148	33315314	.	+	.	ID=exon-XM_036158554.1-55;Parent=rna-XM_036158554.1;Dbxref=GeneID:13518,GenBank:XM_036158554.1,MGI:MGI:104627;gbkey=mRNA;gene=Dst;product=dystonin%2C transcript variant X27;transcript_id=XM_036158554.1;extra_copy_number=0
CM058241.1	Liftoff	exon	33316978	33317137	.	+	.	ID=exon-XM_036158554.1-56;Parent=rna-XM_036158554.1;Dbxref=GeneID:13518,GenBank:XM_036158554.1,MGI:MGI:104627;gbkey=mRNA;gene=Dst;product=dystonin%2C transcript variant X27;transcript_id=XM_036158554.1;extra_copy_number=0
CM058241.1	Liftoff	exon	33317303	33317629	.	+	.	ID=exon-XM_036158554.1-57;Parent=rna-XM_036158554.1;Dbxref=GeneID:13518,GenBank:XM_036158554.1,MGI:MGI:104627;gbkey=mRNA;gene=Dst;product=dystonin%2C transcript variant X27;transcript_id=XM_036158554.1;extra_copy_number=0
CM058241.1	Liftoff	exon	33318109	33318193	.	+	.	ID=exon-XM_036158554.1-58;Parent=rna-XM_036158554.1;Dbxref=GeneID:13518,GenBank:XM_036158554.1,MGI:MGI:104627;gbkey=mRNA;gene=Dst;product=dystonin%2C transcript variant X27;transcript_id=XM_036158554.1;extra_copy_number=0
CM058241.1	Liftoff	exon	33319195	33319436	.	+	.	ID=exon-XM_036158554.1-59;Parent=rna-XM_036158554.1;Dbxref=GeneID:13518,GenBank:XM_036158554.1,MGI:MGI:104627;gbkey=mRNA;gene=Dst;product=dystonin%2C transcript variant X27;transcript_id=XM_036158554.1;extra_copy_number=0
CM058241.1	Liftoff	exon	33320310	33320516	.	+	.	ID=exon-XM_036158554.1-60;Parent=rna-XM_036158554.1;Dbxref=GeneID:13518,GenBank:XM_036158554.1,MGI:MGI:104627;gbkey=mRNA;gene=Dst;product=dystonin%2C transcript variant X27;transcript_id=XM_036158554.1;extra_copy_number=0
CM058241.1	Liftoff	exon	33323731	33323850	.	+	.	ID=exon-XM_036158554.1-61;Parent=rna-XM_036158554.1;Dbxref=GeneID:13518,GenBank:XM_036158554.1,MGI:MGI:104627;gbkey=mRNA;gene=Dst;product=dystonin%2C transcript variant X27;transcript_id=XM_036158554.1;extra_copy_number=0
CM058241.1	Liftoff	exon	33324041	33324148	.	+	.	ID=exon-XM_036158554.1-62;Parent=rna-XM_036158554.1;Dbxref=GeneID:13518,GenBank:XM_036158554.1,MGI:MGI:104627;gbkey=mRNA;gene=Dst;product=dystonin%2C transcript variant X27;transcript_id=XM_036158554.1;extra_copy_number=0
CM058241.1	Liftoff	exon	33325221	33325439	.	+	.	ID=exon-XM_036158554.1-63;Parent=rna-XM_036158554.1;Dbxref=GeneID:13518,GenBank:XM_036158554.1,MGI:MGI:104627;gbkey=mRNA;gene=Dst;product=dystonin%2C transcript variant X27;transcript_id=XM_036158554.1;extra_copy_number=0
CM058241.1	Liftoff	exon	33327665	33327868	.	+	.	ID=exon-XM_036158554.1-64;Parent=rna-XM_036158554.1;Dbxref=GeneID:13518,GenBank:XM_036158554.1,MGI:MGI:104627;gbkey=mRNA;gene=Dst;product=dystonin%2C transcript variant X27;transcript_id=XM_036158554.1;extra_copy_number=0
CM058241.1	Liftoff	exon	33329521	33329752	.	+	.	ID=exon-XM_036158554.1-65;Parent=rna-XM_036158554.1;Dbxref=GeneID:13518,GenBank:XM_036158554.1,MGI:MGI:104627;gbkey=mRNA;gene=Dst;product=dystonin%2C transcript variant X27;transcript_id=XM_036158554.1;extra_copy_number=0
CM058241.1	Liftoff	exon	33330765	33330991	.	+	.	ID=exon-XM_036158554.1-66;Parent=rna-XM_036158554.1;Dbxref=GeneID:13518,GenBank:XM_036158554.1,MGI:MGI:104627;gbkey=mRNA;gene=Dst;product=dystonin%2C transcript variant X27;transcript_id=XM_036158554.1;extra_copy_number=0
CM058241.1	Liftoff	exon	33332026	33332148	.	+	.	ID=exon-XM_036158554.1-67;Parent=rna-XM_036158554.1;Dbxref=GeneID:13518,GenBank:XM_036158554.1,MGI:MGI:104627;gbkey=mRNA;gene=Dst;product=dystonin%2C transcript variant X27;transcript_id=XM_036158554.1;extra_copy_number=0
CM058241.1	Liftoff	exon	33332251	33332352	.	+	.	ID=exon-XM_036158554.1-68;Parent=rna-XM_036158554.1;Dbxref=GeneID:13518,GenBank:XM_036158554.1,MGI:MGI:104627;gbkey=mRNA;gene=Dst;product=dystonin%2C transcript variant X27;transcript_id=XM_036158554.1;extra_copy_number=0
CM058241.1	Liftoff	exon	33334358	33334459	.	+	.	ID=exon-XM_036158554.1-69;Parent=rna-XM_036158554.1;Dbxref=GeneID:13518,GenBank:XM_036158554.1,MGI:MGI:104627;gbkey=mRNA;gene=Dst;product=dystonin%2C transcript variant X27;transcript_id=XM_036158554.1;extra_copy_number=0
CM058241.1	Liftoff	exon	33335730	33335903	.	+	.	ID=exon-XM_036158554.1-70;Parent=rna-XM_036158554.1;Dbxref=GeneID:13518,GenBank:XM_036158554.1,MGI:MGI:104627;gbkey=mRNA;gene=Dst;product=dystonin%2C transcript variant X27;transcript_id=XM_036158554.1;extra_copy_number=0
CM058241.1	Liftoff	exon	33336236	33336391	.	+	.	ID=exon-XM_036158554.1-71;Parent=rna-XM_036158554.1;Dbxref=GeneID:13518,GenBank:XM_036158554.1,MGI:MGI:104627;gbkey=mRNA;gene=Dst;product=dystonin%2C transcript variant X27;transcript_id=XM_036158554.1;extra_copy_number=0
CM058241.1	Liftoff	exon	33338329	33338526	.	+	.	ID=exon-XM_036158554.1-72;Parent=rna-XM_036158554.1;Dbxref=GeneID:13518,GenBank:XM_036158554.1,MGI:MGI:104627;gbkey=mRNA;gene=Dst;product=dystonin%2C transcript variant X27;transcript_id=XM_036158554.1;extra_copy_number=0
CM058241.1	Liftoff	exon	33338856	33338984	.	+	.	ID=exon-XM_036158554.1-73;Parent=rna-XM_036158554.1;Dbxref=GeneID:13518,GenBank:XM_036158554.1,MGI:MGI:104627;gbkey=mRNA;gene=Dst;product=dystonin%2C transcript variant X27;transcript_id=XM_036158554.1;extra_copy_number=0
CM058241.1	Liftoff	exon	33341671	33341841	.	+	.	ID=exon-XM_036158554.1-74;Parent=rna-XM_036158554.1;Dbxref=GeneID:13518,GenBank:XM_036158554.1,MGI:MGI:104627;gbkey=mRNA;gene=Dst;product=dystonin%2C transcript variant X27;transcript_id=XM_036158554.1;extra_copy_number=0
CM058241.1	Liftoff	exon	33342708	33342863	.	+	.	ID=exon-XM_036158554.1-75;Parent=rna-XM_036158554.1;Dbxref=GeneID:13518,GenBank:XM_036158554.1,MGI:MGI:104627;gbkey=mRNA;gene=Dst;product=dystonin%2C transcript variant X27;transcript_id=XM_036158554.1;extra_copy_number=0
CM058241.1	Liftoff	exon	33343178	33343384	.	+	.	ID=exon-XM_036158554.1-76;Parent=rna-XM_036158554.1;Dbxref=GeneID:13518,GenBank:XM_036158554.1,MGI:MGI:104627;gbkey=mRNA;gene=Dst;product=dystonin%2C transcript variant X27;transcript_id=XM_036158554.1;extra_copy_number=0
CM058241.1	Liftoff	exon	33345525	33345644	.	+	.	ID=exon-XM_036158554.1-77;Parent=rna-XM_036158554.1;Dbxref=GeneID:13518,GenBank:XM_036158554.1,MGI:MGI:104627;gbkey=mRNA;gene=Dst;product=dystonin%2C transcript variant X27;transcript_id=XM_036158554.1;extra_copy_number=0
CM058241.1	Liftoff	exon	33349930	33350099	.	+	.	ID=exon-XM_036158554.1-78;Parent=rna-XM_036158554.1;Dbxref=GeneID:13518,GenBank:XM_036158554.1,MGI:MGI:104627;gbkey=mRNA;gene=Dst;product=dystonin%2C transcript variant X27;transcript_id=XM_036158554.1;extra_copy_number=0
CM058241.1	Liftoff	exon	33351766	33351925	.	+	.	ID=exon-XM_036158554.1-79;Parent=rna-XM_036158554.1;Dbxref=GeneID:13518,GenBank:XM_036158554.1,MGI:MGI:104627;gbkey=mRNA;gene=Dst;product=dystonin%2C transcript variant X27;transcript_id=XM_036158554.1;extra_copy_number=0
CM058241.1	Liftoff	exon	33354690	33354884	.	+	.	ID=exon-XM_036158554.1-80;Parent=rna-XM_036158554.1;Dbxref=GeneID:13518,GenBank:XM_036158554.1,MGI:MGI:104627;gbkey=mRNA;gene=Dst;product=dystonin%2C transcript variant X27;transcript_id=XM_036158554.1;extra_copy_number=0
CM058241.1	Liftoff	exon	33355394	33355522	.	+	.	ID=exon-XM_036158554.1-81;Parent=rna-XM_036158554.1;Dbxref=GeneID:13518,GenBank:XM_036158554.1,MGI:MGI:104627;gbkey=mRNA;gene=Dst;product=dystonin%2C transcript variant X27;transcript_id=XM_036158554.1;extra_copy_number=0
CM058241.1	Liftoff	exon	33357028	33357171	.	+	.	ID=exon-XM_036158554.1-82;Parent=rna-XM_036158554.1;Dbxref=GeneID:13518,GenBank:XM_036158554.1,MGI:MGI:104627;gbkey=mRNA;gene=Dst;product=dystonin%2C transcript variant X27;transcript_id=XM_036158554.1;extra_copy_number=0
CM058241.1	Liftoff	exon	33357863	33358051	.	+	.	ID=exon-XM_036158554.1-83;Parent=rna-XM_036158554.1;Dbxref=GeneID:13518,GenBank:XM_036158554.1,MGI:MGI:104627;gbkey=mRNA;gene=Dst;product=dystonin%2C transcript variant X27;transcript_id=XM_036158554.1;extra_copy_number=0
CM058241.1	Liftoff	exon	33359291	33359420	.	+	.	ID=exon-XM_036158554.1-84;Parent=rna-XM_036158554.1;Dbxref=GeneID:13518,GenBank:XM_036158554.1,MGI:MGI:104627;gbkey=mRNA;gene=Dst;product=dystonin%2C transcript variant X27;transcript_id=XM_036158554.1;extra_copy_number=0
CM058241.1	Liftoff	exon	33360824	33360987	.	+	.	ID=exon-XM_036158554.1-85;Parent=rna-XM_036158554.1;Dbxref=GeneID:13518,GenBank:XM_036158554.1,MGI:MGI:104627;gbkey=mRNA;gene=Dst;product=dystonin%2C transcript variant X27;transcript_id=XM_036158554.1;extra_copy_number=0
CM058241.1	Liftoff	exon	33361888	33362050	.	+	.	ID=exon-XM_036158554.1-86;Parent=rna-XM_036158554.1;Dbxref=GeneID:13518,GenBank:XM_036158554.1,MGI:MGI:104627;gbkey=mRNA;gene=Dst;product=dystonin%2C transcript variant X27;transcript_id=XM_036158554.1;extra_copy_number=0
CM058241.1	Liftoff	exon	33362658	33362812	.	+	.	ID=exon-XM_036158554.1-87;Parent=rna-XM_036158554.1;Dbxref=GeneID:13518,GenBank:XM_036158554.1,MGI:MGI:104627;gbkey=mRNA;gene=Dst;product=dystonin%2C transcript variant X27;transcript_id=XM_036158554.1;extra_copy_number=0
CM058241.1	Liftoff	exon	33362966	33363040	.	+	.	ID=exon-XM_036158554.1-88;Parent=rna-XM_036158554.1;Dbxref=GeneID:13518,GenBank:XM_036158554.1,MGI:MGI:104627;gbkey=mRNA;gene=Dst;product=dystonin%2C transcript variant X27;transcript_id=XM_036158554.1;extra_copy_number=0
CM058241.1	Liftoff	exon	33367225	33367342	.	+	.	ID=exon-XM_036158554.1-89;Parent=rna-XM_036158554.1;Dbxref=GeneID:13518,GenBank:XM_036158554.1,MGI:MGI:104627;gbkey=mRNA;gene=Dst;product=dystonin%2C transcript variant X27;transcript_id=XM_036158554.1;extra_copy_number=0
CM058241.1	Liftoff	exon	33370334	33370536	.	+	.	ID=exon-XM_036158554.1-90;Parent=rna-XM_036158554.1;Dbxref=GeneID:13518,GenBank:XM_036158554.1,MGI:MGI:104627;gbkey=mRNA;gene=Dst;product=dystonin%2C transcript variant X27;transcript_id=XM_036158554.1;extra_copy_number=0
CM058241.1	Liftoff	exon	33370925	33371035	.	+	.	ID=exon-XM_036158554.1-91;Parent=rna-XM_036158554.1;Dbxref=GeneID:13518,GenBank:XM_036158554.1,MGI:MGI:104627;gbkey=mRNA;gene=Dst;product=dystonin%2C transcript variant X27;transcript_id=XM_036158554.1;extra_copy_number=0
CM058241.1	Liftoff	exon	33374032	33374155	.	+	.	ID=exon-XM_036158554.1-92;Parent=rna-XM_036158554.1;Dbxref=GeneID:13518,GenBank:XM_036158554.1,MGI:MGI:104627;gbkey=mRNA;gene=Dst;product=dystonin%2C transcript variant X27;transcript_id=XM_036158554.1;extra_copy_number=0
CM058241.1	Liftoff	exon	33374834	33376156	.	+	.	ID=exon-XM_036158554.1-93;Parent=rna-XM_036158554.1;Dbxref=GeneID:13518,GenBank:XM_036158554.1,MGI:MGI:104627;gbkey=mRNA;gene=Dst;product=dystonin%2C transcript variant X27;transcript_id=XM_036158554.1;extra_copy_number=0
CM058241.1	Liftoff	CDS	33079288	33079378	.	+	.	ID=cds-XP_036014447.1;Parent=rna-XM_036158554.1;Dbxref=GeneID:13518,GenBank:XP_036014447.1,MGI:MGI:104627;Name=XP_036014447.1;gbkey=CDS;gene=Dst;product=dystonin isoform X27;protein_id=XP_036014447.1;extra_copy_number=0
CM058241.1	Liftoff	CDS	33153731	33153792	.	+	.	ID=cds-XP_036014447.1;Parent=rna-XM_036158554.1;Dbxref=GeneID:13518,GenBank:XP_036014447.1,MGI:MGI:104627;Name=XP_036014447.1;gbkey=CDS;gene=Dst;product=dystonin isoform X27;protein_id=XP_036014447.1;extra_copy_number=0
CM058241.1	Liftoff	CDS	33181427	33181516	.	+	.	ID=cds-XP_036014447.1;Parent=rna-XM_036158554.1;Dbxref=GeneID:13518,GenBank:XP_036014447.1,MGI:MGI:104627;Name=XP_036014447.1;gbkey=CDS;gene=Dst;product=dystonin isoform X27;protein_id=XP_036014447.1;extra_copy_number=0
CM058241.1	Liftoff	CDS	33183612	33183689	.	+	.	ID=cds-XP_036014447.1;Parent=rna-XM_036158554.1;Dbxref=GeneID:13518,GenBank:XP_036014447.1,MGI:MGI:104627;Name=XP_036014447.1;gbkey=CDS;gene=Dst;product=dystonin isoform X27;protein_id=XP_036014447.1;extra_copy_number=0
CM058241.1	Liftoff	CDS	33184926	33185018	.	+	.	ID=cds-XP_036014447.1;Parent=rna-XM_036158554.1;Dbxref=GeneID:13518,GenBank:XP_036014447.1,MGI:MGI:104627;Name=XP_036014447.1;gbkey=CDS;gene=Dst;product=dystonin isoform X27;protein_id=XP_036014447.1;extra_copy_number=0
CM058241.1	Liftoff	CDS	33202584	33202750	.	+	.	ID=cds-XP_036014447.1;Parent=rna-XM_036158554.1;Dbxref=GeneID:13518,GenBank:XP_036014447.1,MGI:MGI:104627;Name=XP_036014447.1;gbkey=CDS;gene=Dst;product=dystonin isoform X27;protein_id=XP_036014447.1;extra_copy_number=0
CM058241.1	Liftoff	CDS	33219698	33219810	.	+	.	ID=cds-XP_036014447.1;Parent=rna-XM_036158554.1;Dbxref=GeneID:13518,GenBank:XP_036014447.1,MGI:MGI:104627;Name=XP_036014447.1;gbkey=CDS;gene=Dst;product=dystonin isoform X27;protein_id=XP_036014447.1;extra_copy_number=0
CM058241.1	Liftoff	CDS	33219909	33220015	.	+	.	ID=cds-XP_036014447.1;Parent=rna-XM_036158554.1;Dbxref=GeneID:13518,GenBank:XP_036014447.1,MGI:MGI:104627;Name=XP_036014447.1;gbkey=CDS;gene=Dst;product=dystonin isoform X27;protein_id=XP_036014447.1;extra_copy_number=0
CM058241.1	Liftoff	CDS	33222009	33222128	.	+	.	ID=cds-XP_036014447.1;Parent=rna-XM_036158554.1;Dbxref=GeneID:13518,GenBank:XP_036014447.1,MGI:MGI:104627;Name=XP_036014447.1;gbkey=CDS;gene=Dst;product=dystonin isoform X27;protein_id=XP_036014447.1;extra_copy_number=0
CM058241.1	Liftoff	CDS	33224097	33224192	.	+	.	ID=cds-XP_036014447.1;Parent=rna-XM_036158554.1;Dbxref=GeneID:13518,GenBank:XP_036014447.1,MGI:MGI:104627;Name=XP_036014447.1;gbkey=CDS;gene=Dst;product=dystonin isoform X27;protein_id=XP_036014447.1;extra_copy_number=0
CM058241.1	Liftoff	CDS	33224279	33224406	.	+	.	ID=cds-XP_036014447.1;Parent=rna-XM_036158554.1;Dbxref=GeneID:13518,GenBank:XP_036014447.1,MGI:MGI:104627;Name=XP_036014447.1;gbkey=CDS;gene=Dst;product=dystonin isoform X27;protein_id=XP_036014447.1;extra_copy_number=0
CM058241.1	Liftoff	CDS	33228118	33228211	.	+	.	ID=cds-XP_036014447.1;Parent=rna-XM_036158554.1;Dbxref=GeneID:13518,GenBank:XP_036014447.1,MGI:MGI:104627;Name=XP_036014447.1;gbkey=CDS;gene=Dst;product=dystonin isoform X27;protein_id=XP_036014447.1;extra_copy_number=0
CM058241.1	Liftoff	CDS	33228502	33228656	.	+	.	ID=cds-XP_036014447.1;Parent=rna-XM_036158554.1;Dbxref=GeneID:13518,GenBank:XP_036014447.1,MGI:MGI:104627;Name=XP_036014447.1;gbkey=CDS;gene=Dst;product=dystonin isoform X27;protein_id=XP_036014447.1;extra_copy_number=0
CM058241.1	Liftoff	CDS	33230507	33230969	.	+	.	ID=cds-XP_036014447.1;Parent=rna-XM_036158554.1;Dbxref=GeneID:13518,GenBank:XP_036014447.1,MGI:MGI:104627;Name=XP_036014447.1;gbkey=CDS;gene=Dst;product=dystonin isoform X27;protein_id=XP_036014447.1;extra_copy_number=0
CM058241.1	Liftoff	CDS	33231124	33231252	.	+	.	ID=cds-XP_036014447.1;Parent=rna-XM_036158554.1;Dbxref=GeneID:13518,GenBank:XP_036014447.1,MGI:MGI:104627;Name=XP_036014447.1;gbkey=CDS;gene=Dst;product=dystonin isoform X27;protein_id=XP_036014447.1;extra_copy_number=0
CM058241.1	Liftoff	CDS	33231395	33231472	.	+	.	ID=cds-XP_036014447.1;Parent=rna-XM_036158554.1;Dbxref=GeneID:13518,GenBank:XP_036014447.1,MGI:MGI:104627;Name=XP_036014447.1;gbkey=CDS;gene=Dst;product=dystonin isoform X27;protein_id=XP_036014447.1;extra_copy_number=0
CM058241.1	Liftoff	CDS	33231574	33231735	.	+	.	ID=cds-XP_036014447.1;Parent=rna-XM_036158554.1;Dbxref=GeneID:13518,GenBank:XP_036014447.1,MGI:MGI:104627;Name=XP_036014447.1;gbkey=CDS;gene=Dst;product=dystonin isoform X27;protein_id=XP_036014447.1;extra_copy_number=0
CM058241.1	Liftoff	CDS	33231825	33231929	.	+	.	ID=cds-XP_036014447.1;Parent=rna-XM_036158554.1;Dbxref=GeneID:13518,GenBank:XP_036014447.1,MGI:MGI:104627;Name=XP_036014447.1;gbkey=CDS;gene=Dst;product=dystonin isoform X27;protein_id=XP_036014447.1;extra_copy_number=0
CM058241.1	Liftoff	CDS	33232556	33232651	.	+	.	ID=cds-XP_036014447.1;Parent=rna-XM_036158554.1;Dbxref=GeneID:13518,GenBank:XP_036014447.1,MGI:MGI:104627;Name=XP_036014447.1;gbkey=CDS;gene=Dst;product=dystonin isoform X27;protein_id=XP_036014447.1;extra_copy_number=0
CM058241.1	Liftoff	CDS	33233678	33233803	.	+	.	ID=cds-XP_036014447.1;Parent=rna-XM_036158554.1;Dbxref=GeneID:13518,GenBank:XP_036014447.1,MGI:MGI:104627;Name=XP_036014447.1;gbkey=CDS;gene=Dst;product=dystonin isoform X27;protein_id=XP_036014447.1;extra_copy_number=0
CM058241.1	Liftoff	CDS	33234437	33234589	.	+	.	ID=cds-XP_036014447.1;Parent=rna-XM_036158554.1;Dbxref=GeneID:13518,GenBank:XP_036014447.1,MGI:MGI:104627;Name=XP_036014447.1;gbkey=CDS;gene=Dst;product=dystonin isoform X27;protein_id=XP_036014447.1;extra_copy_number=0
CM058241.1	Liftoff	CDS	33234774	33234928	.	+	.	ID=cds-XP_036014447.1;Parent=rna-XM_036158554.1;Dbxref=GeneID:13518,GenBank:XP_036014447.1,MGI:MGI:104627;Name=XP_036014447.1;gbkey=CDS;gene=Dst;product=dystonin isoform X27;protein_id=XP_036014447.1;extra_copy_number=0
CM058241.1	Liftoff	CDS	33235109	33235235	.	+	.	ID=cds-XP_036014447.1;Parent=rna-XM_036158554.1;Dbxref=GeneID:13518,GenBank:XP_036014447.1,MGI:MGI:104627;Name=XP_036014447.1;gbkey=CDS;gene=Dst;product=dystonin isoform X27;protein_id=XP_036014447.1;extra_copy_number=0
CM058241.1	Liftoff	CDS	33235321	33235504	.	+	.	ID=cds-XP_036014447.1;Parent=rna-XM_036158554.1;Dbxref=GeneID:13518,GenBank:XP_036014447.1,MGI:MGI:104627;Name=XP_036014447.1;gbkey=CDS;gene=Dst;product=dystonin isoform X27;protein_id=XP_036014447.1;extra_copy_number=0
CM058241.1	Liftoff	CDS	33236662	33236819	.	+	.	ID=cds-XP_036014447.1;Parent=rna-XM_036158554.1;Dbxref=GeneID:13518,GenBank:XP_036014447.1,MGI:MGI:104627;Name=XP_036014447.1;gbkey=CDS;gene=Dst;product=dystonin isoform X27;protein_id=XP_036014447.1;extra_copy_number=0
CM058241.1	Liftoff	CDS	33237248	33237426	.	+	.	ID=cds-XP_036014447.1;Parent=rna-XM_036158554.1;Dbxref=GeneID:13518,GenBank:XP_036014447.1,MGI:MGI:104627;Name=XP_036014447.1;gbkey=CDS;gene=Dst;product=dystonin isoform X27;protein_id=XP_036014447.1;extra_copy_number=0
CM058241.1	Liftoff	CDS	33237858	33237996	.	+	.	ID=cds-XP_036014447.1;Parent=rna-XM_036158554.1;Dbxref=GeneID:13518,GenBank:XP_036014447.1,MGI:MGI:104627;Name=XP_036014447.1;gbkey=CDS;gene=Dst;product=dystonin isoform X27;protein_id=XP_036014447.1;extra_copy_number=0
CM058241.1	Liftoff	CDS	33238614	33238807	.	+	.	ID=cds-XP_036014447.1;Parent=rna-XM_036158554.1;Dbxref=GeneID:13518,GenBank:XP_036014447.1,MGI:MGI:104627;Name=XP_036014447.1;gbkey=CDS;gene=Dst;product=dystonin isoform X27;protein_id=XP_036014447.1;extra_copy_number=0
CM058241.1	Liftoff	CDS	33239681	33239843	.	+	.	ID=cds-XP_036014447.1;Parent=rna-XM_036158554.1;Dbxref=GeneID:13518,GenBank:XP_036014447.1,MGI:MGI:104627;Name=XP_036014447.1;gbkey=CDS;gene=Dst;product=dystonin isoform X27;protein_id=XP_036014447.1;extra_copy_number=0
CM058241.1	Liftoff	CDS	33240500	33240583	.	+	.	ID=cds-XP_036014447.1;Parent=rna-XM_036158554.1;Dbxref=GeneID:13518,GenBank:XP_036014447.1,MGI:MGI:104627;Name=XP_036014447.1;gbkey=CDS;gene=Dst;product=dystonin isoform X27;protein_id=XP_036014447.1;extra_copy_number=0
CM058241.1	Liftoff	CDS	33241613	33241720	.	+	.	ID=cds-XP_036014447.1;Parent=rna-XM_036158554.1;Dbxref=GeneID:13518,GenBank:XP_036014447.1,MGI:MGI:104627;Name=XP_036014447.1;gbkey=CDS;gene=Dst;product=dystonin isoform X27;protein_id=XP_036014447.1;extra_copy_number=0
CM058241.1	Liftoff	CDS	33242195	33242293	.	+	.	ID=cds-XP_036014447.1;Parent=rna-XM_036158554.1;Dbxref=GeneID:13518,GenBank:XP_036014447.1,MGI:MGI:104627;Name=XP_036014447.1;gbkey=CDS;gene=Dst;product=dystonin isoform X27;protein_id=XP_036014447.1;extra_copy_number=0
CM058241.1	Liftoff	CDS	33251514	33251642	.	+	.	ID=cds-XP_036014447.1;Parent=rna-XM_036158554.1;Dbxref=GeneID:13518,GenBank:XP_036014447.1,MGI:MGI:104627;Name=XP_036014447.1;gbkey=CDS;gene=Dst;product=dystonin isoform X27;protein_id=XP_036014447.1;extra_copy_number=0
CM058241.1	Liftoff	CDS	33253460	33253548	.	+	.	ID=cds-XP_036014447.1;Parent=rna-XM_036158554.1;Dbxref=GeneID:13518,GenBank:XP_036014447.1,MGI:MGI:104627;Name=XP_036014447.1;gbkey=CDS;gene=Dst;product=dystonin isoform X27;protein_id=XP_036014447.1;extra_copy_number=0
CM058241.1	Liftoff	CDS	33254317	33254449	.	+	.	ID=cds-XP_036014447.1;Parent=rna-XM_036158554.1;Dbxref=GeneID:13518,GenBank:XP_036014447.1,MGI:MGI:104627;Name=XP_036014447.1;gbkey=CDS;gene=Dst;product=dystonin isoform X27;protein_id=XP_036014447.1;extra_copy_number=0
CM058241.1	Liftoff	CDS	33264699	33264851	.	+	.	ID=cds-XP_036014447.1;Parent=rna-XM_036158554.1;Dbxref=GeneID:13518,GenBank:XP_036014447.1,MGI:MGI:104627;Name=XP_036014447.1;gbkey=CDS;gene=Dst;product=dystonin isoform X27;protein_id=XP_036014447.1;extra_copy_number=0
CM058241.1	Liftoff	CDS	33266016	33266249	.	+	.	ID=cds-XP_036014447.1;Parent=rna-XM_036158554.1;Dbxref=GeneID:13518,GenBank:XP_036014447.1,MGI:MGI:104627;Name=XP_036014447.1;gbkey=CDS;gene=Dst;product=dystonin isoform X27;protein_id=XP_036014447.1;extra_copy_number=0
CM058241.1	Liftoff	CDS	33266790	33267056	.	+	.	ID=cds-XP_036014447.1;Parent=rna-XM_036158554.1;Dbxref=GeneID:13518,GenBank:XP_036014447.1,MGI:MGI:104627;Name=XP_036014447.1;gbkey=CDS;gene=Dst;product=dystonin isoform X27;protein_id=XP_036014447.1;extra_copy_number=0
CM058241.1	Liftoff	CDS	33268368	33268913	.	+	.	ID=cds-XP_036014447.1;Parent=rna-XM_036158554.1;Dbxref=GeneID:13518,GenBank:XP_036014447.1,MGI:MGI:104627;Name=XP_036014447.1;gbkey=CDS;gene=Dst;product=dystonin isoform X27;protein_id=XP_036014447.1;extra_copy_number=0
CM058241.1	Liftoff	CDS	33269944	33270120	.	+	.	ID=cds-XP_036014447.1;Parent=rna-XM_036158554.1;Dbxref=GeneID:13518,GenBank:XP_036014447.1,MGI:MGI:104627;Name=XP_036014447.1;gbkey=CDS;gene=Dst;product=dystonin isoform X27;protein_id=XP_036014447.1;extra_copy_number=0
CM058241.1	Liftoff	CDS	33276053	33276176	.	+	.	ID=cds-XP_036014447.1;Parent=rna-XM_036158554.1;Dbxref=GeneID:13518,GenBank:XP_036014447.1,MGI:MGI:104627;Name=XP_036014447.1;gbkey=CDS;gene=Dst;product=dystonin isoform X27;protein_id=XP_036014447.1;extra_copy_number=0
CM058241.1	Liftoff	CDS	33278653	33278861	.	+	.	ID=cds-XP_036014447.1;Parent=rna-XM_036158554.1;Dbxref=GeneID:13518,GenBank:XP_036014447.1,MGI:MGI:104627;Name=XP_036014447.1;gbkey=CDS;gene=Dst;product=dystonin isoform X27;protein_id=XP_036014447.1;extra_copy_number=0
CM058241.1	Liftoff	CDS	33279721	33280038	.	+	.	ID=cds-XP_036014447.1;Parent=rna-XM_036158554.1;Dbxref=GeneID:13518,GenBank:XP_036014447.1,MGI:MGI:104627;Name=XP_036014447.1;gbkey=CDS;gene=Dst;product=dystonin isoform X27;protein_id=XP_036014447.1;extra_copy_number=0
CM058241.1	Liftoff	CDS	33280401	33280567	.	+	.	ID=cds-XP_036014447.1;Parent=rna-XM_036158554.1;Dbxref=GeneID:13518,GenBank:XP_036014447.1,MGI:MGI:104627;Name=XP_036014447.1;gbkey=CDS;gene=Dst;product=dystonin isoform X27;protein_id=XP_036014447.1;extra_copy_number=0
CM058241.1	Liftoff	CDS	33282033	33282189	.	+	.	ID=cds-XP_036014447.1;Parent=rna-XM_036158554.1;Dbxref=GeneID:13518,GenBank:XP_036014447.1,MGI:MGI:104627;Name=XP_036014447.1;gbkey=CDS;gene=Dst;product=dystonin isoform X27;protein_id=XP_036014447.1;extra_copy_number=0
CM058241.1	Liftoff	CDS	33282985	33283111	.	+	.	ID=cds-XP_036014447.1;Parent=rna-XM_036158554.1;Dbxref=GeneID:13518,GenBank:XP_036014447.1,MGI:MGI:104627;Name=XP_036014447.1;gbkey=CDS;gene=Dst;product=dystonin isoform X27;protein_id=XP_036014447.1;extra_copy_number=0
CM058241.1	Liftoff	CDS	33285309	33285371	.	+	.	ID=cds-XP_036014447.1;Parent=rna-XM_036158554.1;Dbxref=GeneID:13518,GenBank:XP_036014447.1,MGI:MGI:104627;Name=XP_036014447.1;gbkey=CDS;gene=Dst;product=dystonin isoform X27;protein_id=XP_036014447.1;extra_copy_number=0
CM058241.1	Liftoff	CDS	33285834	33286075	.	+	.	ID=cds-XP_036014447.1;Parent=rna-XM_036158554.1;Dbxref=GeneID:13518,GenBank:XP_036014447.1,MGI:MGI:104627;Name=XP_036014447.1;gbkey=CDS;gene=Dst;product=dystonin isoform X27;protein_id=XP_036014447.1;extra_copy_number=0
CM058241.1	Liftoff	CDS	33286895	33287024	.	+	.	ID=cds-XP_036014447.1;Parent=rna-XM_036158554.1;Dbxref=GeneID:13518,GenBank:XP_036014447.1,MGI:MGI:104627;Name=XP_036014447.1;gbkey=CDS;gene=Dst;product=dystonin isoform X27;protein_id=XP_036014447.1;extra_copy_number=0
CM058241.1	Liftoff	CDS	33291303	33291502	.	+	.	ID=cds-XP_036014447.1;Parent=rna-XM_036158554.1;Dbxref=GeneID:13518,GenBank:XP_036014447.1,MGI:MGI:104627;Name=XP_036014447.1;gbkey=CDS;gene=Dst;product=dystonin isoform X27;protein_id=XP_036014447.1;extra_copy_number=0
CM058241.1	Liftoff	CDS	33293008	33293503	.	+	.	ID=cds-XP_036014447.1;Parent=rna-XM_036158554.1;Dbxref=GeneID:13518,GenBank:XP_036014447.1,MGI:MGI:104627;Name=XP_036014447.1;gbkey=CDS;gene=Dst;product=dystonin isoform X27;protein_id=XP_036014447.1;extra_copy_number=0
CM058241.1	Liftoff	CDS	33295274	33296745	.	+	.	ID=cds-XP_036014447.1;Parent=rna-XM_036158554.1;Dbxref=GeneID:13518,GenBank:XP_036014447.1,MGI:MGI:104627;Name=XP_036014447.1;gbkey=CDS;gene=Dst;product=dystonin isoform X27;protein_id=XP_036014447.1;extra_copy_number=0
CM058241.1	Liftoff	CDS	33310118	33310279	.	+	.	ID=cds-XP_036014447.1;Parent=rna-XM_036158554.1;Dbxref=GeneID:13518,GenBank:XP_036014447.1,MGI:MGI:104627;Name=XP_036014447.1;gbkey=CDS;gene=Dst;product=dystonin isoform X27;protein_id=XP_036014447.1;extra_copy_number=0
CM058241.1	Liftoff	CDS	33311843	33312013	.	+	.	ID=cds-XP_036014447.1;Parent=rna-XM_036158554.1;Dbxref=GeneID:13518,GenBank:XP_036014447.1,MGI:MGI:104627;Name=XP_036014447.1;gbkey=CDS;gene=Dst;product=dystonin isoform X27;protein_id=XP_036014447.1;extra_copy_number=0
CM058241.1	Liftoff	CDS	33315148	33315314	.	+	.	ID=cds-XP_036014447.1;Parent=rna-XM_036158554.1;Dbxref=GeneID:13518,GenBank:XP_036014447.1,MGI:MGI:104627;Name=XP_036014447.1;gbkey=CDS;gene=Dst;product=dystonin isoform X27;protein_id=XP_036014447.1;extra_copy_number=0
CM058241.1	Liftoff	CDS	33316978	33317137	.	+	.	ID=cds-XP_036014447.1;Parent=rna-XM_036158554.1;Dbxref=GeneID:13518,GenBank:XP_036014447.1,MGI:MGI:104627;Name=XP_036014447.1;gbkey=CDS;gene=Dst;product=dystonin isoform X27;protein_id=XP_036014447.1;extra_copy_number=0
CM058241.1	Liftoff	CDS	33317303	33317629	.	+	.	ID=cds-XP_036014447.1;Parent=rna-XM_036158554.1;Dbxref=GeneID:13518,GenBank:XP_036014447.1,MGI:MGI:104627;Name=XP_036014447.1;gbkey=CDS;gene=Dst;product=dystonin isoform X27;protein_id=XP_036014447.1;extra_copy_number=0
CM058241.1	Liftoff	CDS	33318109	33318193	.	+	.	ID=cds-XP_036014447.1;Parent=rna-XM_036158554.1;Dbxref=GeneID:13518,GenBank:XP_036014447.1,MGI:MGI:104627;Name=XP_036014447.1;gbkey=CDS;gene=Dst;product=dystonin isoform X27;protein_id=XP_036014447.1;extra_copy_number=0
CM058241.1	Liftoff	CDS	33319195	33319436	.	+	.	ID=cds-XP_036014447.1;Parent=rna-XM_036158554.1;Dbxref=GeneID:13518,GenBank:XP_036014447.1,MGI:MGI:104627;Name=XP_036014447.1;gbkey=CDS;gene=Dst;product=dystonin isoform X27;protein_id=XP_036014447.1;extra_copy_number=0
CM058241.1	Liftoff	CDS	33320310	33320516	.	+	.	ID=cds-XP_036014447.1;Parent=rna-XM_036158554.1;Dbxref=GeneID:13518,GenBank:XP_036014447.1,MGI:MGI:104627;Name=XP_036014447.1;gbkey=CDS;gene=Dst;product=dystonin isoform X27;protein_id=XP_036014447.1;extra_copy_number=0
CM058241.1	Liftoff	CDS	33323731	33323850	.	+	.	ID=cds-XP_036014447.1;Parent=rna-XM_036158554.1;Dbxref=GeneID:13518,GenBank:XP_036014447.1,MGI:MGI:104627;Name=XP_036014447.1;gbkey=CDS;gene=Dst;product=dystonin isoform X27;protein_id=XP_036014447.1;extra_copy_number=0
CM058241.1	Liftoff	CDS	33324041	33324148	.	+	.	ID=cds-XP_036014447.1;Parent=rna-XM_036158554.1;Dbxref=GeneID:13518,GenBank:XP_036014447.1,MGI:MGI:104627;Name=XP_036014447.1;gbkey=CDS;gene=Dst;product=dystonin isoform X27;protein_id=XP_036014447.1;extra_copy_number=0
CM058241.1	Liftoff	CDS	33325221	33325439	.	+	.	ID=cds-XP_036014447.1;Parent=rna-XM_036158554.1;Dbxref=GeneID:13518,GenBank:XP_036014447.1,MGI:MGI:104627;Name=XP_036014447.1;gbkey=CDS;gene=Dst;product=dystonin isoform X27;protein_id=XP_036014447.1;extra_copy_number=0
CM058241.1	Liftoff	CDS	33327665	33327868	.	+	.	ID=cds-XP_036014447.1;Parent=rna-XM_036158554.1;Dbxref=GeneID:13518,GenBank:XP_036014447.1,MGI:MGI:104627;Name=XP_036014447.1;gbkey=CDS;gene=Dst;product=dystonin isoform X27;protein_id=XP_036014447.1;extra_copy_number=0
CM058241.1	Liftoff	CDS	33329521	33329752	.	+	.	ID=cds-XP_036014447.1;Parent=rna-XM_036158554.1;Dbxref=GeneID:13518,GenBank:XP_036014447.1,MGI:MGI:104627;Name=XP_036014447.1;gbkey=CDS;gene=Dst;product=dystonin isoform X27;protein_id=XP_036014447.1;extra_copy_number=0
CM058241.1	Liftoff	CDS	33330765	33330991	.	+	.	ID=cds-XP_036014447.1;Parent=rna-XM_036158554.1;Dbxref=GeneID:13518,GenBank:XP_036014447.1,MGI:MGI:104627;Name=XP_036014447.1;gbkey=CDS;gene=Dst;product=dystonin isoform X27;protein_id=XP_036014447.1;extra_copy_number=0
CM058241.1	Liftoff	CDS	33332026	33332148	.	+	.	ID=cds-XP_036014447.1;Parent=rna-XM_036158554.1;Dbxref=GeneID:13518,GenBank:XP_036014447.1,MGI:MGI:104627;Name=XP_036014447.1;gbkey=CDS;gene=Dst;product=dystonin isoform X27;protein_id=XP_036014447.1;extra_copy_number=0
CM058241.1	Liftoff	CDS	33332251	33332352	.	+	.	ID=cds-XP_036014447.1;Parent=rna-XM_036158554.1;Dbxref=GeneID:13518,GenBank:XP_036014447.1,MGI:MGI:104627;Name=XP_036014447.1;gbkey=CDS;gene=Dst;product=dystonin isoform X27;protein_id=XP_036014447.1;extra_copy_number=0
CM058241.1	Liftoff	CDS	33334358	33334459	.	+	.	ID=cds-XP_036014447.1;Parent=rna-XM_036158554.1;Dbxref=GeneID:13518,GenBank:XP_036014447.1,MGI:MGI:104627;Name=XP_036014447.1;gbkey=CDS;gene=Dst;product=dystonin isoform X27;protein_id=XP_036014447.1;extra_copy_number=0
CM058241.1	Liftoff	CDS	33335730	33335903	.	+	.	ID=cds-XP_036014447.1;Parent=rna-XM_036158554.1;Dbxref=GeneID:13518,GenBank:XP_036014447.1,MGI:MGI:104627;Name=XP_036014447.1;gbkey=CDS;gene=Dst;product=dystonin isoform X27;protein_id=XP_036014447.1;extra_copy_number=0
CM058241.1	Liftoff	CDS	33336236	33336391	.	+	.	ID=cds-XP_036014447.1;Parent=rna-XM_036158554.1;Dbxref=GeneID:13518,GenBank:XP_036014447.1,MGI:MGI:104627;Name=XP_036014447.1;gbkey=CDS;gene=Dst;product=dystonin isoform X27;protein_id=XP_036014447.1;extra_copy_number=0
CM058241.1	Liftoff	CDS	33338329	33338526	.	+	.	ID=cds-XP_036014447.1;Parent=rna-XM_036158554.1;Dbxref=GeneID:13518,GenBank:XP_036014447.1,MGI:MGI:104627;Name=XP_036014447.1;gbkey=CDS;gene=Dst;product=dystonin isoform X27;protein_id=XP_036014447.1;extra_copy_number=0
CM058241.1	Liftoff	CDS	33338856	33338984	.	+	.	ID=cds-XP_036014447.1;Parent=rna-XM_036158554.1;Dbxref=GeneID:13518,GenBank:XP_036014447.1,MGI:MGI:104627;Name=XP_036014447.1;gbkey=CDS;gene=Dst;product=dystonin isoform X27;protein_id=XP_036014447.1;extra_copy_number=0
CM058241.1	Liftoff	CDS	33341671	33341841	.	+	.	ID=cds-XP_036014447.1;Parent=rna-XM_036158554.1;Dbxref=GeneID:13518,GenBank:XP_036014447.1,MGI:MGI:104627;Name=XP_036014447.1;gbkey=CDS;gene=Dst;product=dystonin isoform X27;protein_id=XP_036014447.1;extra_copy_number=0
CM058241.1	Liftoff	CDS	33342708	33342863	.	+	.	ID=cds-XP_036014447.1;Parent=rna-XM_036158554.1;Dbxref=GeneID:13518,GenBank:XP_036014447.1,MGI:MGI:104627;Name=XP_036014447.1;gbkey=CDS;gene=Dst;product=dystonin isoform X27;protein_id=XP_036014447.1;extra_copy_number=0
CM058241.1	Liftoff	CDS	33343178	33343384	.	+	.	ID=cds-XP_036014447.1;Parent=rna-XM_036158554.1;Dbxref=GeneID:13518,GenBank:XP_036014447.1,MGI:MGI:104627;Name=XP_036014447.1;gbkey=CDS;gene=Dst;product=dystonin isoform X27;protein_id=XP_036014447.1;extra_copy_number=0
CM058241.1	Liftoff	CDS	33345525	33345644	.	+	.	ID=cds-XP_036014447.1;Parent=rna-XM_036158554.1;Dbxref=GeneID:13518,GenBank:XP_036014447.1,MGI:MGI:104627;Name=XP_036014447.1;gbkey=CDS;gene=Dst;product=dystonin isoform X27;protein_id=XP_036014447.1;extra_copy_number=0
CM058241.1	Liftoff	CDS	33349930	33350099	.	+	.	ID=cds-XP_036014447.1;Parent=rna-XM_036158554.1;Dbxref=GeneID:13518,GenBank:XP_036014447.1,MGI:MGI:104627;Name=XP_036014447.1;gbkey=CDS;gene=Dst;product=dystonin isoform X27;protein_id=XP_036014447.1;extra_copy_number=0
CM058241.1	Liftoff	CDS	33351766	33351925	.	+	.	ID=cds-XP_036014447.1;Parent=rna-XM_036158554.1;Dbxref=GeneID:13518,GenBank:XP_036014447.1,MGI:MGI:104627;Name=XP_036014447.1;gbkey=CDS;gene=Dst;product=dystonin isoform X27;protein_id=XP_036014447.1;extra_copy_number=0
CM058241.1	Liftoff	CDS	33354690	33354884	.	+	.	ID=cds-XP_036014447.1;Parent=rna-XM_036158554.1;Dbxref=GeneID:13518,GenBank:XP_036014447.1,MGI:MGI:104627;Name=XP_036014447.1;gbkey=CDS;gene=Dst;product=dystonin isoform X27;protein_id=XP_036014447.1;extra_copy_number=0
CM058241.1	Liftoff	CDS	33355394	33355522	.	+	.	ID=cds-XP_036014447.1;Parent=rna-XM_036158554.1;Dbxref=GeneID:13518,GenBank:XP_036014447.1,MGI:MGI:104627;Name=XP_036014447.1;gbkey=CDS;gene=Dst;product=dystonin isoform X27;protein_id=XP_036014447.1;extra_copy_number=0
CM058241.1	Liftoff	CDS	33357028	33357171	.	+	.	ID=cds-XP_036014447.1;Parent=rna-XM_036158554.1;Dbxref=GeneID:13518,GenBank:XP_036014447.1,MGI:MGI:104627;Name=XP_036014447.1;gbkey=CDS;gene=Dst;product=dystonin isoform X27;protein_id=XP_036014447.1;extra_copy_number=0
CM058241.1	Liftoff	CDS	33357863	33358051	.	+	.	ID=cds-XP_036014447.1;Parent=rna-XM_036158554.1;Dbxref=GeneID:13518,GenBank:XP_036014447.1,MGI:MGI:104627;Name=XP_036014447.1;gbkey=CDS;gene=Dst;product=dystonin isoform X27;protein_id=XP_036014447.1;extra_copy_number=0
CM058241.1	Liftoff	CDS	33359291	33359420	.	+	.	ID=cds-XP_036014447.1;Parent=rna-XM_036158554.1;Dbxref=GeneID:13518,GenBank:XP_036014447.1,MGI:MGI:104627;Name=XP_036014447.1;gbkey=CDS;gene=Dst;product=dystonin isoform X27;protein_id=XP_036014447.1;extra_copy_number=0
CM058241.1	Liftoff	CDS	33360824	33360987	.	+	.	ID=cds-XP_036014447.1;Parent=rna-XM_036158554.1;Dbxref=GeneID:13518,GenBank:XP_036014447.1,MGI:MGI:104627;Name=XP_036014447.1;gbkey=CDS;gene=Dst;product=dystonin isoform X27;protein_id=XP_036014447.1;extra_copy_number=0
CM058241.1	Liftoff	CDS	33361888	33362050	.	+	.	ID=cds-XP_036014447.1;Parent=rna-XM_036158554.1;Dbxref=GeneID:13518,GenBank:XP_036014447.1,MGI:MGI:104627;Name=XP_036014447.1;gbkey=CDS;gene=Dst;product=dystonin isoform X27;protein_id=XP_036014447.1;extra_copy_number=0
CM058241.1	Liftoff	CDS	33362658	33362812	.	+	.	ID=cds-XP_036014447.1;Parent=rna-XM_036158554.1;Dbxref=GeneID:13518,GenBank:XP_036014447.1,MGI:MGI:104627;Name=XP_036014447.1;gbkey=CDS;gene=Dst;product=dystonin isoform X27;protein_id=XP_036014447.1;extra_copy_number=0
CM058241.1	Liftoff	CDS	33362966	33363040	.	+	.	ID=cds-XP_036014447.1;Parent=rna-XM_036158554.1;Dbxref=GeneID:13518,GenBank:XP_036014447.1,MGI:MGI:104627;Name=XP_036014447.1;gbkey=CDS;gene=Dst;product=dystonin isoform X27;protein_id=XP_036014447.1;extra_copy_number=0
CM058241.1	Liftoff	CDS	33367225	33367342	.	+	.	ID=cds-XP_036014447.1;Parent=rna-XM_036158554.1;Dbxref=GeneID:13518,GenBank:XP_036014447.1,MGI:MGI:104627;Name=XP_036014447.1;gbkey=CDS;gene=Dst;product=dystonin isoform X27;protein_id=XP_036014447.1;extra_copy_number=0
CM058241.1	Liftoff	CDS	33370334	33370536	.	+	.	ID=cds-XP_036014447.1;Parent=rna-XM_036158554.1;Dbxref=GeneID:13518,GenBank:XP_036014447.1,MGI:MGI:104627;Name=XP_036014447.1;gbkey=CDS;gene=Dst;product=dystonin isoform X27;protein_id=XP_036014447.1;extra_copy_number=0
CM058241.1	Liftoff	CDS	33370925	33371035	.	+	.	ID=cds-XP_036014447.1;Parent=rna-XM_036158554.1;Dbxref=GeneID:13518,GenBank:XP_036014447.1,MGI:MGI:104627;Name=XP_036014447.1;gbkey=CDS;gene=Dst;product=dystonin isoform X27;protein_id=XP_036014447.1;extra_copy_number=0
CM058241.1	Liftoff	CDS	33374032	33374155	.	+	.	ID=cds-XP_036014447.1;Parent=rna-XM_036158554.1;Dbxref=GeneID:13518,GenBank:XP_036014447.1,MGI:MGI:104627;Name=XP_036014447.1;gbkey=CDS;gene=Dst;product=dystonin isoform X27;protein_id=XP_036014447.1;extra_copy_number=0
CM058241.1	Liftoff	CDS	33374834	33375096	.	+	.	ID=cds-XP_036014447.1;Parent=rna-XM_036158554.1;Dbxref=GeneID:13518,GenBank:XP_036014447.1,MGI:MGI:104627;Name=XP_036014447.1;gbkey=CDS;gene=Dst;product=dystonin isoform X27;protein_id=XP_036014447.1;extra_copy_number=0
CM058241.1	Liftoff	mRNA	33079058	33376160	.	+	.	ID=rna-NM_133833.4;Parent=gene-Dst;Dbxref=GeneID:13518,GenBank:NM_133833.4,MGI:MGI:104627;Name=NM_133833.4;gbkey=mRNA;gene=Dst;product=dystonin%2C transcript variant 3;transcript_id=NM_133833.4;matches_ref_protein=True;valid_ORF=True;extra_copy_number=0
CM058241.1	Liftoff	exon	33079058	33079378	.	+	.	ID=exon-NM_133833.4-1;Parent=rna-NM_133833.4;Dbxref=GeneID:13518,GenBank:NM_133833.4,MGI:MGI:104627;gbkey=mRNA;gene=Dst;product=dystonin%2C transcript variant 3;transcript_id=NM_133833.4;extra_copy_number=0
CM058241.1	Liftoff	exon	33153731	33153792	.	+	.	ID=exon-NM_133833.4-2;Parent=rna-NM_133833.4;Dbxref=GeneID:13518,GenBank:NM_133833.4,MGI:MGI:104627;gbkey=mRNA;gene=Dst;product=dystonin%2C transcript variant 3;transcript_id=NM_133833.4;extra_copy_number=0
CM058241.1	Liftoff	exon	33181427	33181516	.	+	.	ID=exon-NM_133833.4-3;Parent=rna-NM_133833.4;Dbxref=GeneID:13518,GenBank:NM_133833.4,MGI:MGI:104627;gbkey=mRNA;gene=Dst;product=dystonin%2C transcript variant 3;transcript_id=NM_133833.4;extra_copy_number=0
CM058241.1	Liftoff	exon	33183612	33183689	.	+	.	ID=exon-NM_133833.4-4;Parent=rna-NM_133833.4;Dbxref=GeneID:13518,GenBank:NM_133833.4,MGI:MGI:104627;gbkey=mRNA;gene=Dst;product=dystonin%2C transcript variant 3;transcript_id=NM_133833.4;extra_copy_number=0
CM058241.1	Liftoff	exon	33184926	33185018	.	+	.	ID=exon-NM_133833.4-5;Parent=rna-NM_133833.4;Dbxref=GeneID:13518,GenBank:NM_133833.4,MGI:MGI:104627;gbkey=mRNA;gene=Dst;product=dystonin%2C transcript variant 3;transcript_id=NM_133833.4;extra_copy_number=0
CM058241.1	Liftoff	exon	33202584	33202750	.	+	.	ID=exon-NM_133833.4-6;Parent=rna-NM_133833.4;Dbxref=GeneID:13518,GenBank:NM_133833.4,MGI:MGI:104627;gbkey=mRNA;gene=Dst;product=dystonin%2C transcript variant 3;transcript_id=NM_133833.4;extra_copy_number=0
CM058241.1	Liftoff	exon	33219698	33219810	.	+	.	ID=exon-NM_133833.4-7;Parent=rna-NM_133833.4;Dbxref=GeneID:13518,GenBank:NM_133833.4,MGI:MGI:104627;gbkey=mRNA;gene=Dst;product=dystonin%2C transcript variant 3;transcript_id=NM_133833.4;extra_copy_number=0
CM058241.1	Liftoff	exon	33219909	33220015	.	+	.	ID=exon-NM_133833.4-8;Parent=rna-NM_133833.4;Dbxref=GeneID:13518,GenBank:NM_133833.4,MGI:MGI:104627;gbkey=mRNA;gene=Dst;product=dystonin%2C transcript variant 3;transcript_id=NM_133833.4;extra_copy_number=0
CM058241.1	Liftoff	exon	33222009	33222128	.	+	.	ID=exon-NM_133833.4-9;Parent=rna-NM_133833.4;Dbxref=GeneID:13518,GenBank:NM_133833.4,MGI:MGI:104627;gbkey=mRNA;gene=Dst;product=dystonin%2C transcript variant 3;transcript_id=NM_133833.4;extra_copy_number=0
CM058241.1	Liftoff	exon	33224097	33224192	.	+	.	ID=exon-NM_133833.4-10;Parent=rna-NM_133833.4;Dbxref=GeneID:13518,GenBank:NM_133833.4,MGI:MGI:104627;gbkey=mRNA;gene=Dst;product=dystonin%2C transcript variant 3;transcript_id=NM_133833.4;extra_copy_number=0
CM058241.1	Liftoff	exon	33224279	33224406	.	+	.	ID=exon-NM_133833.4-11;Parent=rna-NM_133833.4;Dbxref=GeneID:13518,GenBank:NM_133833.4,MGI:MGI:104627;gbkey=mRNA;gene=Dst;product=dystonin%2C transcript variant 3;transcript_id=NM_133833.4;extra_copy_number=0
CM058241.1	Liftoff	exon	33228118	33228211	.	+	.	ID=exon-NM_133833.4-12;Parent=rna-NM_133833.4;Dbxref=GeneID:13518,GenBank:NM_133833.4,MGI:MGI:104627;gbkey=mRNA;gene=Dst;product=dystonin%2C transcript variant 3;transcript_id=NM_133833.4;extra_copy_number=0
CM058241.1	Liftoff	exon	33228502	33228656	.	+	.	ID=exon-NM_133833.4-13;Parent=rna-NM_133833.4;Dbxref=GeneID:13518,GenBank:NM_133833.4,MGI:MGI:104627;gbkey=mRNA;gene=Dst;product=dystonin%2C transcript variant 3;transcript_id=NM_133833.4;extra_copy_number=0
CM058241.1	Liftoff	exon	33230507	33230969	.	+	.	ID=exon-NM_133833.4-14;Parent=rna-NM_133833.4;Dbxref=GeneID:13518,GenBank:NM_133833.4,MGI:MGI:104627;gbkey=mRNA;gene=Dst;product=dystonin%2C transcript variant 3;transcript_id=NM_133833.4;extra_copy_number=0
CM058241.1	Liftoff	exon	33231124	33231252	.	+	.	ID=exon-NM_133833.4-15;Parent=rna-NM_133833.4;Dbxref=GeneID:13518,GenBank:NM_133833.4,MGI:MGI:104627;gbkey=mRNA;gene=Dst;product=dystonin%2C transcript variant 3;transcript_id=NM_133833.4;extra_copy_number=0
CM058241.1	Liftoff	exon	33231395	33231472	.	+	.	ID=exon-NM_133833.4-16;Parent=rna-NM_133833.4;Dbxref=GeneID:13518,GenBank:NM_133833.4,MGI:MGI:104627;gbkey=mRNA;gene=Dst;product=dystonin%2C transcript variant 3;transcript_id=NM_133833.4;extra_copy_number=0
CM058241.1	Liftoff	exon	33231574	33231735	.	+	.	ID=exon-NM_133833.4-17;Parent=rna-NM_133833.4;Dbxref=GeneID:13518,GenBank:NM_133833.4,MGI:MGI:104627;gbkey=mRNA;gene=Dst;product=dystonin%2C transcript variant 3;transcript_id=NM_133833.4;extra_copy_number=0
CM058241.1	Liftoff	exon	33231825	33231929	.	+	.	ID=exon-NM_133833.4-18;Parent=rna-NM_133833.4;Dbxref=GeneID:13518,GenBank:NM_133833.4,MGI:MGI:104627;gbkey=mRNA;gene=Dst;product=dystonin%2C transcript variant 3;transcript_id=NM_133833.4;extra_copy_number=0
CM058241.1	Liftoff	exon	33232556	33232651	.	+	.	ID=exon-NM_133833.4-19;Parent=rna-NM_133833.4;Dbxref=GeneID:13518,GenBank:NM_133833.4,MGI:MGI:104627;gbkey=mRNA;gene=Dst;product=dystonin%2C transcript variant 3;transcript_id=NM_133833.4;extra_copy_number=0
CM058241.1	Liftoff	exon	33233678	33233803	.	+	.	ID=exon-NM_133833.4-20;Parent=rna-NM_133833.4;Dbxref=GeneID:13518,GenBank:NM_133833.4,MGI:MGI:104627;gbkey=mRNA;gene=Dst;product=dystonin%2C transcript variant 3;transcript_id=NM_133833.4;extra_copy_number=0
CM058241.1	Liftoff	exon	33234440	33234589	.	+	.	ID=exon-NM_133833.4-21;Parent=rna-NM_133833.4;Dbxref=GeneID:13518,GenBank:NM_133833.4,MGI:MGI:104627;gbkey=mRNA;gene=Dst;product=dystonin%2C transcript variant 3;transcript_id=NM_133833.4;extra_copy_number=0
CM058241.1	Liftoff	exon	33234774	33234928	.	+	.	ID=exon-NM_133833.4-22;Parent=rna-NM_133833.4;Dbxref=GeneID:13518,GenBank:NM_133833.4,MGI:MGI:104627;gbkey=mRNA;gene=Dst;product=dystonin%2C transcript variant 3;transcript_id=NM_133833.4;extra_copy_number=0
CM058241.1	Liftoff	exon	33235109	33235235	.	+	.	ID=exon-NM_133833.4-23;Parent=rna-NM_133833.4;Dbxref=GeneID:13518,GenBank:NM_133833.4,MGI:MGI:104627;gbkey=mRNA;gene=Dst;product=dystonin%2C transcript variant 3;transcript_id=NM_133833.4;extra_copy_number=0
CM058241.1	Liftoff	exon	33235321	33235504	.	+	.	ID=exon-NM_133833.4-24;Parent=rna-NM_133833.4;Dbxref=GeneID:13518,GenBank:NM_133833.4,MGI:MGI:104627;gbkey=mRNA;gene=Dst;product=dystonin%2C transcript variant 3;transcript_id=NM_133833.4;extra_copy_number=0
CM058241.1	Liftoff	exon	33236662	33236819	.	+	.	ID=exon-NM_133833.4-25;Parent=rna-NM_133833.4;Dbxref=GeneID:13518,GenBank:NM_133833.4,MGI:MGI:104627;gbkey=mRNA;gene=Dst;product=dystonin%2C transcript variant 3;transcript_id=NM_133833.4;extra_copy_number=0
CM058241.1	Liftoff	exon	33237248	33237426	.	+	.	ID=exon-NM_133833.4-26;Parent=rna-NM_133833.4;Dbxref=GeneID:13518,GenBank:NM_133833.4,MGI:MGI:104627;gbkey=mRNA;gene=Dst;product=dystonin%2C transcript variant 3;transcript_id=NM_133833.4;extra_copy_number=0
CM058241.1	Liftoff	exon	33237858	33237996	.	+	.	ID=exon-NM_133833.4-27;Parent=rna-NM_133833.4;Dbxref=GeneID:13518,GenBank:NM_133833.4,MGI:MGI:104627;gbkey=mRNA;gene=Dst;product=dystonin%2C transcript variant 3;transcript_id=NM_133833.4;extra_copy_number=0
CM058241.1	Liftoff	exon	33238614	33238807	.	+	.	ID=exon-NM_133833.4-28;Parent=rna-NM_133833.4;Dbxref=GeneID:13518,GenBank:NM_133833.4,MGI:MGI:104627;gbkey=mRNA;gene=Dst;product=dystonin%2C transcript variant 3;transcript_id=NM_133833.4;extra_copy_number=0
CM058241.1	Liftoff	exon	33239681	33239843	.	+	.	ID=exon-NM_133833.4-29;Parent=rna-NM_133833.4;Dbxref=GeneID:13518,GenBank:NM_133833.4,MGI:MGI:104627;gbkey=mRNA;gene=Dst;product=dystonin%2C transcript variant 3;transcript_id=NM_133833.4;extra_copy_number=0
CM058241.1	Liftoff	exon	33240500	33240583	.	+	.	ID=exon-NM_133833.4-30;Parent=rna-NM_133833.4;Dbxref=GeneID:13518,GenBank:NM_133833.4,MGI:MGI:104627;gbkey=mRNA;gene=Dst;product=dystonin%2C transcript variant 3;transcript_id=NM_133833.4;extra_copy_number=0
CM058241.1	Liftoff	exon	33241613	33241720	.	+	.	ID=exon-NM_133833.4-31;Parent=rna-NM_133833.4;Dbxref=GeneID:13518,GenBank:NM_133833.4,MGI:MGI:104627;gbkey=mRNA;gene=Dst;product=dystonin%2C transcript variant 3;transcript_id=NM_133833.4;extra_copy_number=0
CM058241.1	Liftoff	exon	33242195	33242293	.	+	.	ID=exon-NM_133833.4-32;Parent=rna-NM_133833.4;Dbxref=GeneID:13518,GenBank:NM_133833.4,MGI:MGI:104627;gbkey=mRNA;gene=Dst;product=dystonin%2C transcript variant 3;transcript_id=NM_133833.4;extra_copy_number=0
CM058241.1	Liftoff	exon	33251514	33251642	.	+	.	ID=exon-NM_133833.4-33;Parent=rna-NM_133833.4;Dbxref=GeneID:13518,GenBank:NM_133833.4,MGI:MGI:104627;gbkey=mRNA;gene=Dst;product=dystonin%2C transcript variant 3;transcript_id=NM_133833.4;extra_copy_number=0
CM058241.1	Liftoff	exon	33253460	33253548	.	+	.	ID=exon-NM_133833.4-34;Parent=rna-NM_133833.4;Dbxref=GeneID:13518,GenBank:NM_133833.4,MGI:MGI:104627;gbkey=mRNA;gene=Dst;product=dystonin%2C transcript variant 3;transcript_id=NM_133833.4;extra_copy_number=0
CM058241.1	Liftoff	exon	33254317	33254449	.	+	.	ID=exon-NM_133833.4-35;Parent=rna-NM_133833.4;Dbxref=GeneID:13518,GenBank:NM_133833.4,MGI:MGI:104627;gbkey=mRNA;gene=Dst;product=dystonin%2C transcript variant 3;transcript_id=NM_133833.4;extra_copy_number=0
CM058241.1	Liftoff	exon	33264699	33264851	.	+	.	ID=exon-NM_133833.4-36;Parent=rna-NM_133833.4;Dbxref=GeneID:13518,GenBank:NM_133833.4,MGI:MGI:104627;gbkey=mRNA;gene=Dst;product=dystonin%2C transcript variant 3;transcript_id=NM_133833.4;extra_copy_number=0
CM058241.1	Liftoff	exon	33266016	33266249	.	+	.	ID=exon-NM_133833.4-37;Parent=rna-NM_133833.4;Dbxref=GeneID:13518,GenBank:NM_133833.4,MGI:MGI:104627;gbkey=mRNA;gene=Dst;product=dystonin%2C transcript variant 3;transcript_id=NM_133833.4;extra_copy_number=0
CM058241.1	Liftoff	exon	33266790	33267056	.	+	.	ID=exon-NM_133833.4-38;Parent=rna-NM_133833.4;Dbxref=GeneID:13518,GenBank:NM_133833.4,MGI:MGI:104627;gbkey=mRNA;gene=Dst;product=dystonin%2C transcript variant 3;transcript_id=NM_133833.4;extra_copy_number=0
CM058241.1	Liftoff	exon	33268368	33268913	.	+	.	ID=exon-NM_133833.4-39;Parent=rna-NM_133833.4;Dbxref=GeneID:13518,GenBank:NM_133833.4,MGI:MGI:104627;gbkey=mRNA;gene=Dst;product=dystonin%2C transcript variant 3;transcript_id=NM_133833.4;extra_copy_number=0
CM058241.1	Liftoff	exon	33269944	33270120	.	+	.	ID=exon-NM_133833.4-40;Parent=rna-NM_133833.4;Dbxref=GeneID:13518,GenBank:NM_133833.4,MGI:MGI:104627;gbkey=mRNA;gene=Dst;product=dystonin%2C transcript variant 3;transcript_id=NM_133833.4;extra_copy_number=0
CM058241.1	Liftoff	exon	33276053	33276176	.	+	.	ID=exon-NM_133833.4-41;Parent=rna-NM_133833.4;Dbxref=GeneID:13518,GenBank:NM_133833.4,MGI:MGI:104627;gbkey=mRNA;gene=Dst;product=dystonin%2C transcript variant 3;transcript_id=NM_133833.4;extra_copy_number=0
CM058241.1	Liftoff	exon	33278653	33278861	.	+	.	ID=exon-NM_133833.4-42;Parent=rna-NM_133833.4;Dbxref=GeneID:13518,GenBank:NM_133833.4,MGI:MGI:104627;gbkey=mRNA;gene=Dst;product=dystonin%2C transcript variant 3;transcript_id=NM_133833.4;extra_copy_number=0
CM058241.1	Liftoff	exon	33279721	33280038	.	+	.	ID=exon-NM_133833.4-43;Parent=rna-NM_133833.4;Dbxref=GeneID:13518,GenBank:NM_133833.4,MGI:MGI:104627;gbkey=mRNA;gene=Dst;product=dystonin%2C transcript variant 3;transcript_id=NM_133833.4;extra_copy_number=0
CM058241.1	Liftoff	exon	33280401	33280567	.	+	.	ID=exon-NM_133833.4-44;Parent=rna-NM_133833.4;Dbxref=GeneID:13518,GenBank:NM_133833.4,MGI:MGI:104627;gbkey=mRNA;gene=Dst;product=dystonin%2C transcript variant 3;transcript_id=NM_133833.4;extra_copy_number=0
CM058241.1	Liftoff	exon	33282033	33282189	.	+	.	ID=exon-NM_133833.4-45;Parent=rna-NM_133833.4;Dbxref=GeneID:13518,GenBank:NM_133833.4,MGI:MGI:104627;gbkey=mRNA;gene=Dst;product=dystonin%2C transcript variant 3;transcript_id=NM_133833.4;extra_copy_number=0
CM058241.1	Liftoff	exon	33282985	33283111	.	+	.	ID=exon-NM_133833.4-46;Parent=rna-NM_133833.4;Dbxref=GeneID:13518,GenBank:NM_133833.4,MGI:MGI:104627;gbkey=mRNA;gene=Dst;product=dystonin%2C transcript variant 3;transcript_id=NM_133833.4;extra_copy_number=0
CM058241.1	Liftoff	exon	33285309	33285371	.	+	.	ID=exon-NM_133833.4-47;Parent=rna-NM_133833.4;Dbxref=GeneID:13518,GenBank:NM_133833.4,MGI:MGI:104627;gbkey=mRNA;gene=Dst;product=dystonin%2C transcript variant 3;transcript_id=NM_133833.4;extra_copy_number=0
CM058241.1	Liftoff	exon	33285834	33286075	.	+	.	ID=exon-NM_133833.4-48;Parent=rna-NM_133833.4;Dbxref=GeneID:13518,GenBank:NM_133833.4,MGI:MGI:104627;gbkey=mRNA;gene=Dst;product=dystonin%2C transcript variant 3;transcript_id=NM_133833.4;extra_copy_number=0
CM058241.1	Liftoff	exon	33286895	33287024	.	+	.	ID=exon-NM_133833.4-49;Parent=rna-NM_133833.4;Dbxref=GeneID:13518,GenBank:NM_133833.4,MGI:MGI:104627;gbkey=mRNA;gene=Dst;product=dystonin%2C transcript variant 3;transcript_id=NM_133833.4;extra_copy_number=0
CM058241.1	Liftoff	exon	33291303	33291502	.	+	.	ID=exon-NM_133833.4-50;Parent=rna-NM_133833.4;Dbxref=GeneID:13518,GenBank:NM_133833.4,MGI:MGI:104627;gbkey=mRNA;gene=Dst;product=dystonin%2C transcript variant 3;transcript_id=NM_133833.4;extra_copy_number=0
CM058241.1	Liftoff	exon	33293008	33293503	.	+	.	ID=exon-NM_133833.4-51;Parent=rna-NM_133833.4;Dbxref=GeneID:13518,GenBank:NM_133833.4,MGI:MGI:104627;gbkey=mRNA;gene=Dst;product=dystonin%2C transcript variant 3;transcript_id=NM_133833.4;extra_copy_number=0
CM058241.1	Liftoff	exon	33295274	33296745	.	+	.	ID=exon-NM_133833.4-52;Parent=rna-NM_133833.4;Dbxref=GeneID:13518,GenBank:NM_133833.4,MGI:MGI:104627;gbkey=mRNA;gene=Dst;product=dystonin%2C transcript variant 3;transcript_id=NM_133833.4;extra_copy_number=0
CM058241.1	Liftoff	exon	33310118	33310279	.	+	.	ID=exon-NM_133833.4-53;Parent=rna-NM_133833.4;Dbxref=GeneID:13518,GenBank:NM_133833.4,MGI:MGI:104627;gbkey=mRNA;gene=Dst;product=dystonin%2C transcript variant 3;transcript_id=NM_133833.4;extra_copy_number=0
CM058241.1	Liftoff	exon	33311843	33312013	.	+	.	ID=exon-NM_133833.4-54;Parent=rna-NM_133833.4;Dbxref=GeneID:13518,GenBank:NM_133833.4,MGI:MGI:104627;gbkey=mRNA;gene=Dst;product=dystonin%2C transcript variant 3;transcript_id=NM_133833.4;extra_copy_number=0
CM058241.1	Liftoff	exon	33315148	33315314	.	+	.	ID=exon-NM_133833.4-55;Parent=rna-NM_133833.4;Dbxref=GeneID:13518,GenBank:NM_133833.4,MGI:MGI:104627;gbkey=mRNA;gene=Dst;product=dystonin%2C transcript variant 3;transcript_id=NM_133833.4;extra_copy_number=0
CM058241.1	Liftoff	exon	33316978	33317137	.	+	.	ID=exon-NM_133833.4-56;Parent=rna-NM_133833.4;Dbxref=GeneID:13518,GenBank:NM_133833.4,MGI:MGI:104627;gbkey=mRNA;gene=Dst;product=dystonin%2C transcript variant 3;transcript_id=NM_133833.4;extra_copy_number=0
CM058241.1	Liftoff	exon	33318109	33318193	.	+	.	ID=exon-NM_133833.4-57;Parent=rna-NM_133833.4;Dbxref=GeneID:13518,GenBank:NM_133833.4,MGI:MGI:104627;gbkey=mRNA;gene=Dst;product=dystonin%2C transcript variant 3;transcript_id=NM_133833.4;extra_copy_number=0
CM058241.1	Liftoff	exon	33319195	33319436	.	+	.	ID=exon-NM_133833.4-58;Parent=rna-NM_133833.4;Dbxref=GeneID:13518,GenBank:NM_133833.4,MGI:MGI:104627;gbkey=mRNA;gene=Dst;product=dystonin%2C transcript variant 3;transcript_id=NM_133833.4;extra_copy_number=0
CM058241.1	Liftoff	exon	33320310	33320516	.	+	.	ID=exon-NM_133833.4-59;Parent=rna-NM_133833.4;Dbxref=GeneID:13518,GenBank:NM_133833.4,MGI:MGI:104627;gbkey=mRNA;gene=Dst;product=dystonin%2C transcript variant 3;transcript_id=NM_133833.4;extra_copy_number=0
CM058241.1	Liftoff	exon	33323731	33323850	.	+	.	ID=exon-NM_133833.4-60;Parent=rna-NM_133833.4;Dbxref=GeneID:13518,GenBank:NM_133833.4,MGI:MGI:104627;gbkey=mRNA;gene=Dst;product=dystonin%2C transcript variant 3;transcript_id=NM_133833.4;extra_copy_number=0
CM058241.1	Liftoff	exon	33324041	33324148	.	+	.	ID=exon-NM_133833.4-61;Parent=rna-NM_133833.4;Dbxref=GeneID:13518,GenBank:NM_133833.4,MGI:MGI:104627;gbkey=mRNA;gene=Dst;product=dystonin%2C transcript variant 3;transcript_id=NM_133833.4;extra_copy_number=0
CM058241.1	Liftoff	exon	33325221	33325439	.	+	.	ID=exon-NM_133833.4-62;Parent=rna-NM_133833.4;Dbxref=GeneID:13518,GenBank:NM_133833.4,MGI:MGI:104627;gbkey=mRNA;gene=Dst;product=dystonin%2C transcript variant 3;transcript_id=NM_133833.4;extra_copy_number=0
CM058241.1	Liftoff	exon	33327665	33327868	.	+	.	ID=exon-NM_133833.4-63;Parent=rna-NM_133833.4;Dbxref=GeneID:13518,GenBank:NM_133833.4,MGI:MGI:104627;gbkey=mRNA;gene=Dst;product=dystonin%2C transcript variant 3;transcript_id=NM_133833.4;extra_copy_number=0
CM058241.1	Liftoff	exon	33329521	33329752	.	+	.	ID=exon-NM_133833.4-64;Parent=rna-NM_133833.4;Dbxref=GeneID:13518,GenBank:NM_133833.4,MGI:MGI:104627;gbkey=mRNA;gene=Dst;product=dystonin%2C transcript variant 3;transcript_id=NM_133833.4;extra_copy_number=0
CM058241.1	Liftoff	exon	33330765	33330991	.	+	.	ID=exon-NM_133833.4-65;Parent=rna-NM_133833.4;Dbxref=GeneID:13518,GenBank:NM_133833.4,MGI:MGI:104627;gbkey=mRNA;gene=Dst;product=dystonin%2C transcript variant 3;transcript_id=NM_133833.4;extra_copy_number=0
CM058241.1	Liftoff	exon	33332026	33332148	.	+	.	ID=exon-NM_133833.4-66;Parent=rna-NM_133833.4;Dbxref=GeneID:13518,GenBank:NM_133833.4,MGI:MGI:104627;gbkey=mRNA;gene=Dst;product=dystonin%2C transcript variant 3;transcript_id=NM_133833.4;extra_copy_number=0
CM058241.1	Liftoff	exon	33332251	33332352	.	+	.	ID=exon-NM_133833.4-67;Parent=rna-NM_133833.4;Dbxref=GeneID:13518,GenBank:NM_133833.4,MGI:MGI:104627;gbkey=mRNA;gene=Dst;product=dystonin%2C transcript variant 3;transcript_id=NM_133833.4;extra_copy_number=0
CM058241.1	Liftoff	exon	33334358	33334459	.	+	.	ID=exon-NM_133833.4-68;Parent=rna-NM_133833.4;Dbxref=GeneID:13518,GenBank:NM_133833.4,MGI:MGI:104627;gbkey=mRNA;gene=Dst;product=dystonin%2C transcript variant 3;transcript_id=NM_133833.4;extra_copy_number=0
CM058241.1	Liftoff	exon	33335730	33335903	.	+	.	ID=exon-NM_133833.4-69;Parent=rna-NM_133833.4;Dbxref=GeneID:13518,GenBank:NM_133833.4,MGI:MGI:104627;gbkey=mRNA;gene=Dst;product=dystonin%2C transcript variant 3;transcript_id=NM_133833.4;extra_copy_number=0
CM058241.1	Liftoff	exon	33336236	33336391	.	+	.	ID=exon-NM_133833.4-70;Parent=rna-NM_133833.4;Dbxref=GeneID:13518,GenBank:NM_133833.4,MGI:MGI:104627;gbkey=mRNA;gene=Dst;product=dystonin%2C transcript variant 3;transcript_id=NM_133833.4;extra_copy_number=0
CM058241.1	Liftoff	exon	33338329	33338526	.	+	.	ID=exon-NM_133833.4-71;Parent=rna-NM_133833.4;Dbxref=GeneID:13518,GenBank:NM_133833.4,MGI:MGI:104627;gbkey=mRNA;gene=Dst;product=dystonin%2C transcript variant 3;transcript_id=NM_133833.4;extra_copy_number=0
CM058241.1	Liftoff	exon	33338856	33338984	.	+	.	ID=exon-NM_133833.4-72;Parent=rna-NM_133833.4;Dbxref=GeneID:13518,GenBank:NM_133833.4,MGI:MGI:104627;gbkey=mRNA;gene=Dst;product=dystonin%2C transcript variant 3;transcript_id=NM_133833.4;extra_copy_number=0
CM058241.1	Liftoff	exon	33341671	33341841	.	+	.	ID=exon-NM_133833.4-73;Parent=rna-NM_133833.4;Dbxref=GeneID:13518,GenBank:NM_133833.4,MGI:MGI:104627;gbkey=mRNA;gene=Dst;product=dystonin%2C transcript variant 3;transcript_id=NM_133833.4;extra_copy_number=0
CM058241.1	Liftoff	exon	33342708	33342863	.	+	.	ID=exon-NM_133833.4-74;Parent=rna-NM_133833.4;Dbxref=GeneID:13518,GenBank:NM_133833.4,MGI:MGI:104627;gbkey=mRNA;gene=Dst;product=dystonin%2C transcript variant 3;transcript_id=NM_133833.4;extra_copy_number=0
CM058241.1	Liftoff	exon	33343178	33343384	.	+	.	ID=exon-NM_133833.4-75;Parent=rna-NM_133833.4;Dbxref=GeneID:13518,GenBank:NM_133833.4,MGI:MGI:104627;gbkey=mRNA;gene=Dst;product=dystonin%2C transcript variant 3;transcript_id=NM_133833.4;extra_copy_number=0
CM058241.1	Liftoff	exon	33345525	33345644	.	+	.	ID=exon-NM_133833.4-76;Parent=rna-NM_133833.4;Dbxref=GeneID:13518,GenBank:NM_133833.4,MGI:MGI:104627;gbkey=mRNA;gene=Dst;product=dystonin%2C transcript variant 3;transcript_id=NM_133833.4;extra_copy_number=0
CM058241.1	Liftoff	exon	33349930	33350099	.	+	.	ID=exon-NM_133833.4-77;Parent=rna-NM_133833.4;Dbxref=GeneID:13518,GenBank:NM_133833.4,MGI:MGI:104627;gbkey=mRNA;gene=Dst;product=dystonin%2C transcript variant 3;transcript_id=NM_133833.4;extra_copy_number=0
CM058241.1	Liftoff	exon	33351766	33351925	.	+	.	ID=exon-NM_133833.4-78;Parent=rna-NM_133833.4;Dbxref=GeneID:13518,GenBank:NM_133833.4,MGI:MGI:104627;gbkey=mRNA;gene=Dst;product=dystonin%2C transcript variant 3;transcript_id=NM_133833.4;extra_copy_number=0
CM058241.1	Liftoff	exon	33354690	33354884	.	+	.	ID=exon-NM_133833.4-79;Parent=rna-NM_133833.4;Dbxref=GeneID:13518,GenBank:NM_133833.4,MGI:MGI:104627;gbkey=mRNA;gene=Dst;product=dystonin%2C transcript variant 3;transcript_id=NM_133833.4;extra_copy_number=0
CM058241.1	Liftoff	exon	33355394	33355522	.	+	.	ID=exon-NM_133833.4-80;Parent=rna-NM_133833.4;Dbxref=GeneID:13518,GenBank:NM_133833.4,MGI:MGI:104627;gbkey=mRNA;gene=Dst;product=dystonin%2C transcript variant 3;transcript_id=NM_133833.4;extra_copy_number=0
CM058241.1	Liftoff	exon	33357028	33357171	.	+	.	ID=exon-NM_133833.4-81;Parent=rna-NM_133833.4;Dbxref=GeneID:13518,GenBank:NM_133833.4,MGI:MGI:104627;gbkey=mRNA;gene=Dst;product=dystonin%2C transcript variant 3;transcript_id=NM_133833.4;extra_copy_number=0
CM058241.1	Liftoff	exon	33357863	33358051	.	+	.	ID=exon-NM_133833.4-82;Parent=rna-NM_133833.4;Dbxref=GeneID:13518,GenBank:NM_133833.4,MGI:MGI:104627;gbkey=mRNA;gene=Dst;product=dystonin%2C transcript variant 3;transcript_id=NM_133833.4;extra_copy_number=0
CM058241.1	Liftoff	exon	33359291	33359420	.	+	.	ID=exon-NM_133833.4-83;Parent=rna-NM_133833.4;Dbxref=GeneID:13518,GenBank:NM_133833.4,MGI:MGI:104627;gbkey=mRNA;gene=Dst;product=dystonin%2C transcript variant 3;transcript_id=NM_133833.4;extra_copy_number=0
CM058241.1	Liftoff	exon	33360824	33360987	.	+	.	ID=exon-NM_133833.4-84;Parent=rna-NM_133833.4;Dbxref=GeneID:13518,GenBank:NM_133833.4,MGI:MGI:104627;gbkey=mRNA;gene=Dst;product=dystonin%2C transcript variant 3;transcript_id=NM_133833.4;extra_copy_number=0
CM058241.1	Liftoff	exon	33361888	33362050	.	+	.	ID=exon-NM_133833.4-85;Parent=rna-NM_133833.4;Dbxref=GeneID:13518,GenBank:NM_133833.4,MGI:MGI:104627;gbkey=mRNA;gene=Dst;product=dystonin%2C transcript variant 3;transcript_id=NM_133833.4;extra_copy_number=0
CM058241.1	Liftoff	exon	33362658	33362812	.	+	.	ID=exon-NM_133833.4-86;Parent=rna-NM_133833.4;Dbxref=GeneID:13518,GenBank:NM_133833.4,MGI:MGI:104627;gbkey=mRNA;gene=Dst;product=dystonin%2C transcript variant 3;transcript_id=NM_133833.4;extra_copy_number=0
CM058241.1	Liftoff	exon	33362966	33363040	.	+	.	ID=exon-NM_133833.4-87;Parent=rna-NM_133833.4;Dbxref=GeneID:13518,GenBank:NM_133833.4,MGI:MGI:104627;gbkey=mRNA;gene=Dst;product=dystonin%2C transcript variant 3;transcript_id=NM_133833.4;extra_copy_number=0
CM058241.1	Liftoff	exon	33364246	33364263	.	+	.	ID=exon-NM_133833.4-88;Parent=rna-NM_133833.4;Dbxref=GeneID:13518,GenBank:NM_133833.4,MGI:MGI:104627;gbkey=mRNA;gene=Dst;product=dystonin%2C transcript variant 3;transcript_id=NM_133833.4;extra_copy_number=0
CM058241.1	Liftoff	exon	33367225	33367342	.	+	.	ID=exon-NM_133833.4-89;Parent=rna-NM_133833.4;Dbxref=GeneID:13518,GenBank:NM_133833.4,MGI:MGI:104627;gbkey=mRNA;gene=Dst;product=dystonin%2C transcript variant 3;transcript_id=NM_133833.4;extra_copy_number=0
CM058241.1	Liftoff	exon	33369365	33369436	.	+	.	ID=exon-NM_133833.4-90;Parent=rna-NM_133833.4;Dbxref=GeneID:13518,GenBank:NM_133833.4,MGI:MGI:104627;gbkey=mRNA;gene=Dst;product=dystonin%2C transcript variant 3;transcript_id=NM_133833.4;extra_copy_number=0
CM058241.1	Liftoff	exon	33370334	33370536	.	+	.	ID=exon-NM_133833.4-91;Parent=rna-NM_133833.4;Dbxref=GeneID:13518,GenBank:NM_133833.4,MGI:MGI:104627;gbkey=mRNA;gene=Dst;product=dystonin%2C transcript variant 3;transcript_id=NM_133833.4;extra_copy_number=0
CM058241.1	Liftoff	exon	33374032	33374155	.	+	.	ID=exon-NM_133833.4-92;Parent=rna-NM_133833.4;Dbxref=GeneID:13518,GenBank:NM_133833.4,MGI:MGI:104627;gbkey=mRNA;gene=Dst;product=dystonin%2C transcript variant 3;transcript_id=NM_133833.4;extra_copy_number=0
CM058241.1	Liftoff	exon	33374834	33376160	.	+	.	ID=exon-NM_133833.4-93;Parent=rna-NM_133833.4;Dbxref=GeneID:13518,GenBank:NM_133833.4,MGI:MGI:104627;gbkey=mRNA;gene=Dst;product=dystonin%2C transcript variant 3;transcript_id=NM_133833.4;extra_copy_number=0
CM058241.1	Liftoff	CDS	33079288	33079378	.	+	.	ID=cds-NP_598594.2;Parent=rna-NM_133833.4;Dbxref=CCDS:CCDS35535.1,GeneID:13518,GenBank:NP_598594.2,MGI:MGI:104627;Name=NP_598594.2;Note=isoform 3 is encoded by transcript variant 3;gbkey=CDS;gene=Dst;product=dystonin isoform 3;protein_id=NP_598594.2;extra_copy_number=0
CM058241.1	Liftoff	CDS	33153731	33153792	.	+	.	ID=cds-NP_598594.2;Parent=rna-NM_133833.4;Dbxref=CCDS:CCDS35535.1,GeneID:13518,GenBank:NP_598594.2,MGI:MGI:104627;Name=NP_598594.2;Note=isoform 3 is encoded by transcript variant 3;gbkey=CDS;gene=Dst;product=dystonin isoform 3;protein_id=NP_598594.2;extra_copy_number=0
CM058241.1	Liftoff	CDS	33181427	33181516	.	+	.	ID=cds-NP_598594.2;Parent=rna-NM_133833.4;Dbxref=CCDS:CCDS35535.1,GeneID:13518,GenBank:NP_598594.2,MGI:MGI:104627;Name=NP_598594.2;Note=isoform 3 is encoded by transcript variant 3;gbkey=CDS;gene=Dst;product=dystonin isoform 3;protein_id=NP_598594.2;extra_copy_number=0
CM058241.1	Liftoff	CDS	33183612	33183689	.	+	.	ID=cds-NP_598594.2;Parent=rna-NM_133833.4;Dbxref=CCDS:CCDS35535.1,GeneID:13518,GenBank:NP_598594.2,MGI:MGI:104627;Name=NP_598594.2;Note=isoform 3 is encoded by transcript variant 3;gbkey=CDS;gene=Dst;product=dystonin isoform 3;protein_id=NP_598594.2;extra_copy_number=0
CM058241.1	Liftoff	CDS	33184926	33185018	.	+	.	ID=cds-NP_598594.2;Parent=rna-NM_133833.4;Dbxref=CCDS:CCDS35535.1,GeneID:13518,GenBank:NP_598594.2,MGI:MGI:104627;Name=NP_598594.2;Note=isoform 3 is encoded by transcript variant 3;gbkey=CDS;gene=Dst;product=dystonin isoform 3;protein_id=NP_598594.2;extra_copy_number=0
CM058241.1	Liftoff	CDS	33202584	33202750	.	+	.	ID=cds-NP_598594.2;Parent=rna-NM_133833.4;Dbxref=CCDS:CCDS35535.1,GeneID:13518,GenBank:NP_598594.2,MGI:MGI:104627;Name=NP_598594.2;Note=isoform 3 is encoded by transcript variant 3;gbkey=CDS;gene=Dst;product=dystonin isoform 3;protein_id=NP_598594.2;extra_copy_number=0
CM058241.1	Liftoff	CDS	33219698	33219810	.	+	.	ID=cds-NP_598594.2;Parent=rna-NM_133833.4;Dbxref=CCDS:CCDS35535.1,GeneID:13518,GenBank:NP_598594.2,MGI:MGI:104627;Name=NP_598594.2;Note=isoform 3 is encoded by transcript variant 3;gbkey=CDS;gene=Dst;product=dystonin isoform 3;protein_id=NP_598594.2;extra_copy_number=0
CM058241.1	Liftoff	CDS	33219909	33220015	.	+	.	ID=cds-NP_598594.2;Parent=rna-NM_133833.4;Dbxref=CCDS:CCDS35535.1,GeneID:13518,GenBank:NP_598594.2,MGI:MGI:104627;Name=NP_598594.2;Note=isoform 3 is encoded by transcript variant 3;gbkey=CDS;gene=Dst;product=dystonin isoform 3;protein_id=NP_598594.2;extra_copy_number=0
CM058241.1	Liftoff	CDS	33222009	33222128	.	+	.	ID=cds-NP_598594.2;Parent=rna-NM_133833.4;Dbxref=CCDS:CCDS35535.1,GeneID:13518,GenBank:NP_598594.2,MGI:MGI:104627;Name=NP_598594.2;Note=isoform 3 is encoded by transcript variant 3;gbkey=CDS;gene=Dst;product=dystonin isoform 3;protein_id=NP_598594.2;extra_copy_number=0
CM058241.1	Liftoff	CDS	33224097	33224192	.	+	.	ID=cds-NP_598594.2;Parent=rna-NM_133833.4;Dbxref=CCDS:CCDS35535.1,GeneID:13518,GenBank:NP_598594.2,MGI:MGI:104627;Name=NP_598594.2;Note=isoform 3 is encoded by transcript variant 3;gbkey=CDS;gene=Dst;product=dystonin isoform 3;protein_id=NP_598594.2;extra_copy_number=0
CM058241.1	Liftoff	CDS	33224279	33224406	.	+	.	ID=cds-NP_598594.2;Parent=rna-NM_133833.4;Dbxref=CCDS:CCDS35535.1,GeneID:13518,GenBank:NP_598594.2,MGI:MGI:104627;Name=NP_598594.2;Note=isoform 3 is encoded by transcript variant 3;gbkey=CDS;gene=Dst;product=dystonin isoform 3;protein_id=NP_598594.2;extra_copy_number=0
CM058241.1	Liftoff	CDS	33228118	33228211	.	+	.	ID=cds-NP_598594.2;Parent=rna-NM_133833.4;Dbxref=CCDS:CCDS35535.1,GeneID:13518,GenBank:NP_598594.2,MGI:MGI:104627;Name=NP_598594.2;Note=isoform 3 is encoded by transcript variant 3;gbkey=CDS;gene=Dst;product=dystonin isoform 3;protein_id=NP_598594.2;extra_copy_number=0
CM058241.1	Liftoff	CDS	33228502	33228656	.	+	.	ID=cds-NP_598594.2;Parent=rna-NM_133833.4;Dbxref=CCDS:CCDS35535.1,GeneID:13518,GenBank:NP_598594.2,MGI:MGI:104627;Name=NP_598594.2;Note=isoform 3 is encoded by transcript variant 3;gbkey=CDS;gene=Dst;product=dystonin isoform 3;protein_id=NP_598594.2;extra_copy_number=0
CM058241.1	Liftoff	CDS	33230507	33230969	.	+	.	ID=cds-NP_598594.2;Parent=rna-NM_133833.4;Dbxref=CCDS:CCDS35535.1,GeneID:13518,GenBank:NP_598594.2,MGI:MGI:104627;Name=NP_598594.2;Note=isoform 3 is encoded by transcript variant 3;gbkey=CDS;gene=Dst;product=dystonin isoform 3;protein_id=NP_598594.2;extra_copy_number=0
CM058241.1	Liftoff	CDS	33231124	33231252	.	+	.	ID=cds-NP_598594.2;Parent=rna-NM_133833.4;Dbxref=CCDS:CCDS35535.1,GeneID:13518,GenBank:NP_598594.2,MGI:MGI:104627;Name=NP_598594.2;Note=isoform 3 is encoded by transcript variant 3;gbkey=CDS;gene=Dst;product=dystonin isoform 3;protein_id=NP_598594.2;extra_copy_number=0
CM058241.1	Liftoff	CDS	33231395	33231472	.	+	.	ID=cds-NP_598594.2;Parent=rna-NM_133833.4;Dbxref=CCDS:CCDS35535.1,GeneID:13518,GenBank:NP_598594.2,MGI:MGI:104627;Name=NP_598594.2;Note=isoform 3 is encoded by transcript variant 3;gbkey=CDS;gene=Dst;product=dystonin isoform 3;protein_id=NP_598594.2;extra_copy_number=0
CM058241.1	Liftoff	CDS	33231574	33231735	.	+	.	ID=cds-NP_598594.2;Parent=rna-NM_133833.4;Dbxref=CCDS:CCDS35535.1,GeneID:13518,GenBank:NP_598594.2,MGI:MGI:104627;Name=NP_598594.2;Note=isoform 3 is encoded by transcript variant 3;gbkey=CDS;gene=Dst;product=dystonin isoform 3;protein_id=NP_598594.2;extra_copy_number=0
CM058241.1	Liftoff	CDS	33231825	33231929	.	+	.	ID=cds-NP_598594.2;Parent=rna-NM_133833.4;Dbxref=CCDS:CCDS35535.1,GeneID:13518,GenBank:NP_598594.2,MGI:MGI:104627;Name=NP_598594.2;Note=isoform 3 is encoded by transcript variant 3;gbkey=CDS;gene=Dst;product=dystonin isoform 3;protein_id=NP_598594.2;extra_copy_number=0
CM058241.1	Liftoff	CDS	33232556	33232651	.	+	.	ID=cds-NP_598594.2;Parent=rna-NM_133833.4;Dbxref=CCDS:CCDS35535.1,GeneID:13518,GenBank:NP_598594.2,MGI:MGI:104627;Name=NP_598594.2;Note=isoform 3 is encoded by transcript variant 3;gbkey=CDS;gene=Dst;product=dystonin isoform 3;protein_id=NP_598594.2;extra_copy_number=0
CM058241.1	Liftoff	CDS	33233678	33233803	.	+	.	ID=cds-NP_598594.2;Parent=rna-NM_133833.4;Dbxref=CCDS:CCDS35535.1,GeneID:13518,GenBank:NP_598594.2,MGI:MGI:104627;Name=NP_598594.2;Note=isoform 3 is encoded by transcript variant 3;gbkey=CDS;gene=Dst;product=dystonin isoform 3;protein_id=NP_598594.2;extra_copy_number=0
CM058241.1	Liftoff	CDS	33234440	33234589	.	+	.	ID=cds-NP_598594.2;Parent=rna-NM_133833.4;Dbxref=CCDS:CCDS35535.1,GeneID:13518,GenBank:NP_598594.2,MGI:MGI:104627;Name=NP_598594.2;Note=isoform 3 is encoded by transcript variant 3;gbkey=CDS;gene=Dst;product=dystonin isoform 3;protein_id=NP_598594.2;extra_copy_number=0
CM058241.1	Liftoff	CDS	33234774	33234928	.	+	.	ID=cds-NP_598594.2;Parent=rna-NM_133833.4;Dbxref=CCDS:CCDS35535.1,GeneID:13518,GenBank:NP_598594.2,MGI:MGI:104627;Name=NP_598594.2;Note=isoform 3 is encoded by transcript variant 3;gbkey=CDS;gene=Dst;product=dystonin isoform 3;protein_id=NP_598594.2;extra_copy_number=0
CM058241.1	Liftoff	CDS	33235109	33235235	.	+	.	ID=cds-NP_598594.2;Parent=rna-NM_133833.4;Dbxref=CCDS:CCDS35535.1,GeneID:13518,GenBank:NP_598594.2,MGI:MGI:104627;Name=NP_598594.2;Note=isoform 3 is encoded by transcript variant 3;gbkey=CDS;gene=Dst;product=dystonin isoform 3;protein_id=NP_598594.2;extra_copy_number=0
CM058241.1	Liftoff	CDS	33235321	33235504	.	+	.	ID=cds-NP_598594.2;Parent=rna-NM_133833.4;Dbxref=CCDS:CCDS35535.1,GeneID:13518,GenBank:NP_598594.2,MGI:MGI:104627;Name=NP_598594.2;Note=isoform 3 is encoded by transcript variant 3;gbkey=CDS;gene=Dst;product=dystonin isoform 3;protein_id=NP_598594.2;extra_copy_number=0
CM058241.1	Liftoff	CDS	33236662	33236819	.	+	.	ID=cds-NP_598594.2;Parent=rna-NM_133833.4;Dbxref=CCDS:CCDS35535.1,GeneID:13518,GenBank:NP_598594.2,MGI:MGI:104627;Name=NP_598594.2;Note=isoform 3 is encoded by transcript variant 3;gbkey=CDS;gene=Dst;product=dystonin isoform 3;protein_id=NP_598594.2;extra_copy_number=0
CM058241.1	Liftoff	CDS	33237248	33237426	.	+	.	ID=cds-NP_598594.2;Parent=rna-NM_133833.4;Dbxref=CCDS:CCDS35535.1,GeneID:13518,GenBank:NP_598594.2,MGI:MGI:104627;Name=NP_598594.2;Note=isoform 3 is encoded by transcript variant 3;gbkey=CDS;gene=Dst;product=dystonin isoform 3;protein_id=NP_598594.2;extra_copy_number=0
CM058241.1	Liftoff	CDS	33237858	33237996	.	+	.	ID=cds-NP_598594.2;Parent=rna-NM_133833.4;Dbxref=CCDS:CCDS35535.1,GeneID:13518,GenBank:NP_598594.2,MGI:MGI:104627;Name=NP_598594.2;Note=isoform 3 is encoded by transcript variant 3;gbkey=CDS;gene=Dst;product=dystonin isoform 3;protein_id=NP_598594.2;extra_copy_number=0
CM058241.1	Liftoff	CDS	33238614	33238807	.	+	.	ID=cds-NP_598594.2;Parent=rna-NM_133833.4;Dbxref=CCDS:CCDS35535.1,GeneID:13518,GenBank:NP_598594.2,MGI:MGI:104627;Name=NP_598594.2;Note=isoform 3 is encoded by transcript variant 3;gbkey=CDS;gene=Dst;product=dystonin isoform 3;protein_id=NP_598594.2;extra_copy_number=0
CM058241.1	Liftoff	CDS	33239681	33239843	.	+	.	ID=cds-NP_598594.2;Parent=rna-NM_133833.4;Dbxref=CCDS:CCDS35535.1,GeneID:13518,GenBank:NP_598594.2,MGI:MGI:104627;Name=NP_598594.2;Note=isoform 3 is encoded by transcript variant 3;gbkey=CDS;gene=Dst;product=dystonin isoform 3;protein_id=NP_598594.2;extra_copy_number=0
CM058241.1	Liftoff	CDS	33240500	33240583	.	+	.	ID=cds-NP_598594.2;Parent=rna-NM_133833.4;Dbxref=CCDS:CCDS35535.1,GeneID:13518,GenBank:NP_598594.2,MGI:MGI:104627;Name=NP_598594.2;Note=isoform 3 is encoded by transcript variant 3;gbkey=CDS;gene=Dst;product=dystonin isoform 3;protein_id=NP_598594.2;extra_copy_number=0
CM058241.1	Liftoff	CDS	33241613	33241720	.	+	.	ID=cds-NP_598594.2;Parent=rna-NM_133833.4;Dbxref=CCDS:CCDS35535.1,GeneID:13518,GenBank:NP_598594.2,MGI:MGI:104627;Name=NP_598594.2;Note=isoform 3 is encoded by transcript variant 3;gbkey=CDS;gene=Dst;product=dystonin isoform 3;protein_id=NP_598594.2;extra_copy_number=0
CM058241.1	Liftoff	CDS	33242195	33242293	.	+	.	ID=cds-NP_598594.2;Parent=rna-NM_133833.4;Dbxref=CCDS:CCDS35535.1,GeneID:13518,GenBank:NP_598594.2,MGI:MGI:104627;Name=NP_598594.2;Note=isoform 3 is encoded by transcript variant 3;gbkey=CDS;gene=Dst;product=dystonin isoform 3;protein_id=NP_598594.2;extra_copy_number=0
CM058241.1	Liftoff	CDS	33251514	33251642	.	+	.	ID=cds-NP_598594.2;Parent=rna-NM_133833.4;Dbxref=CCDS:CCDS35535.1,GeneID:13518,GenBank:NP_598594.2,MGI:MGI:104627;Name=NP_598594.2;Note=isoform 3 is encoded by transcript variant 3;gbkey=CDS;gene=Dst;product=dystonin isoform 3;protein_id=NP_598594.2;extra_copy_number=0
CM058241.1	Liftoff	CDS	33253460	33253548	.	+	.	ID=cds-NP_598594.2;Parent=rna-NM_133833.4;Dbxref=CCDS:CCDS35535.1,GeneID:13518,GenBank:NP_598594.2,MGI:MGI:104627;Name=NP_598594.2;Note=isoform 3 is encoded by transcript variant 3;gbkey=CDS;gene=Dst;product=dystonin isoform 3;protein_id=NP_598594.2;extra_copy_number=0
CM058241.1	Liftoff	CDS	33254317	33254449	.	+	.	ID=cds-NP_598594.2;Parent=rna-NM_133833.4;Dbxref=CCDS:CCDS35535.1,GeneID:13518,GenBank:NP_598594.2,MGI:MGI:104627;Name=NP_598594.2;Note=isoform 3 is encoded by transcript variant 3;gbkey=CDS;gene=Dst;product=dystonin isoform 3;protein_id=NP_598594.2;extra_copy_number=0
CM058241.1	Liftoff	CDS	33264699	33264851	.	+	.	ID=cds-NP_598594.2;Parent=rna-NM_133833.4;Dbxref=CCDS:CCDS35535.1,GeneID:13518,GenBank:NP_598594.2,MGI:MGI:104627;Name=NP_598594.2;Note=isoform 3 is encoded by transcript variant 3;gbkey=CDS;gene=Dst;product=dystonin isoform 3;protein_id=NP_598594.2;extra_copy_number=0
CM058241.1	Liftoff	CDS	33266016	33266249	.	+	.	ID=cds-NP_598594.2;Parent=rna-NM_133833.4;Dbxref=CCDS:CCDS35535.1,GeneID:13518,GenBank:NP_598594.2,MGI:MGI:104627;Name=NP_598594.2;Note=isoform 3 is encoded by transcript variant 3;gbkey=CDS;gene=Dst;product=dystonin isoform 3;protein_id=NP_598594.2;extra_copy_number=0
CM058241.1	Liftoff	CDS	33266790	33267056	.	+	.	ID=cds-NP_598594.2;Parent=rna-NM_133833.4;Dbxref=CCDS:CCDS35535.1,GeneID:13518,GenBank:NP_598594.2,MGI:MGI:104627;Name=NP_598594.2;Note=isoform 3 is encoded by transcript variant 3;gbkey=CDS;gene=Dst;product=dystonin isoform 3;protein_id=NP_598594.2;extra_copy_number=0
CM058241.1	Liftoff	CDS	33268368	33268913	.	+	.	ID=cds-NP_598594.2;Parent=rna-NM_133833.4;Dbxref=CCDS:CCDS35535.1,GeneID:13518,GenBank:NP_598594.2,MGI:MGI:104627;Name=NP_598594.2;Note=isoform 3 is encoded by transcript variant 3;gbkey=CDS;gene=Dst;product=dystonin isoform 3;protein_id=NP_598594.2;extra_copy_number=0
CM058241.1	Liftoff	CDS	33269944	33270120	.	+	.	ID=cds-NP_598594.2;Parent=rna-NM_133833.4;Dbxref=CCDS:CCDS35535.1,GeneID:13518,GenBank:NP_598594.2,MGI:MGI:104627;Name=NP_598594.2;Note=isoform 3 is encoded by transcript variant 3;gbkey=CDS;gene=Dst;product=dystonin isoform 3;protein_id=NP_598594.2;extra_copy_number=0
CM058241.1	Liftoff	CDS	33276053	33276176	.	+	.	ID=cds-NP_598594.2;Parent=rna-NM_133833.4;Dbxref=CCDS:CCDS35535.1,GeneID:13518,GenBank:NP_598594.2,MGI:MGI:104627;Name=NP_598594.2;Note=isoform 3 is encoded by transcript variant 3;gbkey=CDS;gene=Dst;product=dystonin isoform 3;protein_id=NP_598594.2;extra_copy_number=0
CM058241.1	Liftoff	CDS	33278653	33278861	.	+	.	ID=cds-NP_598594.2;Parent=rna-NM_133833.4;Dbxref=CCDS:CCDS35535.1,GeneID:13518,GenBank:NP_598594.2,MGI:MGI:104627;Name=NP_598594.2;Note=isoform 3 is encoded by transcript variant 3;gbkey=CDS;gene=Dst;product=dystonin isoform 3;protein_id=NP_598594.2;extra_copy_number=0
CM058241.1	Liftoff	CDS	33279721	33280038	.	+	.	ID=cds-NP_598594.2;Parent=rna-NM_133833.4;Dbxref=CCDS:CCDS35535.1,GeneID:13518,GenBank:NP_598594.2,MGI:MGI:104627;Name=NP_598594.2;Note=isoform 3 is encoded by transcript variant 3;gbkey=CDS;gene=Dst;product=dystonin isoform 3;protein_id=NP_598594.2;extra_copy_number=0
CM058241.1	Liftoff	CDS	33280401	33280567	.	+	.	ID=cds-NP_598594.2;Parent=rna-NM_133833.4;Dbxref=CCDS:CCDS35535.1,GeneID:13518,GenBank:NP_598594.2,MGI:MGI:104627;Name=NP_598594.2;Note=isoform 3 is encoded by transcript variant 3;gbkey=CDS;gene=Dst;product=dystonin isoform 3;protein_id=NP_598594.2;extra_copy_number=0
CM058241.1	Liftoff	CDS	33282033	33282189	.	+	.	ID=cds-NP_598594.2;Parent=rna-NM_133833.4;Dbxref=CCDS:CCDS35535.1,GeneID:13518,GenBank:NP_598594.2,MGI:MGI:104627;Name=NP_598594.2;Note=isoform 3 is encoded by transcript variant 3;gbkey=CDS;gene=Dst;product=dystonin isoform 3;protein_id=NP_598594.2;extra_copy_number=0
CM058241.1	Liftoff	CDS	33282985	33283111	.	+	.	ID=cds-NP_598594.2;Parent=rna-NM_133833.4;Dbxref=CCDS:CCDS35535.1,GeneID:13518,GenBank:NP_598594.2,MGI:MGI:104627;Name=NP_598594.2;Note=isoform 3 is encoded by transcript variant 3;gbkey=CDS;gene=Dst;product=dystonin isoform 3;protein_id=NP_598594.2;extra_copy_number=0
CM058241.1	Liftoff	CDS	33285309	33285371	.	+	.	ID=cds-NP_598594.2;Parent=rna-NM_133833.4;Dbxref=CCDS:CCDS35535.1,GeneID:13518,GenBank:NP_598594.2,MGI:MGI:104627;Name=NP_598594.2;Note=isoform 3 is encoded by transcript variant 3;gbkey=CDS;gene=Dst;product=dystonin isoform 3;protein_id=NP_598594.2;extra_copy_number=0
CM058241.1	Liftoff	CDS	33285834	33286075	.	+	.	ID=cds-NP_598594.2;Parent=rna-NM_133833.4;Dbxref=CCDS:CCDS35535.1,GeneID:13518,GenBank:NP_598594.2,MGI:MGI:104627;Name=NP_598594.2;Note=isoform 3 is encoded by transcript variant 3;gbkey=CDS;gene=Dst;product=dystonin isoform 3;protein_id=NP_598594.2;extra_copy_number=0
CM058241.1	Liftoff	CDS	33286895	33287024	.	+	.	ID=cds-NP_598594.2;Parent=rna-NM_133833.4;Dbxref=CCDS:CCDS35535.1,GeneID:13518,GenBank:NP_598594.2,MGI:MGI:104627;Name=NP_598594.2;Note=isoform 3 is encoded by transcript variant 3;gbkey=CDS;gene=Dst;product=dystonin isoform 3;protein_id=NP_598594.2;extra_copy_number=0
CM058241.1	Liftoff	CDS	33291303	33291502	.	+	.	ID=cds-NP_598594.2;Parent=rna-NM_133833.4;Dbxref=CCDS:CCDS35535.1,GeneID:13518,GenBank:NP_598594.2,MGI:MGI:104627;Name=NP_598594.2;Note=isoform 3 is encoded by transcript variant 3;gbkey=CDS;gene=Dst;product=dystonin isoform 3;protein_id=NP_598594.2;extra_copy_number=0
CM058241.1	Liftoff	CDS	33293008	33293503	.	+	.	ID=cds-NP_598594.2;Parent=rna-NM_133833.4;Dbxref=CCDS:CCDS35535.1,GeneID:13518,GenBank:NP_598594.2,MGI:MGI:104627;Name=NP_598594.2;Note=isoform 3 is encoded by transcript variant 3;gbkey=CDS;gene=Dst;product=dystonin isoform 3;protein_id=NP_598594.2;extra_copy_number=0
CM058241.1	Liftoff	CDS	33295274	33296745	.	+	.	ID=cds-NP_598594.2;Parent=rna-NM_133833.4;Dbxref=CCDS:CCDS35535.1,GeneID:13518,GenBank:NP_598594.2,MGI:MGI:104627;Name=NP_598594.2;Note=isoform 3 is encoded by transcript variant 3;gbkey=CDS;gene=Dst;product=dystonin isoform 3;protein_id=NP_598594.2;extra_copy_number=0
CM058241.1	Liftoff	CDS	33310118	33310279	.	+	.	ID=cds-NP_598594.2;Parent=rna-NM_133833.4;Dbxref=CCDS:CCDS35535.1,GeneID:13518,GenBank:NP_598594.2,MGI:MGI:104627;Name=NP_598594.2;Note=isoform 3 is encoded by transcript variant 3;gbkey=CDS;gene=Dst;product=dystonin isoform 3;protein_id=NP_598594.2;extra_copy_number=0
CM058241.1	Liftoff	CDS	33311843	33312013	.	+	.	ID=cds-NP_598594.2;Parent=rna-NM_133833.4;Dbxref=CCDS:CCDS35535.1,GeneID:13518,GenBank:NP_598594.2,MGI:MGI:104627;Name=NP_598594.2;Note=isoform 3 is encoded by transcript variant 3;gbkey=CDS;gene=Dst;product=dystonin isoform 3;protein_id=NP_598594.2;extra_copy_number=0
CM058241.1	Liftoff	CDS	33315148	33315314	.	+	.	ID=cds-NP_598594.2;Parent=rna-NM_133833.4;Dbxref=CCDS:CCDS35535.1,GeneID:13518,GenBank:NP_598594.2,MGI:MGI:104627;Name=NP_598594.2;Note=isoform 3 is encoded by transcript variant 3;gbkey=CDS;gene=Dst;product=dystonin isoform 3;protein_id=NP_598594.2;extra_copy_number=0
CM058241.1	Liftoff	CDS	33316978	33317137	.	+	.	ID=cds-NP_598594.2;Parent=rna-NM_133833.4;Dbxref=CCDS:CCDS35535.1,GeneID:13518,GenBank:NP_598594.2,MGI:MGI:104627;Name=NP_598594.2;Note=isoform 3 is encoded by transcript variant 3;gbkey=CDS;gene=Dst;product=dystonin isoform 3;protein_id=NP_598594.2;extra_copy_number=0
CM058241.1	Liftoff	CDS	33318109	33318193	.	+	.	ID=cds-NP_598594.2;Parent=rna-NM_133833.4;Dbxref=CCDS:CCDS35535.1,GeneID:13518,GenBank:NP_598594.2,MGI:MGI:104627;Name=NP_598594.2;Note=isoform 3 is encoded by transcript variant 3;gbkey=CDS;gene=Dst;product=dystonin isoform 3;protein_id=NP_598594.2;extra_copy_number=0
CM058241.1	Liftoff	CDS	33319195	33319436	.	+	.	ID=cds-NP_598594.2;Parent=rna-NM_133833.4;Dbxref=CCDS:CCDS35535.1,GeneID:13518,GenBank:NP_598594.2,MGI:MGI:104627;Name=NP_598594.2;Note=isoform 3 is encoded by transcript variant 3;gbkey=CDS;gene=Dst;product=dystonin isoform 3;protein_id=NP_598594.2;extra_copy_number=0
CM058241.1	Liftoff	CDS	33320310	33320516	.	+	.	ID=cds-NP_598594.2;Parent=rna-NM_133833.4;Dbxref=CCDS:CCDS35535.1,GeneID:13518,GenBank:NP_598594.2,MGI:MGI:104627;Name=NP_598594.2;Note=isoform 3 is encoded by transcript variant 3;gbkey=CDS;gene=Dst;product=dystonin isoform 3;protein_id=NP_598594.2;extra_copy_number=0
CM058241.1	Liftoff	CDS	33323731	33323850	.	+	.	ID=cds-NP_598594.2;Parent=rna-NM_133833.4;Dbxref=CCDS:CCDS35535.1,GeneID:13518,GenBank:NP_598594.2,MGI:MGI:104627;Name=NP_598594.2;Note=isoform 3 is encoded by transcript variant 3;gbkey=CDS;gene=Dst;product=dystonin isoform 3;protein_id=NP_598594.2;extra_copy_number=0
CM058241.1	Liftoff	CDS	33324041	33324148	.	+	.	ID=cds-NP_598594.2;Parent=rna-NM_133833.4;Dbxref=CCDS:CCDS35535.1,GeneID:13518,GenBank:NP_598594.2,MGI:MGI:104627;Name=NP_598594.2;Note=isoform 3 is encoded by transcript variant 3;gbkey=CDS;gene=Dst;product=dystonin isoform 3;protein_id=NP_598594.2;extra_copy_number=0
CM058241.1	Liftoff	CDS	33325221	33325439	.	+	.	ID=cds-NP_598594.2;Parent=rna-NM_133833.4;Dbxref=CCDS:CCDS35535.1,GeneID:13518,GenBank:NP_598594.2,MGI:MGI:104627;Name=NP_598594.2;Note=isoform 3 is encoded by transcript variant 3;gbkey=CDS;gene=Dst;product=dystonin isoform 3;protein_id=NP_598594.2;extra_copy_number=0
CM058241.1	Liftoff	CDS	33327665	33327868	.	+	.	ID=cds-NP_598594.2;Parent=rna-NM_133833.4;Dbxref=CCDS:CCDS35535.1,GeneID:13518,GenBank:NP_598594.2,MGI:MGI:104627;Name=NP_598594.2;Note=isoform 3 is encoded by transcript variant 3;gbkey=CDS;gene=Dst;product=dystonin isoform 3;protein_id=NP_598594.2;extra_copy_number=0
CM058241.1	Liftoff	CDS	33329521	33329752	.	+	.	ID=cds-NP_598594.2;Parent=rna-NM_133833.4;Dbxref=CCDS:CCDS35535.1,GeneID:13518,GenBank:NP_598594.2,MGI:MGI:104627;Name=NP_598594.2;Note=isoform 3 is encoded by transcript variant 3;gbkey=CDS;gene=Dst;product=dystonin isoform 3;protein_id=NP_598594.2;extra_copy_number=0
CM058241.1	Liftoff	CDS	33330765	33330991	.	+	.	ID=cds-NP_598594.2;Parent=rna-NM_133833.4;Dbxref=CCDS:CCDS35535.1,GeneID:13518,GenBank:NP_598594.2,MGI:MGI:104627;Name=NP_598594.2;Note=isoform 3 is encoded by transcript variant 3;gbkey=CDS;gene=Dst;product=dystonin isoform 3;protein_id=NP_598594.2;extra_copy_number=0
CM058241.1	Liftoff	CDS	33332026	33332148	.	+	.	ID=cds-NP_598594.2;Parent=rna-NM_133833.4;Dbxref=CCDS:CCDS35535.1,GeneID:13518,GenBank:NP_598594.2,MGI:MGI:104627;Name=NP_598594.2;Note=isoform 3 is encoded by transcript variant 3;gbkey=CDS;gene=Dst;product=dystonin isoform 3;protein_id=NP_598594.2;extra_copy_number=0
CM058241.1	Liftoff	CDS	33332251	33332352	.	+	.	ID=cds-NP_598594.2;Parent=rna-NM_133833.4;Dbxref=CCDS:CCDS35535.1,GeneID:13518,GenBank:NP_598594.2,MGI:MGI:104627;Name=NP_598594.2;Note=isoform 3 is encoded by transcript variant 3;gbkey=CDS;gene=Dst;product=dystonin isoform 3;protein_id=NP_598594.2;extra_copy_number=0
CM058241.1	Liftoff	CDS	33334358	33334459	.	+	.	ID=cds-NP_598594.2;Parent=rna-NM_133833.4;Dbxref=CCDS:CCDS35535.1,GeneID:13518,GenBank:NP_598594.2,MGI:MGI:104627;Name=NP_598594.2;Note=isoform 3 is encoded by transcript variant 3;gbkey=CDS;gene=Dst;product=dystonin isoform 3;protein_id=NP_598594.2;extra_copy_number=0
CM058241.1	Liftoff	CDS	33335730	33335903	.	+	.	ID=cds-NP_598594.2;Parent=rna-NM_133833.4;Dbxref=CCDS:CCDS35535.1,GeneID:13518,GenBank:NP_598594.2,MGI:MGI:104627;Name=NP_598594.2;Note=isoform 3 is encoded by transcript variant 3;gbkey=CDS;gene=Dst;product=dystonin isoform 3;protein_id=NP_598594.2;extra_copy_number=0
CM058241.1	Liftoff	CDS	33336236	33336391	.	+	.	ID=cds-NP_598594.2;Parent=rna-NM_133833.4;Dbxref=CCDS:CCDS35535.1,GeneID:13518,GenBank:NP_598594.2,MGI:MGI:104627;Name=NP_598594.2;Note=isoform 3 is encoded by transcript variant 3;gbkey=CDS;gene=Dst;product=dystonin isoform 3;protein_id=NP_598594.2;extra_copy_number=0
CM058241.1	Liftoff	CDS	33338329	33338526	.	+	.	ID=cds-NP_598594.2;Parent=rna-NM_133833.4;Dbxref=CCDS:CCDS35535.1,GeneID:13518,GenBank:NP_598594.2,MGI:MGI:104627;Name=NP_598594.2;Note=isoform 3 is encoded by transcript variant 3;gbkey=CDS;gene=Dst;product=dystonin isoform 3;protein_id=NP_598594.2;extra_copy_number=0
CM058241.1	Liftoff	CDS	33338856	33338984	.	+	.	ID=cds-NP_598594.2;Parent=rna-NM_133833.4;Dbxref=CCDS:CCDS35535.1,GeneID:13518,GenBank:NP_598594.2,MGI:MGI:104627;Name=NP_598594.2;Note=isoform 3 is encoded by transcript variant 3;gbkey=CDS;gene=Dst;product=dystonin isoform 3;protein_id=NP_598594.2;extra_copy_number=0
CM058241.1	Liftoff	CDS	33341671	33341841	.	+	.	ID=cds-NP_598594.2;Parent=rna-NM_133833.4;Dbxref=CCDS:CCDS35535.1,GeneID:13518,GenBank:NP_598594.2,MGI:MGI:104627;Name=NP_598594.2;Note=isoform 3 is encoded by transcript variant 3;gbkey=CDS;gene=Dst;product=dystonin isoform 3;protein_id=NP_598594.2;extra_copy_number=0
CM058241.1	Liftoff	CDS	33342708	33342863	.	+	.	ID=cds-NP_598594.2;Parent=rna-NM_133833.4;Dbxref=CCDS:CCDS35535.1,GeneID:13518,GenBank:NP_598594.2,MGI:MGI:104627;Name=NP_598594.2;Note=isoform 3 is encoded by transcript variant 3;gbkey=CDS;gene=Dst;product=dystonin isoform 3;protein_id=NP_598594.2;extra_copy_number=0
CM058241.1	Liftoff	CDS	33343178	33343384	.	+	.	ID=cds-NP_598594.2;Parent=rna-NM_133833.4;Dbxref=CCDS:CCDS35535.1,GeneID:13518,GenBank:NP_598594.2,MGI:MGI:104627;Name=NP_598594.2;Note=isoform 3 is encoded by transcript variant 3;gbkey=CDS;gene=Dst;product=dystonin isoform 3;protein_id=NP_598594.2;extra_copy_number=0
CM058241.1	Liftoff	CDS	33345525	33345644	.	+	.	ID=cds-NP_598594.2;Parent=rna-NM_133833.4;Dbxref=CCDS:CCDS35535.1,GeneID:13518,GenBank:NP_598594.2,MGI:MGI:104627;Name=NP_598594.2;Note=isoform 3 is encoded by transcript variant 3;gbkey=CDS;gene=Dst;product=dystonin isoform 3;protein_id=NP_598594.2;extra_copy_number=0
CM058241.1	Liftoff	CDS	33349930	33350099	.	+	.	ID=cds-NP_598594.2;Parent=rna-NM_133833.4;Dbxref=CCDS:CCDS35535.1,GeneID:13518,GenBank:NP_598594.2,MGI:MGI:104627;Name=NP_598594.2;Note=isoform 3 is encoded by transcript variant 3;gbkey=CDS;gene=Dst;product=dystonin isoform 3;protein_id=NP_598594.2;extra_copy_number=0
CM058241.1	Liftoff	CDS	33351766	33351925	.	+	.	ID=cds-NP_598594.2;Parent=rna-NM_133833.4;Dbxref=CCDS:CCDS35535.1,GeneID:13518,GenBank:NP_598594.2,MGI:MGI:104627;Name=NP_598594.2;Note=isoform 3 is encoded by transcript variant 3;gbkey=CDS;gene=Dst;product=dystonin isoform 3;protein_id=NP_598594.2;extra_copy_number=0
CM058241.1	Liftoff	CDS	33354690	33354884	.	+	.	ID=cds-NP_598594.2;Parent=rna-NM_133833.4;Dbxref=CCDS:CCDS35535.1,GeneID:13518,GenBank:NP_598594.2,MGI:MGI:104627;Name=NP_598594.2;Note=isoform 3 is encoded by transcript variant 3;gbkey=CDS;gene=Dst;product=dystonin isoform 3;protein_id=NP_598594.2;extra_copy_number=0
CM058241.1	Liftoff	CDS	33355394	33355522	.	+	.	ID=cds-NP_598594.2;Parent=rna-NM_133833.4;Dbxref=CCDS:CCDS35535.1,GeneID:13518,GenBank:NP_598594.2,MGI:MGI:104627;Name=NP_598594.2;Note=isoform 3 is encoded by transcript variant 3;gbkey=CDS;gene=Dst;product=dystonin isoform 3;protein_id=NP_598594.2;extra_copy_number=0
CM058241.1	Liftoff	CDS	33357028	33357171	.	+	.	ID=cds-NP_598594.2;Parent=rna-NM_133833.4;Dbxref=CCDS:CCDS35535.1,GeneID:13518,GenBank:NP_598594.2,MGI:MGI:104627;Name=NP_598594.2;Note=isoform 3 is encoded by transcript variant 3;gbkey=CDS;gene=Dst;product=dystonin isoform 3;protein_id=NP_598594.2;extra_copy_number=0
CM058241.1	Liftoff	CDS	33357863	33358051	.	+	.	ID=cds-NP_598594.2;Parent=rna-NM_133833.4;Dbxref=CCDS:CCDS35535.1,GeneID:13518,GenBank:NP_598594.2,MGI:MGI:104627;Name=NP_598594.2;Note=isoform 3 is encoded by transcript variant 3;gbkey=CDS;gene=Dst;product=dystonin isoform 3;protein_id=NP_598594.2;extra_copy_number=0
CM058241.1	Liftoff	CDS	33359291	33359420	.	+	.	ID=cds-NP_598594.2;Parent=rna-NM_133833.4;Dbxref=CCDS:CCDS35535.1,GeneID:13518,GenBank:NP_598594.2,MGI:MGI:104627;Name=NP_598594.2;Note=isoform 3 is encoded by transcript variant 3;gbkey=CDS;gene=Dst;product=dystonin isoform 3;protein_id=NP_598594.2;extra_copy_number=0
CM058241.1	Liftoff	CDS	33360824	33360987	.	+	.	ID=cds-NP_598594.2;Parent=rna-NM_133833.4;Dbxref=CCDS:CCDS35535.1,GeneID:13518,GenBank:NP_598594.2,MGI:MGI:104627;Name=NP_598594.2;Note=isoform 3 is encoded by transcript variant 3;gbkey=CDS;gene=Dst;product=dystonin isoform 3;protein_id=NP_598594.2;extra_copy_number=0
CM058241.1	Liftoff	CDS	33361888	33362050	.	+	.	ID=cds-NP_598594.2;Parent=rna-NM_133833.4;Dbxref=CCDS:CCDS35535.1,GeneID:13518,GenBank:NP_598594.2,MGI:MGI:104627;Name=NP_598594.2;Note=isoform 3 is encoded by transcript variant 3;gbkey=CDS;gene=Dst;product=dystonin isoform 3;protein_id=NP_598594.2;extra_copy_number=0
CM058241.1	Liftoff	CDS	33362658	33362812	.	+	.	ID=cds-NP_598594.2;Parent=rna-NM_133833.4;Dbxref=CCDS:CCDS35535.1,GeneID:13518,GenBank:NP_598594.2,MGI:MGI:104627;Name=NP_598594.2;Note=isoform 3 is encoded by transcript variant 3;gbkey=CDS;gene=Dst;product=dystonin isoform 3;protein_id=NP_598594.2;extra_copy_number=0
CM058241.1	Liftoff	CDS	33362966	33363040	.	+	.	ID=cds-NP_598594.2;Parent=rna-NM_133833.4;Dbxref=CCDS:CCDS35535.1,GeneID:13518,GenBank:NP_598594.2,MGI:MGI:104627;Name=NP_598594.2;Note=isoform 3 is encoded by transcript variant 3;gbkey=CDS;gene=Dst;product=dystonin isoform 3;protein_id=NP_598594.2;extra_copy_number=0
CM058241.1	Liftoff	CDS	33364246	33364263	.	+	.	ID=cds-NP_598594.2;Parent=rna-NM_133833.4;Dbxref=CCDS:CCDS35535.1,GeneID:13518,GenBank:NP_598594.2,MGI:MGI:104627;Name=NP_598594.2;Note=isoform 3 is encoded by transcript variant 3;gbkey=CDS;gene=Dst;product=dystonin isoform 3;protein_id=NP_598594.2;extra_copy_number=0
CM058241.1	Liftoff	CDS	33367225	33367342	.	+	.	ID=cds-NP_598594.2;Parent=rna-NM_133833.4;Dbxref=CCDS:CCDS35535.1,GeneID:13518,GenBank:NP_598594.2,MGI:MGI:104627;Name=NP_598594.2;Note=isoform 3 is encoded by transcript variant 3;gbkey=CDS;gene=Dst;product=dystonin isoform 3;protein_id=NP_598594.2;extra_copy_number=0
CM058241.1	Liftoff	CDS	33369365	33369436	.	+	.	ID=cds-NP_598594.2;Parent=rna-NM_133833.4;Dbxref=CCDS:CCDS35535.1,GeneID:13518,GenBank:NP_598594.2,MGI:MGI:104627;Name=NP_598594.2;Note=isoform 3 is encoded by transcript variant 3;gbkey=CDS;gene=Dst;product=dystonin isoform 3;protein_id=NP_598594.2;extra_copy_number=0
CM058241.1	Liftoff	CDS	33370334	33370536	.	+	.	ID=cds-NP_598594.2;Parent=rna-NM_133833.4;Dbxref=CCDS:CCDS35535.1,GeneID:13518,GenBank:NP_598594.2,MGI:MGI:104627;Name=NP_598594.2;Note=isoform 3 is encoded by transcript variant 3;gbkey=CDS;gene=Dst;product=dystonin isoform 3;protein_id=NP_598594.2;extra_copy_number=0
CM058241.1	Liftoff	CDS	33374032	33374155	.	+	.	ID=cds-NP_598594.2;Parent=rna-NM_133833.4;Dbxref=CCDS:CCDS35535.1,GeneID:13518,GenBank:NP_598594.2,MGI:MGI:104627;Name=NP_598594.2;Note=isoform 3 is encoded by transcript variant 3;gbkey=CDS;gene=Dst;product=dystonin isoform 3;protein_id=NP_598594.2;extra_copy_number=0
CM058241.1	Liftoff	CDS	33374834	33375096	.	+	.	ID=cds-NP_598594.2;Parent=rna-NM_133833.4;Dbxref=CCDS:CCDS35535.1,GeneID:13518,GenBank:NP_598594.2,MGI:MGI:104627;Name=NP_598594.2;Note=isoform 3 is encoded by transcript variant 3;gbkey=CDS;gene=Dst;product=dystonin isoform 3;protein_id=NP_598594.2;extra_copy_number=0
CM058241.1	Liftoff	mRNA	33079058	33376160	.	+	.	ID=rna-NM_134448.4;Parent=gene-Dst;Dbxref=GeneID:13518,GenBank:NM_134448.4,MGI:MGI:104627;Name=NM_134448.4;gbkey=mRNA;gene=Dst;product=dystonin%2C transcript variant 2;transcript_id=NM_134448.4;matches_ref_protein=True;valid_ORF=True;extra_copy_number=0
CM058241.1	Liftoff	exon	33079058	33079378	.	+	.	ID=exon-NM_134448.4-1;Parent=rna-NM_134448.4;Dbxref=GeneID:13518,GenBank:NM_134448.4,MGI:MGI:104627;gbkey=mRNA;gene=Dst;product=dystonin%2C transcript variant 2;transcript_id=NM_134448.4;extra_copy_number=0
CM058241.1	Liftoff	exon	33153731	33153792	.	+	.	ID=exon-NM_134448.4-2;Parent=rna-NM_134448.4;Dbxref=GeneID:13518,GenBank:NM_134448.4,MGI:MGI:104627;gbkey=mRNA;gene=Dst;product=dystonin%2C transcript variant 2;transcript_id=NM_134448.4;extra_copy_number=0
CM058241.1	Liftoff	exon	33181427	33181516	.	+	.	ID=exon-NM_134448.4-3;Parent=rna-NM_134448.4;Dbxref=GeneID:13518,GenBank:NM_134448.4,MGI:MGI:104627;gbkey=mRNA;gene=Dst;product=dystonin%2C transcript variant 2;transcript_id=NM_134448.4;extra_copy_number=0
CM058241.1	Liftoff	exon	33183612	33183689	.	+	.	ID=exon-NM_134448.4-4;Parent=rna-NM_134448.4;Dbxref=GeneID:13518,GenBank:NM_134448.4,MGI:MGI:104627;gbkey=mRNA;gene=Dst;product=dystonin%2C transcript variant 2;transcript_id=NM_134448.4;extra_copy_number=0
CM058241.1	Liftoff	exon	33184926	33185018	.	+	.	ID=exon-NM_134448.4-5;Parent=rna-NM_134448.4;Dbxref=GeneID:13518,GenBank:NM_134448.4,MGI:MGI:104627;gbkey=mRNA;gene=Dst;product=dystonin%2C transcript variant 2;transcript_id=NM_134448.4;extra_copy_number=0
CM058241.1	Liftoff	exon	33202584	33202750	.	+	.	ID=exon-NM_134448.4-6;Parent=rna-NM_134448.4;Dbxref=GeneID:13518,GenBank:NM_134448.4,MGI:MGI:104627;gbkey=mRNA;gene=Dst;product=dystonin%2C transcript variant 2;transcript_id=NM_134448.4;extra_copy_number=0
CM058241.1	Liftoff	exon	33219698	33219810	.	+	.	ID=exon-NM_134448.4-7;Parent=rna-NM_134448.4;Dbxref=GeneID:13518,GenBank:NM_134448.4,MGI:MGI:104627;gbkey=mRNA;gene=Dst;product=dystonin%2C transcript variant 2;transcript_id=NM_134448.4;extra_copy_number=0
CM058241.1	Liftoff	exon	33219909	33220015	.	+	.	ID=exon-NM_134448.4-8;Parent=rna-NM_134448.4;Dbxref=GeneID:13518,GenBank:NM_134448.4,MGI:MGI:104627;gbkey=mRNA;gene=Dst;product=dystonin%2C transcript variant 2;transcript_id=NM_134448.4;extra_copy_number=0
CM058241.1	Liftoff	exon	33222009	33222128	.	+	.	ID=exon-NM_134448.4-9;Parent=rna-NM_134448.4;Dbxref=GeneID:13518,GenBank:NM_134448.4,MGI:MGI:104627;gbkey=mRNA;gene=Dst;product=dystonin%2C transcript variant 2;transcript_id=NM_134448.4;extra_copy_number=0
CM058241.1	Liftoff	exon	33224097	33224192	.	+	.	ID=exon-NM_134448.4-10;Parent=rna-NM_134448.4;Dbxref=GeneID:13518,GenBank:NM_134448.4,MGI:MGI:104627;gbkey=mRNA;gene=Dst;product=dystonin%2C transcript variant 2;transcript_id=NM_134448.4;extra_copy_number=0
CM058241.1	Liftoff	exon	33224279	33224406	.	+	.	ID=exon-NM_134448.4-11;Parent=rna-NM_134448.4;Dbxref=GeneID:13518,GenBank:NM_134448.4,MGI:MGI:104627;gbkey=mRNA;gene=Dst;product=dystonin%2C transcript variant 2;transcript_id=NM_134448.4;extra_copy_number=0
CM058241.1	Liftoff	exon	33228118	33228211	.	+	.	ID=exon-NM_134448.4-12;Parent=rna-NM_134448.4;Dbxref=GeneID:13518,GenBank:NM_134448.4,MGI:MGI:104627;gbkey=mRNA;gene=Dst;product=dystonin%2C transcript variant 2;transcript_id=NM_134448.4;extra_copy_number=0
CM058241.1	Liftoff	exon	33228502	33228656	.	+	.	ID=exon-NM_134448.4-13;Parent=rna-NM_134448.4;Dbxref=GeneID:13518,GenBank:NM_134448.4,MGI:MGI:104627;gbkey=mRNA;gene=Dst;product=dystonin%2C transcript variant 2;transcript_id=NM_134448.4;extra_copy_number=0
CM058241.1	Liftoff	exon	33230507	33230969	.	+	.	ID=exon-NM_134448.4-14;Parent=rna-NM_134448.4;Dbxref=GeneID:13518,GenBank:NM_134448.4,MGI:MGI:104627;gbkey=mRNA;gene=Dst;product=dystonin%2C transcript variant 2;transcript_id=NM_134448.4;extra_copy_number=0
CM058241.1	Liftoff	exon	33231124	33231252	.	+	.	ID=exon-NM_134448.4-15;Parent=rna-NM_134448.4;Dbxref=GeneID:13518,GenBank:NM_134448.4,MGI:MGI:104627;gbkey=mRNA;gene=Dst;product=dystonin%2C transcript variant 2;transcript_id=NM_134448.4;extra_copy_number=0
CM058241.1	Liftoff	exon	33231395	33231472	.	+	.	ID=exon-NM_134448.4-16;Parent=rna-NM_134448.4;Dbxref=GeneID:13518,GenBank:NM_134448.4,MGI:MGI:104627;gbkey=mRNA;gene=Dst;product=dystonin%2C transcript variant 2;transcript_id=NM_134448.4;extra_copy_number=0
CM058241.1	Liftoff	exon	33231574	33231735	.	+	.	ID=exon-NM_134448.4-17;Parent=rna-NM_134448.4;Dbxref=GeneID:13518,GenBank:NM_134448.4,MGI:MGI:104627;gbkey=mRNA;gene=Dst;product=dystonin%2C transcript variant 2;transcript_id=NM_134448.4;extra_copy_number=0
CM058241.1	Liftoff	exon	33231825	33231929	.	+	.	ID=exon-NM_134448.4-18;Parent=rna-NM_134448.4;Dbxref=GeneID:13518,GenBank:NM_134448.4,MGI:MGI:104627;gbkey=mRNA;gene=Dst;product=dystonin%2C transcript variant 2;transcript_id=NM_134448.4;extra_copy_number=0
CM058241.1	Liftoff	exon	33232556	33232651	.	+	.	ID=exon-NM_134448.4-19;Parent=rna-NM_134448.4;Dbxref=GeneID:13518,GenBank:NM_134448.4,MGI:MGI:104627;gbkey=mRNA;gene=Dst;product=dystonin%2C transcript variant 2;transcript_id=NM_134448.4;extra_copy_number=0
CM058241.1	Liftoff	exon	33233678	33233803	.	+	.	ID=exon-NM_134448.4-20;Parent=rna-NM_134448.4;Dbxref=GeneID:13518,GenBank:NM_134448.4,MGI:MGI:104627;gbkey=mRNA;gene=Dst;product=dystonin%2C transcript variant 2;transcript_id=NM_134448.4;extra_copy_number=0
CM058241.1	Liftoff	exon	33234440	33234589	.	+	.	ID=exon-NM_134448.4-21;Parent=rna-NM_134448.4;Dbxref=GeneID:13518,GenBank:NM_134448.4,MGI:MGI:104627;gbkey=mRNA;gene=Dst;product=dystonin%2C transcript variant 2;transcript_id=NM_134448.4;extra_copy_number=0
CM058241.1	Liftoff	exon	33234774	33234928	.	+	.	ID=exon-NM_134448.4-22;Parent=rna-NM_134448.4;Dbxref=GeneID:13518,GenBank:NM_134448.4,MGI:MGI:104627;gbkey=mRNA;gene=Dst;product=dystonin%2C transcript variant 2;transcript_id=NM_134448.4;extra_copy_number=0
CM058241.1	Liftoff	exon	33235109	33235235	.	+	.	ID=exon-NM_134448.4-23;Parent=rna-NM_134448.4;Dbxref=GeneID:13518,GenBank:NM_134448.4,MGI:MGI:104627;gbkey=mRNA;gene=Dst;product=dystonin%2C transcript variant 2;transcript_id=NM_134448.4;extra_copy_number=0
CM058241.1	Liftoff	exon	33235321	33235504	.	+	.	ID=exon-NM_134448.4-24;Parent=rna-NM_134448.4;Dbxref=GeneID:13518,GenBank:NM_134448.4,MGI:MGI:104627;gbkey=mRNA;gene=Dst;product=dystonin%2C transcript variant 2;transcript_id=NM_134448.4;extra_copy_number=0
CM058241.1	Liftoff	exon	33236662	33236819	.	+	.	ID=exon-NM_134448.4-25;Parent=rna-NM_134448.4;Dbxref=GeneID:13518,GenBank:NM_134448.4,MGI:MGI:104627;gbkey=mRNA;gene=Dst;product=dystonin%2C transcript variant 2;transcript_id=NM_134448.4;extra_copy_number=0
CM058241.1	Liftoff	exon	33237248	33237426	.	+	.	ID=exon-NM_134448.4-26;Parent=rna-NM_134448.4;Dbxref=GeneID:13518,GenBank:NM_134448.4,MGI:MGI:104627;gbkey=mRNA;gene=Dst;product=dystonin%2C transcript variant 2;transcript_id=NM_134448.4;extra_copy_number=0
CM058241.1	Liftoff	exon	33237858	33237996	.	+	.	ID=exon-NM_134448.4-27;Parent=rna-NM_134448.4;Dbxref=GeneID:13518,GenBank:NM_134448.4,MGI:MGI:104627;gbkey=mRNA;gene=Dst;product=dystonin%2C transcript variant 2;transcript_id=NM_134448.4;extra_copy_number=0
CM058241.1	Liftoff	exon	33238614	33238807	.	+	.	ID=exon-NM_134448.4-28;Parent=rna-NM_134448.4;Dbxref=GeneID:13518,GenBank:NM_134448.4,MGI:MGI:104627;gbkey=mRNA;gene=Dst;product=dystonin%2C transcript variant 2;transcript_id=NM_134448.4;extra_copy_number=0
CM058241.1	Liftoff	exon	33239681	33239843	.	+	.	ID=exon-NM_134448.4-29;Parent=rna-NM_134448.4;Dbxref=GeneID:13518,GenBank:NM_134448.4,MGI:MGI:104627;gbkey=mRNA;gene=Dst;product=dystonin%2C transcript variant 2;transcript_id=NM_134448.4;extra_copy_number=0
CM058241.1	Liftoff	exon	33240500	33240583	.	+	.	ID=exon-NM_134448.4-30;Parent=rna-NM_134448.4;Dbxref=GeneID:13518,GenBank:NM_134448.4,MGI:MGI:104627;gbkey=mRNA;gene=Dst;product=dystonin%2C transcript variant 2;transcript_id=NM_134448.4;extra_copy_number=0
CM058241.1	Liftoff	exon	33241613	33241720	.	+	.	ID=exon-NM_134448.4-31;Parent=rna-NM_134448.4;Dbxref=GeneID:13518,GenBank:NM_134448.4,MGI:MGI:104627;gbkey=mRNA;gene=Dst;product=dystonin%2C transcript variant 2;transcript_id=NM_134448.4;extra_copy_number=0
CM058241.1	Liftoff	exon	33242195	33242293	.	+	.	ID=exon-NM_134448.4-32;Parent=rna-NM_134448.4;Dbxref=GeneID:13518,GenBank:NM_134448.4,MGI:MGI:104627;gbkey=mRNA;gene=Dst;product=dystonin%2C transcript variant 2;transcript_id=NM_134448.4;extra_copy_number=0
CM058241.1	Liftoff	exon	33251514	33251642	.	+	.	ID=exon-NM_134448.4-33;Parent=rna-NM_134448.4;Dbxref=GeneID:13518,GenBank:NM_134448.4,MGI:MGI:104627;gbkey=mRNA;gene=Dst;product=dystonin%2C transcript variant 2;transcript_id=NM_134448.4;extra_copy_number=0
CM058241.1	Liftoff	exon	33253460	33253548	.	+	.	ID=exon-NM_134448.4-34;Parent=rna-NM_134448.4;Dbxref=GeneID:13518,GenBank:NM_134448.4,MGI:MGI:104627;gbkey=mRNA;gene=Dst;product=dystonin%2C transcript variant 2;transcript_id=NM_134448.4;extra_copy_number=0
CM058241.1	Liftoff	exon	33254317	33254449	.	+	.	ID=exon-NM_134448.4-35;Parent=rna-NM_134448.4;Dbxref=GeneID:13518,GenBank:NM_134448.4,MGI:MGI:104627;gbkey=mRNA;gene=Dst;product=dystonin%2C transcript variant 2;transcript_id=NM_134448.4;extra_copy_number=0
CM058241.1	Liftoff	exon	33255470	33260761	.	+	.	ID=exon-NM_134448.4-36;Parent=rna-NM_134448.4;Dbxref=GeneID:13518,GenBank:NM_134448.4,MGI:MGI:104627;gbkey=mRNA;gene=Dst;product=dystonin%2C transcript variant 2;transcript_id=NM_134448.4;extra_copy_number=0
CM058241.1	Liftoff	exon	33260890	33261039	.	+	.	ID=exon-NM_134448.4-37;Parent=rna-NM_134448.4;Dbxref=GeneID:13518,GenBank:NM_134448.4,MGI:MGI:104627;gbkey=mRNA;gene=Dst;product=dystonin%2C transcript variant 2;transcript_id=NM_134448.4;extra_copy_number=0
CM058241.1	Liftoff	exon	33261503	33261718	.	+	.	ID=exon-NM_134448.4-38;Parent=rna-NM_134448.4;Dbxref=GeneID:13518,GenBank:NM_134448.4,MGI:MGI:104627;gbkey=mRNA;gene=Dst;product=dystonin%2C transcript variant 2;transcript_id=NM_134448.4;extra_copy_number=0
CM058241.1	Liftoff	exon	33262013	33262162	.	+	.	ID=exon-NM_134448.4-39;Parent=rna-NM_134448.4;Dbxref=GeneID:13518,GenBank:NM_134448.4,MGI:MGI:104627;gbkey=mRNA;gene=Dst;product=dystonin%2C transcript variant 2;transcript_id=NM_134448.4;extra_copy_number=0
CM058241.1	Liftoff	exon	33263326	33263559	.	+	.	ID=exon-NM_134448.4-40;Parent=rna-NM_134448.4;Dbxref=GeneID:13518,GenBank:NM_134448.4,MGI:MGI:104627;gbkey=mRNA;gene=Dst;product=dystonin%2C transcript variant 2;transcript_id=NM_134448.4;extra_copy_number=0
CM058241.1	Liftoff	exon	33264699	33264851	.	+	.	ID=exon-NM_134448.4-41;Parent=rna-NM_134448.4;Dbxref=GeneID:13518,GenBank:NM_134448.4,MGI:MGI:104627;gbkey=mRNA;gene=Dst;product=dystonin%2C transcript variant 2;transcript_id=NM_134448.4;extra_copy_number=0
CM058241.1	Liftoff	exon	33266016	33266249	.	+	.	ID=exon-NM_134448.4-42;Parent=rna-NM_134448.4;Dbxref=GeneID:13518,GenBank:NM_134448.4,MGI:MGI:104627;gbkey=mRNA;gene=Dst;product=dystonin%2C transcript variant 2;transcript_id=NM_134448.4;extra_copy_number=0
CM058241.1	Liftoff	exon	33266790	33267056	.	+	.	ID=exon-NM_134448.4-43;Parent=rna-NM_134448.4;Dbxref=GeneID:13518,GenBank:NM_134448.4,MGI:MGI:104627;gbkey=mRNA;gene=Dst;product=dystonin%2C transcript variant 2;transcript_id=NM_134448.4;extra_copy_number=0
CM058241.1	Liftoff	exon	33268368	33268913	.	+	.	ID=exon-NM_134448.4-44;Parent=rna-NM_134448.4;Dbxref=GeneID:13518,GenBank:NM_134448.4,MGI:MGI:104627;gbkey=mRNA;gene=Dst;product=dystonin%2C transcript variant 2;transcript_id=NM_134448.4;extra_copy_number=0
CM058241.1	Liftoff	exon	33269944	33270120	.	+	.	ID=exon-NM_134448.4-45;Parent=rna-NM_134448.4;Dbxref=GeneID:13518,GenBank:NM_134448.4,MGI:MGI:104627;gbkey=mRNA;gene=Dst;product=dystonin%2C transcript variant 2;transcript_id=NM_134448.4;extra_copy_number=0
CM058241.1	Liftoff	exon	33276053	33276176	.	+	.	ID=exon-NM_134448.4-46;Parent=rna-NM_134448.4;Dbxref=GeneID:13518,GenBank:NM_134448.4,MGI:MGI:104627;gbkey=mRNA;gene=Dst;product=dystonin%2C transcript variant 2;transcript_id=NM_134448.4;extra_copy_number=0
CM058241.1	Liftoff	exon	33278653	33278861	.	+	.	ID=exon-NM_134448.4-47;Parent=rna-NM_134448.4;Dbxref=GeneID:13518,GenBank:NM_134448.4,MGI:MGI:104627;gbkey=mRNA;gene=Dst;product=dystonin%2C transcript variant 2;transcript_id=NM_134448.4;extra_copy_number=0
CM058241.1	Liftoff	exon	33279721	33280038	.	+	.	ID=exon-NM_134448.4-48;Parent=rna-NM_134448.4;Dbxref=GeneID:13518,GenBank:NM_134448.4,MGI:MGI:104627;gbkey=mRNA;gene=Dst;product=dystonin%2C transcript variant 2;transcript_id=NM_134448.4;extra_copy_number=0
CM058241.1	Liftoff	exon	33280401	33280567	.	+	.	ID=exon-NM_134448.4-49;Parent=rna-NM_134448.4;Dbxref=GeneID:13518,GenBank:NM_134448.4,MGI:MGI:104627;gbkey=mRNA;gene=Dst;product=dystonin%2C transcript variant 2;transcript_id=NM_134448.4;extra_copy_number=0
CM058241.1	Liftoff	exon	33282033	33282189	.	+	.	ID=exon-NM_134448.4-50;Parent=rna-NM_134448.4;Dbxref=GeneID:13518,GenBank:NM_134448.4,MGI:MGI:104627;gbkey=mRNA;gene=Dst;product=dystonin%2C transcript variant 2;transcript_id=NM_134448.4;extra_copy_number=0
CM058241.1	Liftoff	exon	33282985	33283111	.	+	.	ID=exon-NM_134448.4-51;Parent=rna-NM_134448.4;Dbxref=GeneID:13518,GenBank:NM_134448.4,MGI:MGI:104627;gbkey=mRNA;gene=Dst;product=dystonin%2C transcript variant 2;transcript_id=NM_134448.4;extra_copy_number=0
CM058241.1	Liftoff	exon	33285309	33285371	.	+	.	ID=exon-NM_134448.4-52;Parent=rna-NM_134448.4;Dbxref=GeneID:13518,GenBank:NM_134448.4,MGI:MGI:104627;gbkey=mRNA;gene=Dst;product=dystonin%2C transcript variant 2;transcript_id=NM_134448.4;extra_copy_number=0
CM058241.1	Liftoff	exon	33285834	33286075	.	+	.	ID=exon-NM_134448.4-53;Parent=rna-NM_134448.4;Dbxref=GeneID:13518,GenBank:NM_134448.4,MGI:MGI:104627;gbkey=mRNA;gene=Dst;product=dystonin%2C transcript variant 2;transcript_id=NM_134448.4;extra_copy_number=0
CM058241.1	Liftoff	exon	33286895	33287024	.	+	.	ID=exon-NM_134448.4-54;Parent=rna-NM_134448.4;Dbxref=GeneID:13518,GenBank:NM_134448.4,MGI:MGI:104627;gbkey=mRNA;gene=Dst;product=dystonin%2C transcript variant 2;transcript_id=NM_134448.4;extra_copy_number=0
CM058241.1	Liftoff	exon	33291303	33291502	.	+	.	ID=exon-NM_134448.4-55;Parent=rna-NM_134448.4;Dbxref=GeneID:13518,GenBank:NM_134448.4,MGI:MGI:104627;gbkey=mRNA;gene=Dst;product=dystonin%2C transcript variant 2;transcript_id=NM_134448.4;extra_copy_number=0
CM058241.1	Liftoff	exon	33293008	33293503	.	+	.	ID=exon-NM_134448.4-56;Parent=rna-NM_134448.4;Dbxref=GeneID:13518,GenBank:NM_134448.4,MGI:MGI:104627;gbkey=mRNA;gene=Dst;product=dystonin%2C transcript variant 2;transcript_id=NM_134448.4;extra_copy_number=0
CM058241.1	Liftoff	exon	33295274	33296745	.	+	.	ID=exon-NM_134448.4-57;Parent=rna-NM_134448.4;Dbxref=GeneID:13518,GenBank:NM_134448.4,MGI:MGI:104627;gbkey=mRNA;gene=Dst;product=dystonin%2C transcript variant 2;transcript_id=NM_134448.4;extra_copy_number=0
CM058241.1	Liftoff	exon	33310118	33310279	.	+	.	ID=exon-NM_134448.4-58;Parent=rna-NM_134448.4;Dbxref=GeneID:13518,GenBank:NM_134448.4,MGI:MGI:104627;gbkey=mRNA;gene=Dst;product=dystonin%2C transcript variant 2;transcript_id=NM_134448.4;extra_copy_number=0
CM058241.1	Liftoff	exon	33311843	33312013	.	+	.	ID=exon-NM_134448.4-59;Parent=rna-NM_134448.4;Dbxref=GeneID:13518,GenBank:NM_134448.4,MGI:MGI:104627;gbkey=mRNA;gene=Dst;product=dystonin%2C transcript variant 2;transcript_id=NM_134448.4;extra_copy_number=0
CM058241.1	Liftoff	exon	33315148	33315314	.	+	.	ID=exon-NM_134448.4-60;Parent=rna-NM_134448.4;Dbxref=GeneID:13518,GenBank:NM_134448.4,MGI:MGI:104627;gbkey=mRNA;gene=Dst;product=dystonin%2C transcript variant 2;transcript_id=NM_134448.4;extra_copy_number=0
CM058241.1	Liftoff	exon	33316978	33317137	.	+	.	ID=exon-NM_134448.4-61;Parent=rna-NM_134448.4;Dbxref=GeneID:13518,GenBank:NM_134448.4,MGI:MGI:104627;gbkey=mRNA;gene=Dst;product=dystonin%2C transcript variant 2;transcript_id=NM_134448.4;extra_copy_number=0
CM058241.1	Liftoff	exon	33318109	33318193	.	+	.	ID=exon-NM_134448.4-62;Parent=rna-NM_134448.4;Dbxref=GeneID:13518,GenBank:NM_134448.4,MGI:MGI:104627;gbkey=mRNA;gene=Dst;product=dystonin%2C transcript variant 2;transcript_id=NM_134448.4;extra_copy_number=0
CM058241.1	Liftoff	exon	33319195	33319436	.	+	.	ID=exon-NM_134448.4-63;Parent=rna-NM_134448.4;Dbxref=GeneID:13518,GenBank:NM_134448.4,MGI:MGI:104627;gbkey=mRNA;gene=Dst;product=dystonin%2C transcript variant 2;transcript_id=NM_134448.4;extra_copy_number=0
CM058241.1	Liftoff	exon	33320310	33320516	.	+	.	ID=exon-NM_134448.4-64;Parent=rna-NM_134448.4;Dbxref=GeneID:13518,GenBank:NM_134448.4,MGI:MGI:104627;gbkey=mRNA;gene=Dst;product=dystonin%2C transcript variant 2;transcript_id=NM_134448.4;extra_copy_number=0
CM058241.1	Liftoff	exon	33323731	33323850	.	+	.	ID=exon-NM_134448.4-65;Parent=rna-NM_134448.4;Dbxref=GeneID:13518,GenBank:NM_134448.4,MGI:MGI:104627;gbkey=mRNA;gene=Dst;product=dystonin%2C transcript variant 2;transcript_id=NM_134448.4;extra_copy_number=0
CM058241.1	Liftoff	exon	33324041	33324148	.	+	.	ID=exon-NM_134448.4-66;Parent=rna-NM_134448.4;Dbxref=GeneID:13518,GenBank:NM_134448.4,MGI:MGI:104627;gbkey=mRNA;gene=Dst;product=dystonin%2C transcript variant 2;transcript_id=NM_134448.4;extra_copy_number=0
CM058241.1	Liftoff	exon	33325221	33325439	.	+	.	ID=exon-NM_134448.4-67;Parent=rna-NM_134448.4;Dbxref=GeneID:13518,GenBank:NM_134448.4,MGI:MGI:104627;gbkey=mRNA;gene=Dst;product=dystonin%2C transcript variant 2;transcript_id=NM_134448.4;extra_copy_number=0
CM058241.1	Liftoff	exon	33327665	33327868	.	+	.	ID=exon-NM_134448.4-68;Parent=rna-NM_134448.4;Dbxref=GeneID:13518,GenBank:NM_134448.4,MGI:MGI:104627;gbkey=mRNA;gene=Dst;product=dystonin%2C transcript variant 2;transcript_id=NM_134448.4;extra_copy_number=0
CM058241.1	Liftoff	exon	33329521	33329752	.	+	.	ID=exon-NM_134448.4-69;Parent=rna-NM_134448.4;Dbxref=GeneID:13518,GenBank:NM_134448.4,MGI:MGI:104627;gbkey=mRNA;gene=Dst;product=dystonin%2C transcript variant 2;transcript_id=NM_134448.4;extra_copy_number=0
CM058241.1	Liftoff	exon	33330765	33330991	.	+	.	ID=exon-NM_134448.4-70;Parent=rna-NM_134448.4;Dbxref=GeneID:13518,GenBank:NM_134448.4,MGI:MGI:104627;gbkey=mRNA;gene=Dst;product=dystonin%2C transcript variant 2;transcript_id=NM_134448.4;extra_copy_number=0
CM058241.1	Liftoff	exon	33332026	33332148	.	+	.	ID=exon-NM_134448.4-71;Parent=rna-NM_134448.4;Dbxref=GeneID:13518,GenBank:NM_134448.4,MGI:MGI:104627;gbkey=mRNA;gene=Dst;product=dystonin%2C transcript variant 2;transcript_id=NM_134448.4;extra_copy_number=0
CM058241.1	Liftoff	exon	33332251	33332352	.	+	.	ID=exon-NM_134448.4-72;Parent=rna-NM_134448.4;Dbxref=GeneID:13518,GenBank:NM_134448.4,MGI:MGI:104627;gbkey=mRNA;gene=Dst;product=dystonin%2C transcript variant 2;transcript_id=NM_134448.4;extra_copy_number=0
CM058241.1	Liftoff	exon	33334358	33334459	.	+	.	ID=exon-NM_134448.4-73;Parent=rna-NM_134448.4;Dbxref=GeneID:13518,GenBank:NM_134448.4,MGI:MGI:104627;gbkey=mRNA;gene=Dst;product=dystonin%2C transcript variant 2;transcript_id=NM_134448.4;extra_copy_number=0
CM058241.1	Liftoff	exon	33335730	33335903	.	+	.	ID=exon-NM_134448.4-74;Parent=rna-NM_134448.4;Dbxref=GeneID:13518,GenBank:NM_134448.4,MGI:MGI:104627;gbkey=mRNA;gene=Dst;product=dystonin%2C transcript variant 2;transcript_id=NM_134448.4;extra_copy_number=0
CM058241.1	Liftoff	exon	33336236	33336391	.	+	.	ID=exon-NM_134448.4-75;Parent=rna-NM_134448.4;Dbxref=GeneID:13518,GenBank:NM_134448.4,MGI:MGI:104627;gbkey=mRNA;gene=Dst;product=dystonin%2C transcript variant 2;transcript_id=NM_134448.4;extra_copy_number=0
CM058241.1	Liftoff	exon	33338329	33338526	.	+	.	ID=exon-NM_134448.4-76;Parent=rna-NM_134448.4;Dbxref=GeneID:13518,GenBank:NM_134448.4,MGI:MGI:104627;gbkey=mRNA;gene=Dst;product=dystonin%2C transcript variant 2;transcript_id=NM_134448.4;extra_copy_number=0
CM058241.1	Liftoff	exon	33338856	33338984	.	+	.	ID=exon-NM_134448.4-77;Parent=rna-NM_134448.4;Dbxref=GeneID:13518,GenBank:NM_134448.4,MGI:MGI:104627;gbkey=mRNA;gene=Dst;product=dystonin%2C transcript variant 2;transcript_id=NM_134448.4;extra_copy_number=0
CM058241.1	Liftoff	exon	33341671	33341841	.	+	.	ID=exon-NM_134448.4-78;Parent=rna-NM_134448.4;Dbxref=GeneID:13518,GenBank:NM_134448.4,MGI:MGI:104627;gbkey=mRNA;gene=Dst;product=dystonin%2C transcript variant 2;transcript_id=NM_134448.4;extra_copy_number=0
CM058241.1	Liftoff	exon	33342708	33342863	.	+	.	ID=exon-NM_134448.4-79;Parent=rna-NM_134448.4;Dbxref=GeneID:13518,GenBank:NM_134448.4,MGI:MGI:104627;gbkey=mRNA;gene=Dst;product=dystonin%2C transcript variant 2;transcript_id=NM_134448.4;extra_copy_number=0
CM058241.1	Liftoff	exon	33343178	33343384	.	+	.	ID=exon-NM_134448.4-80;Parent=rna-NM_134448.4;Dbxref=GeneID:13518,GenBank:NM_134448.4,MGI:MGI:104627;gbkey=mRNA;gene=Dst;product=dystonin%2C transcript variant 2;transcript_id=NM_134448.4;extra_copy_number=0
CM058241.1	Liftoff	exon	33345525	33345644	.	+	.	ID=exon-NM_134448.4-81;Parent=rna-NM_134448.4;Dbxref=GeneID:13518,GenBank:NM_134448.4,MGI:MGI:104627;gbkey=mRNA;gene=Dst;product=dystonin%2C transcript variant 2;transcript_id=NM_134448.4;extra_copy_number=0
CM058241.1	Liftoff	exon	33349930	33350099	.	+	.	ID=exon-NM_134448.4-82;Parent=rna-NM_134448.4;Dbxref=GeneID:13518,GenBank:NM_134448.4,MGI:MGI:104627;gbkey=mRNA;gene=Dst;product=dystonin%2C transcript variant 2;transcript_id=NM_134448.4;extra_copy_number=0
CM058241.1	Liftoff	exon	33351766	33351925	.	+	.	ID=exon-NM_134448.4-83;Parent=rna-NM_134448.4;Dbxref=GeneID:13518,GenBank:NM_134448.4,MGI:MGI:104627;gbkey=mRNA;gene=Dst;product=dystonin%2C transcript variant 2;transcript_id=NM_134448.4;extra_copy_number=0
CM058241.1	Liftoff	exon	33354690	33354884	.	+	.	ID=exon-NM_134448.4-84;Parent=rna-NM_134448.4;Dbxref=GeneID:13518,GenBank:NM_134448.4,MGI:MGI:104627;gbkey=mRNA;gene=Dst;product=dystonin%2C transcript variant 2;transcript_id=NM_134448.4;extra_copy_number=0
CM058241.1	Liftoff	exon	33355394	33355522	.	+	.	ID=exon-NM_134448.4-85;Parent=rna-NM_134448.4;Dbxref=GeneID:13518,GenBank:NM_134448.4,MGI:MGI:104627;gbkey=mRNA;gene=Dst;product=dystonin%2C transcript variant 2;transcript_id=NM_134448.4;extra_copy_number=0
CM058241.1	Liftoff	exon	33357028	33357171	.	+	.	ID=exon-NM_134448.4-86;Parent=rna-NM_134448.4;Dbxref=GeneID:13518,GenBank:NM_134448.4,MGI:MGI:104627;gbkey=mRNA;gene=Dst;product=dystonin%2C transcript variant 2;transcript_id=NM_134448.4;extra_copy_number=0
CM058241.1	Liftoff	exon	33357863	33358051	.	+	.	ID=exon-NM_134448.4-87;Parent=rna-NM_134448.4;Dbxref=GeneID:13518,GenBank:NM_134448.4,MGI:MGI:104627;gbkey=mRNA;gene=Dst;product=dystonin%2C transcript variant 2;transcript_id=NM_134448.4;extra_copy_number=0
CM058241.1	Liftoff	exon	33359291	33359420	.	+	.	ID=exon-NM_134448.4-88;Parent=rna-NM_134448.4;Dbxref=GeneID:13518,GenBank:NM_134448.4,MGI:MGI:104627;gbkey=mRNA;gene=Dst;product=dystonin%2C transcript variant 2;transcript_id=NM_134448.4;extra_copy_number=0
CM058241.1	Liftoff	exon	33360824	33360987	.	+	.	ID=exon-NM_134448.4-89;Parent=rna-NM_134448.4;Dbxref=GeneID:13518,GenBank:NM_134448.4,MGI:MGI:104627;gbkey=mRNA;gene=Dst;product=dystonin%2C transcript variant 2;transcript_id=NM_134448.4;extra_copy_number=0
CM058241.1	Liftoff	exon	33361888	33362050	.	+	.	ID=exon-NM_134448.4-90;Parent=rna-NM_134448.4;Dbxref=GeneID:13518,GenBank:NM_134448.4,MGI:MGI:104627;gbkey=mRNA;gene=Dst;product=dystonin%2C transcript variant 2;transcript_id=NM_134448.4;extra_copy_number=0
CM058241.1	Liftoff	exon	33362658	33362812	.	+	.	ID=exon-NM_134448.4-91;Parent=rna-NM_134448.4;Dbxref=GeneID:13518,GenBank:NM_134448.4,MGI:MGI:104627;gbkey=mRNA;gene=Dst;product=dystonin%2C transcript variant 2;transcript_id=NM_134448.4;extra_copy_number=0
CM058241.1	Liftoff	exon	33362966	33363040	.	+	.	ID=exon-NM_134448.4-92;Parent=rna-NM_134448.4;Dbxref=GeneID:13518,GenBank:NM_134448.4,MGI:MGI:104627;gbkey=mRNA;gene=Dst;product=dystonin%2C transcript variant 2;transcript_id=NM_134448.4;extra_copy_number=0
CM058241.1	Liftoff	exon	33364246	33364263	.	+	.	ID=exon-NM_134448.4-93;Parent=rna-NM_134448.4;Dbxref=GeneID:13518,GenBank:NM_134448.4,MGI:MGI:104627;gbkey=mRNA;gene=Dst;product=dystonin%2C transcript variant 2;transcript_id=NM_134448.4;extra_copy_number=0
CM058241.1	Liftoff	exon	33367225	33367342	.	+	.	ID=exon-NM_134448.4-94;Parent=rna-NM_134448.4;Dbxref=GeneID:13518,GenBank:NM_134448.4,MGI:MGI:104627;gbkey=mRNA;gene=Dst;product=dystonin%2C transcript variant 2;transcript_id=NM_134448.4;extra_copy_number=0
CM058241.1	Liftoff	exon	33369365	33369436	.	+	.	ID=exon-NM_134448.4-95;Parent=rna-NM_134448.4;Dbxref=GeneID:13518,GenBank:NM_134448.4,MGI:MGI:104627;gbkey=mRNA;gene=Dst;product=dystonin%2C transcript variant 2;transcript_id=NM_134448.4;extra_copy_number=0
CM058241.1	Liftoff	exon	33370334	33370536	.	+	.	ID=exon-NM_134448.4-96;Parent=rna-NM_134448.4;Dbxref=GeneID:13518,GenBank:NM_134448.4,MGI:MGI:104627;gbkey=mRNA;gene=Dst;product=dystonin%2C transcript variant 2;transcript_id=NM_134448.4;extra_copy_number=0
CM058241.1	Liftoff	exon	33374032	33374155	.	+	.	ID=exon-NM_134448.4-97;Parent=rna-NM_134448.4;Dbxref=GeneID:13518,GenBank:NM_134448.4,MGI:MGI:104627;gbkey=mRNA;gene=Dst;product=dystonin%2C transcript variant 2;transcript_id=NM_134448.4;extra_copy_number=0
CM058241.1	Liftoff	exon	33374834	33376160	.	+	.	ID=exon-NM_134448.4-98;Parent=rna-NM_134448.4;Dbxref=GeneID:13518,GenBank:NM_134448.4,MGI:MGI:104627;gbkey=mRNA;gene=Dst;product=dystonin%2C transcript variant 2;transcript_id=NM_134448.4;extra_copy_number=0
CM058241.1	Liftoff	CDS	33079288	33079378	.	+	.	ID=cds-NP_604443.2;Parent=rna-NM_134448.4;Dbxref=CCDS:CCDS35534.1,GeneID:13518,GenBank:NP_604443.2,MGI:MGI:104627;Name=NP_604443.2;Note=isoform 2 is encoded by transcript variant 2;gbkey=CDS;gene=Dst;product=dystonin isoform 2;protein_id=NP_604443.2;extra_copy_number=0
CM058241.1	Liftoff	CDS	33153731	33153792	.	+	.	ID=cds-NP_604443.2;Parent=rna-NM_134448.4;Dbxref=CCDS:CCDS35534.1,GeneID:13518,GenBank:NP_604443.2,MGI:MGI:104627;Name=NP_604443.2;Note=isoform 2 is encoded by transcript variant 2;gbkey=CDS;gene=Dst;product=dystonin isoform 2;protein_id=NP_604443.2;extra_copy_number=0
CM058241.1	Liftoff	CDS	33181427	33181516	.	+	.	ID=cds-NP_604443.2;Parent=rna-NM_134448.4;Dbxref=CCDS:CCDS35534.1,GeneID:13518,GenBank:NP_604443.2,MGI:MGI:104627;Name=NP_604443.2;Note=isoform 2 is encoded by transcript variant 2;gbkey=CDS;gene=Dst;product=dystonin isoform 2;protein_id=NP_604443.2;extra_copy_number=0
CM058241.1	Liftoff	CDS	33183612	33183689	.	+	.	ID=cds-NP_604443.2;Parent=rna-NM_134448.4;Dbxref=CCDS:CCDS35534.1,GeneID:13518,GenBank:NP_604443.2,MGI:MGI:104627;Name=NP_604443.2;Note=isoform 2 is encoded by transcript variant 2;gbkey=CDS;gene=Dst;product=dystonin isoform 2;protein_id=NP_604443.2;extra_copy_number=0
CM058241.1	Liftoff	CDS	33184926	33185018	.	+	.	ID=cds-NP_604443.2;Parent=rna-NM_134448.4;Dbxref=CCDS:CCDS35534.1,GeneID:13518,GenBank:NP_604443.2,MGI:MGI:104627;Name=NP_604443.2;Note=isoform 2 is encoded by transcript variant 2;gbkey=CDS;gene=Dst;product=dystonin isoform 2;protein_id=NP_604443.2;extra_copy_number=0
CM058241.1	Liftoff	CDS	33202584	33202750	.	+	.	ID=cds-NP_604443.2;Parent=rna-NM_134448.4;Dbxref=CCDS:CCDS35534.1,GeneID:13518,GenBank:NP_604443.2,MGI:MGI:104627;Name=NP_604443.2;Note=isoform 2 is encoded by transcript variant 2;gbkey=CDS;gene=Dst;product=dystonin isoform 2;protein_id=NP_604443.2;extra_copy_number=0
CM058241.1	Liftoff	CDS	33219698	33219810	.	+	.	ID=cds-NP_604443.2;Parent=rna-NM_134448.4;Dbxref=CCDS:CCDS35534.1,GeneID:13518,GenBank:NP_604443.2,MGI:MGI:104627;Name=NP_604443.2;Note=isoform 2 is encoded by transcript variant 2;gbkey=CDS;gene=Dst;product=dystonin isoform 2;protein_id=NP_604443.2;extra_copy_number=0
CM058241.1	Liftoff	CDS	33219909	33220015	.	+	.	ID=cds-NP_604443.2;Parent=rna-NM_134448.4;Dbxref=CCDS:CCDS35534.1,GeneID:13518,GenBank:NP_604443.2,MGI:MGI:104627;Name=NP_604443.2;Note=isoform 2 is encoded by transcript variant 2;gbkey=CDS;gene=Dst;product=dystonin isoform 2;protein_id=NP_604443.2;extra_copy_number=0
CM058241.1	Liftoff	CDS	33222009	33222128	.	+	.	ID=cds-NP_604443.2;Parent=rna-NM_134448.4;Dbxref=CCDS:CCDS35534.1,GeneID:13518,GenBank:NP_604443.2,MGI:MGI:104627;Name=NP_604443.2;Note=isoform 2 is encoded by transcript variant 2;gbkey=CDS;gene=Dst;product=dystonin isoform 2;protein_id=NP_604443.2;extra_copy_number=0
CM058241.1	Liftoff	CDS	33224097	33224192	.	+	.	ID=cds-NP_604443.2;Parent=rna-NM_134448.4;Dbxref=CCDS:CCDS35534.1,GeneID:13518,GenBank:NP_604443.2,MGI:MGI:104627;Name=NP_604443.2;Note=isoform 2 is encoded by transcript variant 2;gbkey=CDS;gene=Dst;product=dystonin isoform 2;protein_id=NP_604443.2;extra_copy_number=0
CM058241.1	Liftoff	CDS	33224279	33224406	.	+	.	ID=cds-NP_604443.2;Parent=rna-NM_134448.4;Dbxref=CCDS:CCDS35534.1,GeneID:13518,GenBank:NP_604443.2,MGI:MGI:104627;Name=NP_604443.2;Note=isoform 2 is encoded by transcript variant 2;gbkey=CDS;gene=Dst;product=dystonin isoform 2;protein_id=NP_604443.2;extra_copy_number=0
CM058241.1	Liftoff	CDS	33228118	33228211	.	+	.	ID=cds-NP_604443.2;Parent=rna-NM_134448.4;Dbxref=CCDS:CCDS35534.1,GeneID:13518,GenBank:NP_604443.2,MGI:MGI:104627;Name=NP_604443.2;Note=isoform 2 is encoded by transcript variant 2;gbkey=CDS;gene=Dst;product=dystonin isoform 2;protein_id=NP_604443.2;extra_copy_number=0
CM058241.1	Liftoff	CDS	33228502	33228656	.	+	.	ID=cds-NP_604443.2;Parent=rna-NM_134448.4;Dbxref=CCDS:CCDS35534.1,GeneID:13518,GenBank:NP_604443.2,MGI:MGI:104627;Name=NP_604443.2;Note=isoform 2 is encoded by transcript variant 2;gbkey=CDS;gene=Dst;product=dystonin isoform 2;protein_id=NP_604443.2;extra_copy_number=0
CM058241.1	Liftoff	CDS	33230507	33230969	.	+	.	ID=cds-NP_604443.2;Parent=rna-NM_134448.4;Dbxref=CCDS:CCDS35534.1,GeneID:13518,GenBank:NP_604443.2,MGI:MGI:104627;Name=NP_604443.2;Note=isoform 2 is encoded by transcript variant 2;gbkey=CDS;gene=Dst;product=dystonin isoform 2;protein_id=NP_604443.2;extra_copy_number=0
CM058241.1	Liftoff	CDS	33231124	33231252	.	+	.	ID=cds-NP_604443.2;Parent=rna-NM_134448.4;Dbxref=CCDS:CCDS35534.1,GeneID:13518,GenBank:NP_604443.2,MGI:MGI:104627;Name=NP_604443.2;Note=isoform 2 is encoded by transcript variant 2;gbkey=CDS;gene=Dst;product=dystonin isoform 2;protein_id=NP_604443.2;extra_copy_number=0
CM058241.1	Liftoff	CDS	33231395	33231472	.	+	.	ID=cds-NP_604443.2;Parent=rna-NM_134448.4;Dbxref=CCDS:CCDS35534.1,GeneID:13518,GenBank:NP_604443.2,MGI:MGI:104627;Name=NP_604443.2;Note=isoform 2 is encoded by transcript variant 2;gbkey=CDS;gene=Dst;product=dystonin isoform 2;protein_id=NP_604443.2;extra_copy_number=0
CM058241.1	Liftoff	CDS	33231574	33231735	.	+	.	ID=cds-NP_604443.2;Parent=rna-NM_134448.4;Dbxref=CCDS:CCDS35534.1,GeneID:13518,GenBank:NP_604443.2,MGI:MGI:104627;Name=NP_604443.2;Note=isoform 2 is encoded by transcript variant 2;gbkey=CDS;gene=Dst;product=dystonin isoform 2;protein_id=NP_604443.2;extra_copy_number=0
CM058241.1	Liftoff	CDS	33231825	33231929	.	+	.	ID=cds-NP_604443.2;Parent=rna-NM_134448.4;Dbxref=CCDS:CCDS35534.1,GeneID:13518,GenBank:NP_604443.2,MGI:MGI:104627;Name=NP_604443.2;Note=isoform 2 is encoded by transcript variant 2;gbkey=CDS;gene=Dst;product=dystonin isoform 2;protein_id=NP_604443.2;extra_copy_number=0
CM058241.1	Liftoff	CDS	33232556	33232651	.	+	.	ID=cds-NP_604443.2;Parent=rna-NM_134448.4;Dbxref=CCDS:CCDS35534.1,GeneID:13518,GenBank:NP_604443.2,MGI:MGI:104627;Name=NP_604443.2;Note=isoform 2 is encoded by transcript variant 2;gbkey=CDS;gene=Dst;product=dystonin isoform 2;protein_id=NP_604443.2;extra_copy_number=0
CM058241.1	Liftoff	CDS	33233678	33233803	.	+	.	ID=cds-NP_604443.2;Parent=rna-NM_134448.4;Dbxref=CCDS:CCDS35534.1,GeneID:13518,GenBank:NP_604443.2,MGI:MGI:104627;Name=NP_604443.2;Note=isoform 2 is encoded by transcript variant 2;gbkey=CDS;gene=Dst;product=dystonin isoform 2;protein_id=NP_604443.2;extra_copy_number=0
CM058241.1	Liftoff	CDS	33234440	33234589	.	+	.	ID=cds-NP_604443.2;Parent=rna-NM_134448.4;Dbxref=CCDS:CCDS35534.1,GeneID:13518,GenBank:NP_604443.2,MGI:MGI:104627;Name=NP_604443.2;Note=isoform 2 is encoded by transcript variant 2;gbkey=CDS;gene=Dst;product=dystonin isoform 2;protein_id=NP_604443.2;extra_copy_number=0
CM058241.1	Liftoff	CDS	33234774	33234928	.	+	.	ID=cds-NP_604443.2;Parent=rna-NM_134448.4;Dbxref=CCDS:CCDS35534.1,GeneID:13518,GenBank:NP_604443.2,MGI:MGI:104627;Name=NP_604443.2;Note=isoform 2 is encoded by transcript variant 2;gbkey=CDS;gene=Dst;product=dystonin isoform 2;protein_id=NP_604443.2;extra_copy_number=0
CM058241.1	Liftoff	CDS	33235109	33235235	.	+	.	ID=cds-NP_604443.2;Parent=rna-NM_134448.4;Dbxref=CCDS:CCDS35534.1,GeneID:13518,GenBank:NP_604443.2,MGI:MGI:104627;Name=NP_604443.2;Note=isoform 2 is encoded by transcript variant 2;gbkey=CDS;gene=Dst;product=dystonin isoform 2;protein_id=NP_604443.2;extra_copy_number=0
CM058241.1	Liftoff	CDS	33235321	33235504	.	+	.	ID=cds-NP_604443.2;Parent=rna-NM_134448.4;Dbxref=CCDS:CCDS35534.1,GeneID:13518,GenBank:NP_604443.2,MGI:MGI:104627;Name=NP_604443.2;Note=isoform 2 is encoded by transcript variant 2;gbkey=CDS;gene=Dst;product=dystonin isoform 2;protein_id=NP_604443.2;extra_copy_number=0
CM058241.1	Liftoff	CDS	33236662	33236819	.	+	.	ID=cds-NP_604443.2;Parent=rna-NM_134448.4;Dbxref=CCDS:CCDS35534.1,GeneID:13518,GenBank:NP_604443.2,MGI:MGI:104627;Name=NP_604443.2;Note=isoform 2 is encoded by transcript variant 2;gbkey=CDS;gene=Dst;product=dystonin isoform 2;protein_id=NP_604443.2;extra_copy_number=0
CM058241.1	Liftoff	CDS	33237248	33237426	.	+	.	ID=cds-NP_604443.2;Parent=rna-NM_134448.4;Dbxref=CCDS:CCDS35534.1,GeneID:13518,GenBank:NP_604443.2,MGI:MGI:104627;Name=NP_604443.2;Note=isoform 2 is encoded by transcript variant 2;gbkey=CDS;gene=Dst;product=dystonin isoform 2;protein_id=NP_604443.2;extra_copy_number=0
CM058241.1	Liftoff	CDS	33237858	33237996	.	+	.	ID=cds-NP_604443.2;Parent=rna-NM_134448.4;Dbxref=CCDS:CCDS35534.1,GeneID:13518,GenBank:NP_604443.2,MGI:MGI:104627;Name=NP_604443.2;Note=isoform 2 is encoded by transcript variant 2;gbkey=CDS;gene=Dst;product=dystonin isoform 2;protein_id=NP_604443.2;extra_copy_number=0
CM058241.1	Liftoff	CDS	33238614	33238807	.	+	.	ID=cds-NP_604443.2;Parent=rna-NM_134448.4;Dbxref=CCDS:CCDS35534.1,GeneID:13518,GenBank:NP_604443.2,MGI:MGI:104627;Name=NP_604443.2;Note=isoform 2 is encoded by transcript variant 2;gbkey=CDS;gene=Dst;product=dystonin isoform 2;protein_id=NP_604443.2;extra_copy_number=0
CM058241.1	Liftoff	CDS	33239681	33239843	.	+	.	ID=cds-NP_604443.2;Parent=rna-NM_134448.4;Dbxref=CCDS:CCDS35534.1,GeneID:13518,GenBank:NP_604443.2,MGI:MGI:104627;Name=NP_604443.2;Note=isoform 2 is encoded by transcript variant 2;gbkey=CDS;gene=Dst;product=dystonin isoform 2;protein_id=NP_604443.2;extra_copy_number=0
CM058241.1	Liftoff	CDS	33240500	33240583	.	+	.	ID=cds-NP_604443.2;Parent=rna-NM_134448.4;Dbxref=CCDS:CCDS35534.1,GeneID:13518,GenBank:NP_604443.2,MGI:MGI:104627;Name=NP_604443.2;Note=isoform 2 is encoded by transcript variant 2;gbkey=CDS;gene=Dst;product=dystonin isoform 2;protein_id=NP_604443.2;extra_copy_number=0
CM058241.1	Liftoff	CDS	33241613	33241720	.	+	.	ID=cds-NP_604443.2;Parent=rna-NM_134448.4;Dbxref=CCDS:CCDS35534.1,GeneID:13518,GenBank:NP_604443.2,MGI:MGI:104627;Name=NP_604443.2;Note=isoform 2 is encoded by transcript variant 2;gbkey=CDS;gene=Dst;product=dystonin isoform 2;protein_id=NP_604443.2;extra_copy_number=0
CM058241.1	Liftoff	CDS	33242195	33242293	.	+	.	ID=cds-NP_604443.2;Parent=rna-NM_134448.4;Dbxref=CCDS:CCDS35534.1,GeneID:13518,GenBank:NP_604443.2,MGI:MGI:104627;Name=NP_604443.2;Note=isoform 2 is encoded by transcript variant 2;gbkey=CDS;gene=Dst;product=dystonin isoform 2;protein_id=NP_604443.2;extra_copy_number=0
CM058241.1	Liftoff	CDS	33251514	33251642	.	+	.	ID=cds-NP_604443.2;Parent=rna-NM_134448.4;Dbxref=CCDS:CCDS35534.1,GeneID:13518,GenBank:NP_604443.2,MGI:MGI:104627;Name=NP_604443.2;Note=isoform 2 is encoded by transcript variant 2;gbkey=CDS;gene=Dst;product=dystonin isoform 2;protein_id=NP_604443.2;extra_copy_number=0
CM058241.1	Liftoff	CDS	33253460	33253548	.	+	.	ID=cds-NP_604443.2;Parent=rna-NM_134448.4;Dbxref=CCDS:CCDS35534.1,GeneID:13518,GenBank:NP_604443.2,MGI:MGI:104627;Name=NP_604443.2;Note=isoform 2 is encoded by transcript variant 2;gbkey=CDS;gene=Dst;product=dystonin isoform 2;protein_id=NP_604443.2;extra_copy_number=0
CM058241.1	Liftoff	CDS	33254317	33254449	.	+	.	ID=cds-NP_604443.2;Parent=rna-NM_134448.4;Dbxref=CCDS:CCDS35534.1,GeneID:13518,GenBank:NP_604443.2,MGI:MGI:104627;Name=NP_604443.2;Note=isoform 2 is encoded by transcript variant 2;gbkey=CDS;gene=Dst;product=dystonin isoform 2;protein_id=NP_604443.2;extra_copy_number=0
CM058241.1	Liftoff	CDS	33255470	33260761	.	+	.	ID=cds-NP_604443.2;Parent=rna-NM_134448.4;Dbxref=CCDS:CCDS35534.1,GeneID:13518,GenBank:NP_604443.2,MGI:MGI:104627;Name=NP_604443.2;Note=isoform 2 is encoded by transcript variant 2;gbkey=CDS;gene=Dst;product=dystonin isoform 2;protein_id=NP_604443.2;extra_copy_number=0
CM058241.1	Liftoff	CDS	33260890	33261039	.	+	.	ID=cds-NP_604443.2;Parent=rna-NM_134448.4;Dbxref=CCDS:CCDS35534.1,GeneID:13518,GenBank:NP_604443.2,MGI:MGI:104627;Name=NP_604443.2;Note=isoform 2 is encoded by transcript variant 2;gbkey=CDS;gene=Dst;product=dystonin isoform 2;protein_id=NP_604443.2;extra_copy_number=0
CM058241.1	Liftoff	CDS	33261503	33261718	.	+	.	ID=cds-NP_604443.2;Parent=rna-NM_134448.4;Dbxref=CCDS:CCDS35534.1,GeneID:13518,GenBank:NP_604443.2,MGI:MGI:104627;Name=NP_604443.2;Note=isoform 2 is encoded by transcript variant 2;gbkey=CDS;gene=Dst;product=dystonin isoform 2;protein_id=NP_604443.2;extra_copy_number=0
CM058241.1	Liftoff	CDS	33262013	33262162	.	+	.	ID=cds-NP_604443.2;Parent=rna-NM_134448.4;Dbxref=CCDS:CCDS35534.1,GeneID:13518,GenBank:NP_604443.2,MGI:MGI:104627;Name=NP_604443.2;Note=isoform 2 is encoded by transcript variant 2;gbkey=CDS;gene=Dst;product=dystonin isoform 2;protein_id=NP_604443.2;extra_copy_number=0
CM058241.1	Liftoff	CDS	33263326	33263559	.	+	.	ID=cds-NP_604443.2;Parent=rna-NM_134448.4;Dbxref=CCDS:CCDS35534.1,GeneID:13518,GenBank:NP_604443.2,MGI:MGI:104627;Name=NP_604443.2;Note=isoform 2 is encoded by transcript variant 2;gbkey=CDS;gene=Dst;product=dystonin isoform 2;protein_id=NP_604443.2;extra_copy_number=0
CM058241.1	Liftoff	CDS	33264699	33264851	.	+	.	ID=cds-NP_604443.2;Parent=rna-NM_134448.4;Dbxref=CCDS:CCDS35534.1,GeneID:13518,GenBank:NP_604443.2,MGI:MGI:104627;Name=NP_604443.2;Note=isoform 2 is encoded by transcript variant 2;gbkey=CDS;gene=Dst;product=dystonin isoform 2;protein_id=NP_604443.2;extra_copy_number=0
CM058241.1	Liftoff	CDS	33266016	33266249	.	+	.	ID=cds-NP_604443.2;Parent=rna-NM_134448.4;Dbxref=CCDS:CCDS35534.1,GeneID:13518,GenBank:NP_604443.2,MGI:MGI:104627;Name=NP_604443.2;Note=isoform 2 is encoded by transcript variant 2;gbkey=CDS;gene=Dst;product=dystonin isoform 2;protein_id=NP_604443.2;extra_copy_number=0
CM058241.1	Liftoff	CDS	33266790	33267056	.	+	.	ID=cds-NP_604443.2;Parent=rna-NM_134448.4;Dbxref=CCDS:CCDS35534.1,GeneID:13518,GenBank:NP_604443.2,MGI:MGI:104627;Name=NP_604443.2;Note=isoform 2 is encoded by transcript variant 2;gbkey=CDS;gene=Dst;product=dystonin isoform 2;protein_id=NP_604443.2;extra_copy_number=0
CM058241.1	Liftoff	CDS	33268368	33268913	.	+	.	ID=cds-NP_604443.2;Parent=rna-NM_134448.4;Dbxref=CCDS:CCDS35534.1,GeneID:13518,GenBank:NP_604443.2,MGI:MGI:104627;Name=NP_604443.2;Note=isoform 2 is encoded by transcript variant 2;gbkey=CDS;gene=Dst;product=dystonin isoform 2;protein_id=NP_604443.2;extra_copy_number=0
CM058241.1	Liftoff	CDS	33269944	33270120	.	+	.	ID=cds-NP_604443.2;Parent=rna-NM_134448.4;Dbxref=CCDS:CCDS35534.1,GeneID:13518,GenBank:NP_604443.2,MGI:MGI:104627;Name=NP_604443.2;Note=isoform 2 is encoded by transcript variant 2;gbkey=CDS;gene=Dst;product=dystonin isoform 2;protein_id=NP_604443.2;extra_copy_number=0
CM058241.1	Liftoff	CDS	33276053	33276176	.	+	.	ID=cds-NP_604443.2;Parent=rna-NM_134448.4;Dbxref=CCDS:CCDS35534.1,GeneID:13518,GenBank:NP_604443.2,MGI:MGI:104627;Name=NP_604443.2;Note=isoform 2 is encoded by transcript variant 2;gbkey=CDS;gene=Dst;product=dystonin isoform 2;protein_id=NP_604443.2;extra_copy_number=0
CM058241.1	Liftoff	CDS	33278653	33278861	.	+	.	ID=cds-NP_604443.2;Parent=rna-NM_134448.4;Dbxref=CCDS:CCDS35534.1,GeneID:13518,GenBank:NP_604443.2,MGI:MGI:104627;Name=NP_604443.2;Note=isoform 2 is encoded by transcript variant 2;gbkey=CDS;gene=Dst;product=dystonin isoform 2;protein_id=NP_604443.2;extra_copy_number=0
CM058241.1	Liftoff	CDS	33279721	33280038	.	+	.	ID=cds-NP_604443.2;Parent=rna-NM_134448.4;Dbxref=CCDS:CCDS35534.1,GeneID:13518,GenBank:NP_604443.2,MGI:MGI:104627;Name=NP_604443.2;Note=isoform 2 is encoded by transcript variant 2;gbkey=CDS;gene=Dst;product=dystonin isoform 2;protein_id=NP_604443.2;extra_copy_number=0
CM058241.1	Liftoff	CDS	33280401	33280567	.	+	.	ID=cds-NP_604443.2;Parent=rna-NM_134448.4;Dbxref=CCDS:CCDS35534.1,GeneID:13518,GenBank:NP_604443.2,MGI:MGI:104627;Name=NP_604443.2;Note=isoform 2 is encoded by transcript variant 2;gbkey=CDS;gene=Dst;product=dystonin isoform 2;protein_id=NP_604443.2;extra_copy_number=0
CM058241.1	Liftoff	CDS	33282033	33282189	.	+	.	ID=cds-NP_604443.2;Parent=rna-NM_134448.4;Dbxref=CCDS:CCDS35534.1,GeneID:13518,GenBank:NP_604443.2,MGI:MGI:104627;Name=NP_604443.2;Note=isoform 2 is encoded by transcript variant 2;gbkey=CDS;gene=Dst;product=dystonin isoform 2;protein_id=NP_604443.2;extra_copy_number=0
CM058241.1	Liftoff	CDS	33282985	33283111	.	+	.	ID=cds-NP_604443.2;Parent=rna-NM_134448.4;Dbxref=CCDS:CCDS35534.1,GeneID:13518,GenBank:NP_604443.2,MGI:MGI:104627;Name=NP_604443.2;Note=isoform 2 is encoded by transcript variant 2;gbkey=CDS;gene=Dst;product=dystonin isoform 2;protein_id=NP_604443.2;extra_copy_number=0
CM058241.1	Liftoff	CDS	33285309	33285371	.	+	.	ID=cds-NP_604443.2;Parent=rna-NM_134448.4;Dbxref=CCDS:CCDS35534.1,GeneID:13518,GenBank:NP_604443.2,MGI:MGI:104627;Name=NP_604443.2;Note=isoform 2 is encoded by transcript variant 2;gbkey=CDS;gene=Dst;product=dystonin isoform 2;protein_id=NP_604443.2;extra_copy_number=0
CM058241.1	Liftoff	CDS	33285834	33286075	.	+	.	ID=cds-NP_604443.2;Parent=rna-NM_134448.4;Dbxref=CCDS:CCDS35534.1,GeneID:13518,GenBank:NP_604443.2,MGI:MGI:104627;Name=NP_604443.2;Note=isoform 2 is encoded by transcript variant 2;gbkey=CDS;gene=Dst;product=dystonin isoform 2;protein_id=NP_604443.2;extra_copy_number=0
CM058241.1	Liftoff	CDS	33286895	33287024	.	+	.	ID=cds-NP_604443.2;Parent=rna-NM_134448.4;Dbxref=CCDS:CCDS35534.1,GeneID:13518,GenBank:NP_604443.2,MGI:MGI:104627;Name=NP_604443.2;Note=isoform 2 is encoded by transcript variant 2;gbkey=CDS;gene=Dst;product=dystonin isoform 2;protein_id=NP_604443.2;extra_copy_number=0
CM058241.1	Liftoff	CDS	33291303	33291502	.	+	.	ID=cds-NP_604443.2;Parent=rna-NM_134448.4;Dbxref=CCDS:CCDS35534.1,GeneID:13518,GenBank:NP_604443.2,MGI:MGI:104627;Name=NP_604443.2;Note=isoform 2 is encoded by transcript variant 2;gbkey=CDS;gene=Dst;product=dystonin isoform 2;protein_id=NP_604443.2;extra_copy_number=0
CM058241.1	Liftoff	CDS	33293008	33293503	.	+	.	ID=cds-NP_604443.2;Parent=rna-NM_134448.4;Dbxref=CCDS:CCDS35534.1,GeneID:13518,GenBank:NP_604443.2,MGI:MGI:104627;Name=NP_604443.2;Note=isoform 2 is encoded by transcript variant 2;gbkey=CDS;gene=Dst;product=dystonin isoform 2;protein_id=NP_604443.2;extra_copy_number=0
CM058241.1	Liftoff	CDS	33295274	33296745	.	+	.	ID=cds-NP_604443.2;Parent=rna-NM_134448.4;Dbxref=CCDS:CCDS35534.1,GeneID:13518,GenBank:NP_604443.2,MGI:MGI:104627;Name=NP_604443.2;Note=isoform 2 is encoded by transcript variant 2;gbkey=CDS;gene=Dst;product=dystonin isoform 2;protein_id=NP_604443.2;extra_copy_number=0
CM058241.1	Liftoff	CDS	33310118	33310279	.	+	.	ID=cds-NP_604443.2;Parent=rna-NM_134448.4;Dbxref=CCDS:CCDS35534.1,GeneID:13518,GenBank:NP_604443.2,MGI:MGI:104627;Name=NP_604443.2;Note=isoform 2 is encoded by transcript variant 2;gbkey=CDS;gene=Dst;product=dystonin isoform 2;protein_id=NP_604443.2;extra_copy_number=0
CM058241.1	Liftoff	CDS	33311843	33312013	.	+	.	ID=cds-NP_604443.2;Parent=rna-NM_134448.4;Dbxref=CCDS:CCDS35534.1,GeneID:13518,GenBank:NP_604443.2,MGI:MGI:104627;Name=NP_604443.2;Note=isoform 2 is encoded by transcript variant 2;gbkey=CDS;gene=Dst;product=dystonin isoform 2;protein_id=NP_604443.2;extra_copy_number=0
CM058241.1	Liftoff	CDS	33315148	33315314	.	+	.	ID=cds-NP_604443.2;Parent=rna-NM_134448.4;Dbxref=CCDS:CCDS35534.1,GeneID:13518,GenBank:NP_604443.2,MGI:MGI:104627;Name=NP_604443.2;Note=isoform 2 is encoded by transcript variant 2;gbkey=CDS;gene=Dst;product=dystonin isoform 2;protein_id=NP_604443.2;extra_copy_number=0
CM058241.1	Liftoff	CDS	33316978	33317137	.	+	.	ID=cds-NP_604443.2;Parent=rna-NM_134448.4;Dbxref=CCDS:CCDS35534.1,GeneID:13518,GenBank:NP_604443.2,MGI:MGI:104627;Name=NP_604443.2;Note=isoform 2 is encoded by transcript variant 2;gbkey=CDS;gene=Dst;product=dystonin isoform 2;protein_id=NP_604443.2;extra_copy_number=0
CM058241.1	Liftoff	CDS	33318109	33318193	.	+	.	ID=cds-NP_604443.2;Parent=rna-NM_134448.4;Dbxref=CCDS:CCDS35534.1,GeneID:13518,GenBank:NP_604443.2,MGI:MGI:104627;Name=NP_604443.2;Note=isoform 2 is encoded by transcript variant 2;gbkey=CDS;gene=Dst;product=dystonin isoform 2;protein_id=NP_604443.2;extra_copy_number=0
CM058241.1	Liftoff	CDS	33319195	33319436	.	+	.	ID=cds-NP_604443.2;Parent=rna-NM_134448.4;Dbxref=CCDS:CCDS35534.1,GeneID:13518,GenBank:NP_604443.2,MGI:MGI:104627;Name=NP_604443.2;Note=isoform 2 is encoded by transcript variant 2;gbkey=CDS;gene=Dst;product=dystonin isoform 2;protein_id=NP_604443.2;extra_copy_number=0
CM058241.1	Liftoff	CDS	33320310	33320516	.	+	.	ID=cds-NP_604443.2;Parent=rna-NM_134448.4;Dbxref=CCDS:CCDS35534.1,GeneID:13518,GenBank:NP_604443.2,MGI:MGI:104627;Name=NP_604443.2;Note=isoform 2 is encoded by transcript variant 2;gbkey=CDS;gene=Dst;product=dystonin isoform 2;protein_id=NP_604443.2;extra_copy_number=0
CM058241.1	Liftoff	CDS	33323731	33323850	.	+	.	ID=cds-NP_604443.2;Parent=rna-NM_134448.4;Dbxref=CCDS:CCDS35534.1,GeneID:13518,GenBank:NP_604443.2,MGI:MGI:104627;Name=NP_604443.2;Note=isoform 2 is encoded by transcript variant 2;gbkey=CDS;gene=Dst;product=dystonin isoform 2;protein_id=NP_604443.2;extra_copy_number=0
CM058241.1	Liftoff	CDS	33324041	33324148	.	+	.	ID=cds-NP_604443.2;Parent=rna-NM_134448.4;Dbxref=CCDS:CCDS35534.1,GeneID:13518,GenBank:NP_604443.2,MGI:MGI:104627;Name=NP_604443.2;Note=isoform 2 is encoded by transcript variant 2;gbkey=CDS;gene=Dst;product=dystonin isoform 2;protein_id=NP_604443.2;extra_copy_number=0
CM058241.1	Liftoff	CDS	33325221	33325439	.	+	.	ID=cds-NP_604443.2;Parent=rna-NM_134448.4;Dbxref=CCDS:CCDS35534.1,GeneID:13518,GenBank:NP_604443.2,MGI:MGI:104627;Name=NP_604443.2;Note=isoform 2 is encoded by transcript variant 2;gbkey=CDS;gene=Dst;product=dystonin isoform 2;protein_id=NP_604443.2;extra_copy_number=0
CM058241.1	Liftoff	CDS	33327665	33327868	.	+	.	ID=cds-NP_604443.2;Parent=rna-NM_134448.4;Dbxref=CCDS:CCDS35534.1,GeneID:13518,GenBank:NP_604443.2,MGI:MGI:104627;Name=NP_604443.2;Note=isoform 2 is encoded by transcript variant 2;gbkey=CDS;gene=Dst;product=dystonin isoform 2;protein_id=NP_604443.2;extra_copy_number=0
CM058241.1	Liftoff	CDS	33329521	33329752	.	+	.	ID=cds-NP_604443.2;Parent=rna-NM_134448.4;Dbxref=CCDS:CCDS35534.1,GeneID:13518,GenBank:NP_604443.2,MGI:MGI:104627;Name=NP_604443.2;Note=isoform 2 is encoded by transcript variant 2;gbkey=CDS;gene=Dst;product=dystonin isoform 2;protein_id=NP_604443.2;extra_copy_number=0
CM058241.1	Liftoff	CDS	33330765	33330991	.	+	.	ID=cds-NP_604443.2;Parent=rna-NM_134448.4;Dbxref=CCDS:CCDS35534.1,GeneID:13518,GenBank:NP_604443.2,MGI:MGI:104627;Name=NP_604443.2;Note=isoform 2 is encoded by transcript variant 2;gbkey=CDS;gene=Dst;product=dystonin isoform 2;protein_id=NP_604443.2;extra_copy_number=0
CM058241.1	Liftoff	CDS	33332026	33332148	.	+	.	ID=cds-NP_604443.2;Parent=rna-NM_134448.4;Dbxref=CCDS:CCDS35534.1,GeneID:13518,GenBank:NP_604443.2,MGI:MGI:104627;Name=NP_604443.2;Note=isoform 2 is encoded by transcript variant 2;gbkey=CDS;gene=Dst;product=dystonin isoform 2;protein_id=NP_604443.2;extra_copy_number=0
CM058241.1	Liftoff	CDS	33332251	33332352	.	+	.	ID=cds-NP_604443.2;Parent=rna-NM_134448.4;Dbxref=CCDS:CCDS35534.1,GeneID:13518,GenBank:NP_604443.2,MGI:MGI:104627;Name=NP_604443.2;Note=isoform 2 is encoded by transcript variant 2;gbkey=CDS;gene=Dst;product=dystonin isoform 2;protein_id=NP_604443.2;extra_copy_number=0
CM058241.1	Liftoff	CDS	33334358	33334459	.	+	.	ID=cds-NP_604443.2;Parent=rna-NM_134448.4;Dbxref=CCDS:CCDS35534.1,GeneID:13518,GenBank:NP_604443.2,MGI:MGI:104627;Name=NP_604443.2;Note=isoform 2 is encoded by transcript variant 2;gbkey=CDS;gene=Dst;product=dystonin isoform 2;protein_id=NP_604443.2;extra_copy_number=0
CM058241.1	Liftoff	CDS	33335730	33335903	.	+	.	ID=cds-NP_604443.2;Parent=rna-NM_134448.4;Dbxref=CCDS:CCDS35534.1,GeneID:13518,GenBank:NP_604443.2,MGI:MGI:104627;Name=NP_604443.2;Note=isoform 2 is encoded by transcript variant 2;gbkey=CDS;gene=Dst;product=dystonin isoform 2;protein_id=NP_604443.2;extra_copy_number=0
CM058241.1	Liftoff	CDS	33336236	33336391	.	+	.	ID=cds-NP_604443.2;Parent=rna-NM_134448.4;Dbxref=CCDS:CCDS35534.1,GeneID:13518,GenBank:NP_604443.2,MGI:MGI:104627;Name=NP_604443.2;Note=isoform 2 is encoded by transcript variant 2;gbkey=CDS;gene=Dst;product=dystonin isoform 2;protein_id=NP_604443.2;extra_copy_number=0
CM058241.1	Liftoff	CDS	33338329	33338526	.	+	.	ID=cds-NP_604443.2;Parent=rna-NM_134448.4;Dbxref=CCDS:CCDS35534.1,GeneID:13518,GenBank:NP_604443.2,MGI:MGI:104627;Name=NP_604443.2;Note=isoform 2 is encoded by transcript variant 2;gbkey=CDS;gene=Dst;product=dystonin isoform 2;protein_id=NP_604443.2;extra_copy_number=0
CM058241.1	Liftoff	CDS	33338856	33338984	.	+	.	ID=cds-NP_604443.2;Parent=rna-NM_134448.4;Dbxref=CCDS:CCDS35534.1,GeneID:13518,GenBank:NP_604443.2,MGI:MGI:104627;Name=NP_604443.2;Note=isoform 2 is encoded by transcript variant 2;gbkey=CDS;gene=Dst;product=dystonin isoform 2;protein_id=NP_604443.2;extra_copy_number=0
CM058241.1	Liftoff	CDS	33341671	33341841	.	+	.	ID=cds-NP_604443.2;Parent=rna-NM_134448.4;Dbxref=CCDS:CCDS35534.1,GeneID:13518,GenBank:NP_604443.2,MGI:MGI:104627;Name=NP_604443.2;Note=isoform 2 is encoded by transcript variant 2;gbkey=CDS;gene=Dst;product=dystonin isoform 2;protein_id=NP_604443.2;extra_copy_number=0
CM058241.1	Liftoff	CDS	33342708	33342863	.	+	.	ID=cds-NP_604443.2;Parent=rna-NM_134448.4;Dbxref=CCDS:CCDS35534.1,GeneID:13518,GenBank:NP_604443.2,MGI:MGI:104627;Name=NP_604443.2;Note=isoform 2 is encoded by transcript variant 2;gbkey=CDS;gene=Dst;product=dystonin isoform 2;protein_id=NP_604443.2;extra_copy_number=0
CM058241.1	Liftoff	CDS	33343178	33343384	.	+	.	ID=cds-NP_604443.2;Parent=rna-NM_134448.4;Dbxref=CCDS:CCDS35534.1,GeneID:13518,GenBank:NP_604443.2,MGI:MGI:104627;Name=NP_604443.2;Note=isoform 2 is encoded by transcript variant 2;gbkey=CDS;gene=Dst;product=dystonin isoform 2;protein_id=NP_604443.2;extra_copy_number=0
CM058241.1	Liftoff	CDS	33345525	33345644	.	+	.	ID=cds-NP_604443.2;Parent=rna-NM_134448.4;Dbxref=CCDS:CCDS35534.1,GeneID:13518,GenBank:NP_604443.2,MGI:MGI:104627;Name=NP_604443.2;Note=isoform 2 is encoded by transcript variant 2;gbkey=CDS;gene=Dst;product=dystonin isoform 2;protein_id=NP_604443.2;extra_copy_number=0
CM058241.1	Liftoff	CDS	33349930	33350099	.	+	.	ID=cds-NP_604443.2;Parent=rna-NM_134448.4;Dbxref=CCDS:CCDS35534.1,GeneID:13518,GenBank:NP_604443.2,MGI:MGI:104627;Name=NP_604443.2;Note=isoform 2 is encoded by transcript variant 2;gbkey=CDS;gene=Dst;product=dystonin isoform 2;protein_id=NP_604443.2;extra_copy_number=0
CM058241.1	Liftoff	CDS	33351766	33351925	.	+	.	ID=cds-NP_604443.2;Parent=rna-NM_134448.4;Dbxref=CCDS:CCDS35534.1,GeneID:13518,GenBank:NP_604443.2,MGI:MGI:104627;Name=NP_604443.2;Note=isoform 2 is encoded by transcript variant 2;gbkey=CDS;gene=Dst;product=dystonin isoform 2;protein_id=NP_604443.2;extra_copy_number=0
CM058241.1	Liftoff	CDS	33354690	33354884	.	+	.	ID=cds-NP_604443.2;Parent=rna-NM_134448.4;Dbxref=CCDS:CCDS35534.1,GeneID:13518,GenBank:NP_604443.2,MGI:MGI:104627;Name=NP_604443.2;Note=isoform 2 is encoded by transcript variant 2;gbkey=CDS;gene=Dst;product=dystonin isoform 2;protein_id=NP_604443.2;extra_copy_number=0
CM058241.1	Liftoff	CDS	33355394	33355522	.	+	.	ID=cds-NP_604443.2;Parent=rna-NM_134448.4;Dbxref=CCDS:CCDS35534.1,GeneID:13518,GenBank:NP_604443.2,MGI:MGI:104627;Name=NP_604443.2;Note=isoform 2 is encoded by transcript variant 2;gbkey=CDS;gene=Dst;product=dystonin isoform 2;protein_id=NP_604443.2;extra_copy_number=0
CM058241.1	Liftoff	CDS	33357028	33357171	.	+	.	ID=cds-NP_604443.2;Parent=rna-NM_134448.4;Dbxref=CCDS:CCDS35534.1,GeneID:13518,GenBank:NP_604443.2,MGI:MGI:104627;Name=NP_604443.2;Note=isoform 2 is encoded by transcript variant 2;gbkey=CDS;gene=Dst;product=dystonin isoform 2;protein_id=NP_604443.2;extra_copy_number=0
CM058241.1	Liftoff	CDS	33357863	33358051	.	+	.	ID=cds-NP_604443.2;Parent=rna-NM_134448.4;Dbxref=CCDS:CCDS35534.1,GeneID:13518,GenBank:NP_604443.2,MGI:MGI:104627;Name=NP_604443.2;Note=isoform 2 is encoded by transcript variant 2;gbkey=CDS;gene=Dst;product=dystonin isoform 2;protein_id=NP_604443.2;extra_copy_number=0
CM058241.1	Liftoff	CDS	33359291	33359420	.	+	.	ID=cds-NP_604443.2;Parent=rna-NM_134448.4;Dbxref=CCDS:CCDS35534.1,GeneID:13518,GenBank:NP_604443.2,MGI:MGI:104627;Name=NP_604443.2;Note=isoform 2 is encoded by transcript variant 2;gbkey=CDS;gene=Dst;product=dystonin isoform 2;protein_id=NP_604443.2;extra_copy_number=0
CM058241.1	Liftoff	CDS	33360824	33360987	.	+	.	ID=cds-NP_604443.2;Parent=rna-NM_134448.4;Dbxref=CCDS:CCDS35534.1,GeneID:13518,GenBank:NP_604443.2,MGI:MGI:104627;Name=NP_604443.2;Note=isoform 2 is encoded by transcript variant 2;gbkey=CDS;gene=Dst;product=dystonin isoform 2;protein_id=NP_604443.2;extra_copy_number=0
CM058241.1	Liftoff	CDS	33361888	33362050	.	+	.	ID=cds-NP_604443.2;Parent=rna-NM_134448.4;Dbxref=CCDS:CCDS35534.1,GeneID:13518,GenBank:NP_604443.2,MGI:MGI:104627;Name=NP_604443.2;Note=isoform 2 is encoded by transcript variant 2;gbkey=CDS;gene=Dst;product=dystonin isoform 2;protein_id=NP_604443.2;extra_copy_number=0
CM058241.1	Liftoff	CDS	33362658	33362812	.	+	.	ID=cds-NP_604443.2;Parent=rna-NM_134448.4;Dbxref=CCDS:CCDS35534.1,GeneID:13518,GenBank:NP_604443.2,MGI:MGI:104627;Name=NP_604443.2;Note=isoform 2 is encoded by transcript variant 2;gbkey=CDS;gene=Dst;product=dystonin isoform 2;protein_id=NP_604443.2;extra_copy_number=0
CM058241.1	Liftoff	CDS	33362966	33363040	.	+	.	ID=cds-NP_604443.2;Parent=rna-NM_134448.4;Dbxref=CCDS:CCDS35534.1,GeneID:13518,GenBank:NP_604443.2,MGI:MGI:104627;Name=NP_604443.2;Note=isoform 2 is encoded by transcript variant 2;gbkey=CDS;gene=Dst;product=dystonin isoform 2;protein_id=NP_604443.2;extra_copy_number=0
CM058241.1	Liftoff	CDS	33364246	33364263	.	+	.	ID=cds-NP_604443.2;Parent=rna-NM_134448.4;Dbxref=CCDS:CCDS35534.1,GeneID:13518,GenBank:NP_604443.2,MGI:MGI:104627;Name=NP_604443.2;Note=isoform 2 is encoded by transcript variant 2;gbkey=CDS;gene=Dst;product=dystonin isoform 2;protein_id=NP_604443.2;extra_copy_number=0
CM058241.1	Liftoff	CDS	33367225	33367342	.	+	.	ID=cds-NP_604443.2;Parent=rna-NM_134448.4;Dbxref=CCDS:CCDS35534.1,GeneID:13518,GenBank:NP_604443.2,MGI:MGI:104627;Name=NP_604443.2;Note=isoform 2 is encoded by transcript variant 2;gbkey=CDS;gene=Dst;product=dystonin isoform 2;protein_id=NP_604443.2;extra_copy_number=0
CM058241.1	Liftoff	CDS	33369365	33369436	.	+	.	ID=cds-NP_604443.2;Parent=rna-NM_134448.4;Dbxref=CCDS:CCDS35534.1,GeneID:13518,GenBank:NP_604443.2,MGI:MGI:104627;Name=NP_604443.2;Note=isoform 2 is encoded by transcript variant 2;gbkey=CDS;gene=Dst;product=dystonin isoform 2;protein_id=NP_604443.2;extra_copy_number=0
CM058241.1	Liftoff	CDS	33370334	33370536	.	+	.	ID=cds-NP_604443.2;Parent=rna-NM_134448.4;Dbxref=CCDS:CCDS35534.1,GeneID:13518,GenBank:NP_604443.2,MGI:MGI:104627;Name=NP_604443.2;Note=isoform 2 is encoded by transcript variant 2;gbkey=CDS;gene=Dst;product=dystonin isoform 2;protein_id=NP_604443.2;extra_copy_number=0
CM058241.1	Liftoff	CDS	33374032	33374155	.	+	.	ID=cds-NP_604443.2;Parent=rna-NM_134448.4;Dbxref=CCDS:CCDS35534.1,GeneID:13518,GenBank:NP_604443.2,MGI:MGI:104627;Name=NP_604443.2;Note=isoform 2 is encoded by transcript variant 2;gbkey=CDS;gene=Dst;product=dystonin isoform 2;protein_id=NP_604443.2;extra_copy_number=0
CM058241.1	Liftoff	CDS	33374834	33375096	.	+	.	ID=cds-NP_604443.2;Parent=rna-NM_134448.4;Dbxref=CCDS:CCDS35534.1,GeneID:13518,GenBank:NP_604443.2,MGI:MGI:104627;Name=NP_604443.2;Note=isoform 2 is encoded by transcript variant 2;gbkey=CDS;gene=Dst;product=dystonin isoform 2;protein_id=NP_604443.2;extra_copy_number=0
CM058241.1	Liftoff	mRNA	33144679	33376156	.	+	.	ID=rna-XM_017314750.3;Parent=gene-Dst;Dbxref=GeneID:13518,GenBank:XM_017314750.3,MGI:MGI:104627;Name=XM_017314750.3;gbkey=mRNA;gene=Dst;model_evidence=Supporting evidence includes similarity to: 4 mRNAs%2C 58 ESTs%2C 7 Proteins%2C 1345 long SRA reads%2C and 100%25 coverage of the annotated genomic feature by RNAseq alignments%2C including 3 samples with support for all annotated introns;product=dystonin%2C transcript variant X17;transcript_id=XM_017314750.3;matches_ref_protein=True;valid_ORF=True;extra_copy_number=0
CM058241.1	Liftoff	exon	33144679	33144861	.	+	.	ID=exon-XM_017314750.3-1;Parent=rna-XM_017314750.3;Dbxref=GeneID:13518,GenBank:XM_017314750.3,MGI:MGI:104627;gbkey=mRNA;gene=Dst;product=dystonin%2C transcript variant X17;transcript_id=XM_017314750.3;extra_copy_number=0
CM058241.1	Liftoff	exon	33153731	33153792	.	+	.	ID=exon-XM_017314750.3-2;Parent=rna-XM_017314750.3;Dbxref=GeneID:13518,GenBank:XM_017314750.3,MGI:MGI:104627;gbkey=mRNA;gene=Dst;product=dystonin%2C transcript variant X17;transcript_id=XM_017314750.3;extra_copy_number=0
CM058241.1	Liftoff	exon	33181427	33181516	.	+	.	ID=exon-XM_017314750.3-3;Parent=rna-XM_017314750.3;Dbxref=GeneID:13518,GenBank:XM_017314750.3,MGI:MGI:104627;gbkey=mRNA;gene=Dst;product=dystonin%2C transcript variant X17;transcript_id=XM_017314750.3;extra_copy_number=0
CM058241.1	Liftoff	exon	33182043	33182078	.	+	.	ID=exon-XM_017314750.3-4;Parent=rna-XM_017314750.3;Dbxref=GeneID:13518,GenBank:XM_017314750.3,MGI:MGI:104627;gbkey=mRNA;gene=Dst;product=dystonin%2C transcript variant X17;transcript_id=XM_017314750.3;extra_copy_number=0
CM058241.1	Liftoff	exon	33183612	33183689	.	+	.	ID=exon-XM_017314750.3-5;Parent=rna-XM_017314750.3;Dbxref=GeneID:13518,GenBank:XM_017314750.3,MGI:MGI:104627;gbkey=mRNA;gene=Dst;product=dystonin%2C transcript variant X17;transcript_id=XM_017314750.3;extra_copy_number=0
CM058241.1	Liftoff	exon	33184926	33185018	.	+	.	ID=exon-XM_017314750.3-6;Parent=rna-XM_017314750.3;Dbxref=GeneID:13518,GenBank:XM_017314750.3,MGI:MGI:104627;gbkey=mRNA;gene=Dst;product=dystonin%2C transcript variant X17;transcript_id=XM_017314750.3;extra_copy_number=0
CM058241.1	Liftoff	exon	33202584	33202750	.	+	.	ID=exon-XM_017314750.3-7;Parent=rna-XM_017314750.3;Dbxref=GeneID:13518,GenBank:XM_017314750.3,MGI:MGI:104627;gbkey=mRNA;gene=Dst;product=dystonin%2C transcript variant X17;transcript_id=XM_017314750.3;extra_copy_number=0
CM058241.1	Liftoff	exon	33219698	33219810	.	+	.	ID=exon-XM_017314750.3-8;Parent=rna-XM_017314750.3;Dbxref=GeneID:13518,GenBank:XM_017314750.3,MGI:MGI:104627;gbkey=mRNA;gene=Dst;product=dystonin%2C transcript variant X17;transcript_id=XM_017314750.3;extra_copy_number=0
CM058241.1	Liftoff	exon	33219909	33220015	.	+	.	ID=exon-XM_017314750.3-9;Parent=rna-XM_017314750.3;Dbxref=GeneID:13518,GenBank:XM_017314750.3,MGI:MGI:104627;gbkey=mRNA;gene=Dst;product=dystonin%2C transcript variant X17;transcript_id=XM_017314750.3;extra_copy_number=0
CM058241.1	Liftoff	exon	33222009	33222128	.	+	.	ID=exon-XM_017314750.3-10;Parent=rna-XM_017314750.3;Dbxref=GeneID:13518,GenBank:XM_017314750.3,MGI:MGI:104627;gbkey=mRNA;gene=Dst;product=dystonin%2C transcript variant X17;transcript_id=XM_017314750.3;extra_copy_number=0
CM058241.1	Liftoff	exon	33224097	33224192	.	+	.	ID=exon-XM_017314750.3-11;Parent=rna-XM_017314750.3;Dbxref=GeneID:13518,GenBank:XM_017314750.3,MGI:MGI:104627;gbkey=mRNA;gene=Dst;product=dystonin%2C transcript variant X17;transcript_id=XM_017314750.3;extra_copy_number=0
CM058241.1	Liftoff	exon	33224279	33224406	.	+	.	ID=exon-XM_017314750.3-12;Parent=rna-XM_017314750.3;Dbxref=GeneID:13518,GenBank:XM_017314750.3,MGI:MGI:104627;gbkey=mRNA;gene=Dst;product=dystonin%2C transcript variant X17;transcript_id=XM_017314750.3;extra_copy_number=0
CM058241.1	Liftoff	exon	33228118	33228211	.	+	.	ID=exon-XM_017314750.3-13;Parent=rna-XM_017314750.3;Dbxref=GeneID:13518,GenBank:XM_017314750.3,MGI:MGI:104627;gbkey=mRNA;gene=Dst;product=dystonin%2C transcript variant X17;transcript_id=XM_017314750.3;extra_copy_number=0
CM058241.1	Liftoff	exon	33228502	33228656	.	+	.	ID=exon-XM_017314750.3-14;Parent=rna-XM_017314750.3;Dbxref=GeneID:13518,GenBank:XM_017314750.3,MGI:MGI:104627;gbkey=mRNA;gene=Dst;product=dystonin%2C transcript variant X17;transcript_id=XM_017314750.3;extra_copy_number=0
CM058241.1	Liftoff	exon	33230507	33230969	.	+	.	ID=exon-XM_017314750.3-15;Parent=rna-XM_017314750.3;Dbxref=GeneID:13518,GenBank:XM_017314750.3,MGI:MGI:104627;gbkey=mRNA;gene=Dst;product=dystonin%2C transcript variant X17;transcript_id=XM_017314750.3;extra_copy_number=0
CM058241.1	Liftoff	exon	33231124	33231252	.	+	.	ID=exon-XM_017314750.3-16;Parent=rna-XM_017314750.3;Dbxref=GeneID:13518,GenBank:XM_017314750.3,MGI:MGI:104627;gbkey=mRNA;gene=Dst;product=dystonin%2C transcript variant X17;transcript_id=XM_017314750.3;extra_copy_number=0
CM058241.1	Liftoff	exon	33231395	33231472	.	+	.	ID=exon-XM_017314750.3-17;Parent=rna-XM_017314750.3;Dbxref=GeneID:13518,GenBank:XM_017314750.3,MGI:MGI:104627;gbkey=mRNA;gene=Dst;product=dystonin%2C transcript variant X17;transcript_id=XM_017314750.3;extra_copy_number=0
CM058241.1	Liftoff	exon	33231574	33231735	.	+	.	ID=exon-XM_017314750.3-18;Parent=rna-XM_017314750.3;Dbxref=GeneID:13518,GenBank:XM_017314750.3,MGI:MGI:104627;gbkey=mRNA;gene=Dst;product=dystonin%2C transcript variant X17;transcript_id=XM_017314750.3;extra_copy_number=0
CM058241.1	Liftoff	exon	33231825	33231929	.	+	.	ID=exon-XM_017314750.3-19;Parent=rna-XM_017314750.3;Dbxref=GeneID:13518,GenBank:XM_017314750.3,MGI:MGI:104627;gbkey=mRNA;gene=Dst;product=dystonin%2C transcript variant X17;transcript_id=XM_017314750.3;extra_copy_number=0
CM058241.1	Liftoff	exon	33232556	33232651	.	+	.	ID=exon-XM_017314750.3-20;Parent=rna-XM_017314750.3;Dbxref=GeneID:13518,GenBank:XM_017314750.3,MGI:MGI:104627;gbkey=mRNA;gene=Dst;product=dystonin%2C transcript variant X17;transcript_id=XM_017314750.3;extra_copy_number=0
CM058241.1	Liftoff	exon	33233678	33233803	.	+	.	ID=exon-XM_017314750.3-21;Parent=rna-XM_017314750.3;Dbxref=GeneID:13518,GenBank:XM_017314750.3,MGI:MGI:104627;gbkey=mRNA;gene=Dst;product=dystonin%2C transcript variant X17;transcript_id=XM_017314750.3;extra_copy_number=0
CM058241.1	Liftoff	exon	33234437	33234589	.	+	.	ID=exon-XM_017314750.3-22;Parent=rna-XM_017314750.3;Dbxref=GeneID:13518,GenBank:XM_017314750.3,MGI:MGI:104627;gbkey=mRNA;gene=Dst;product=dystonin%2C transcript variant X17;transcript_id=XM_017314750.3;extra_copy_number=0
CM058241.1	Liftoff	exon	33234774	33234928	.	+	.	ID=exon-XM_017314750.3-23;Parent=rna-XM_017314750.3;Dbxref=GeneID:13518,GenBank:XM_017314750.3,MGI:MGI:104627;gbkey=mRNA;gene=Dst;product=dystonin%2C transcript variant X17;transcript_id=XM_017314750.3;extra_copy_number=0
CM058241.1	Liftoff	exon	33235109	33235235	.	+	.	ID=exon-XM_017314750.3-24;Parent=rna-XM_017314750.3;Dbxref=GeneID:13518,GenBank:XM_017314750.3,MGI:MGI:104627;gbkey=mRNA;gene=Dst;product=dystonin%2C transcript variant X17;transcript_id=XM_017314750.3;extra_copy_number=0
CM058241.1	Liftoff	exon	33235321	33235504	.	+	.	ID=exon-XM_017314750.3-25;Parent=rna-XM_017314750.3;Dbxref=GeneID:13518,GenBank:XM_017314750.3,MGI:MGI:104627;gbkey=mRNA;gene=Dst;product=dystonin%2C transcript variant X17;transcript_id=XM_017314750.3;extra_copy_number=0
CM058241.1	Liftoff	exon	33236662	33236819	.	+	.	ID=exon-XM_017314750.3-26;Parent=rna-XM_017314750.3;Dbxref=GeneID:13518,GenBank:XM_017314750.3,MGI:MGI:104627;gbkey=mRNA;gene=Dst;product=dystonin%2C transcript variant X17;transcript_id=XM_017314750.3;extra_copy_number=0
CM058241.1	Liftoff	exon	33237248	33237426	.	+	.	ID=exon-XM_017314750.3-27;Parent=rna-XM_017314750.3;Dbxref=GeneID:13518,GenBank:XM_017314750.3,MGI:MGI:104627;gbkey=mRNA;gene=Dst;product=dystonin%2C transcript variant X17;transcript_id=XM_017314750.3;extra_copy_number=0
CM058241.1	Liftoff	exon	33237858	33237996	.	+	.	ID=exon-XM_017314750.3-28;Parent=rna-XM_017314750.3;Dbxref=GeneID:13518,GenBank:XM_017314750.3,MGI:MGI:104627;gbkey=mRNA;gene=Dst;product=dystonin%2C transcript variant X17;transcript_id=XM_017314750.3;extra_copy_number=0
CM058241.1	Liftoff	exon	33238614	33238807	.	+	.	ID=exon-XM_017314750.3-29;Parent=rna-XM_017314750.3;Dbxref=GeneID:13518,GenBank:XM_017314750.3,MGI:MGI:104627;gbkey=mRNA;gene=Dst;product=dystonin%2C transcript variant X17;transcript_id=XM_017314750.3;extra_copy_number=0
CM058241.1	Liftoff	exon	33239681	33239843	.	+	.	ID=exon-XM_017314750.3-30;Parent=rna-XM_017314750.3;Dbxref=GeneID:13518,GenBank:XM_017314750.3,MGI:MGI:104627;gbkey=mRNA;gene=Dst;product=dystonin%2C transcript variant X17;transcript_id=XM_017314750.3;extra_copy_number=0
CM058241.1	Liftoff	exon	33240500	33240583	.	+	.	ID=exon-XM_017314750.3-31;Parent=rna-XM_017314750.3;Dbxref=GeneID:13518,GenBank:XM_017314750.3,MGI:MGI:104627;gbkey=mRNA;gene=Dst;product=dystonin%2C transcript variant X17;transcript_id=XM_017314750.3;extra_copy_number=0
CM058241.1	Liftoff	exon	33241613	33241720	.	+	.	ID=exon-XM_017314750.3-32;Parent=rna-XM_017314750.3;Dbxref=GeneID:13518,GenBank:XM_017314750.3,MGI:MGI:104627;gbkey=mRNA;gene=Dst;product=dystonin%2C transcript variant X17;transcript_id=XM_017314750.3;extra_copy_number=0
CM058241.1	Liftoff	exon	33242195	33242293	.	+	.	ID=exon-XM_017314750.3-33;Parent=rna-XM_017314750.3;Dbxref=GeneID:13518,GenBank:XM_017314750.3,MGI:MGI:104627;gbkey=mRNA;gene=Dst;product=dystonin%2C transcript variant X17;transcript_id=XM_017314750.3;extra_copy_number=0
CM058241.1	Liftoff	exon	33251514	33251642	.	+	.	ID=exon-XM_017314750.3-34;Parent=rna-XM_017314750.3;Dbxref=GeneID:13518,GenBank:XM_017314750.3,MGI:MGI:104627;gbkey=mRNA;gene=Dst;product=dystonin%2C transcript variant X17;transcript_id=XM_017314750.3;extra_copy_number=0
CM058241.1	Liftoff	exon	33253460	33253548	.	+	.	ID=exon-XM_017314750.3-35;Parent=rna-XM_017314750.3;Dbxref=GeneID:13518,GenBank:XM_017314750.3,MGI:MGI:104627;gbkey=mRNA;gene=Dst;product=dystonin%2C transcript variant X17;transcript_id=XM_017314750.3;extra_copy_number=0
CM058241.1	Liftoff	exon	33254317	33254449	.	+	.	ID=exon-XM_017314750.3-36;Parent=rna-XM_017314750.3;Dbxref=GeneID:13518,GenBank:XM_017314750.3,MGI:MGI:104627;gbkey=mRNA;gene=Dst;product=dystonin%2C transcript variant X17;transcript_id=XM_017314750.3;extra_copy_number=0
CM058241.1	Liftoff	exon	33255470	33260761	.	+	.	ID=exon-XM_017314750.3-37;Parent=rna-XM_017314750.3;Dbxref=GeneID:13518,GenBank:XM_017314750.3,MGI:MGI:104627;gbkey=mRNA;gene=Dst;product=dystonin%2C transcript variant X17;transcript_id=XM_017314750.3;extra_copy_number=0
CM058241.1	Liftoff	exon	33260890	33261039	.	+	.	ID=exon-XM_017314750.3-38;Parent=rna-XM_017314750.3;Dbxref=GeneID:13518,GenBank:XM_017314750.3,MGI:MGI:104627;gbkey=mRNA;gene=Dst;product=dystonin%2C transcript variant X17;transcript_id=XM_017314750.3;extra_copy_number=0
CM058241.1	Liftoff	exon	33261503	33261718	.	+	.	ID=exon-XM_017314750.3-39;Parent=rna-XM_017314750.3;Dbxref=GeneID:13518,GenBank:XM_017314750.3,MGI:MGI:104627;gbkey=mRNA;gene=Dst;product=dystonin%2C transcript variant X17;transcript_id=XM_017314750.3;extra_copy_number=0
CM058241.1	Liftoff	exon	33262013	33262162	.	+	.	ID=exon-XM_017314750.3-40;Parent=rna-XM_017314750.3;Dbxref=GeneID:13518,GenBank:XM_017314750.3,MGI:MGI:104627;gbkey=mRNA;gene=Dst;product=dystonin%2C transcript variant X17;transcript_id=XM_017314750.3;extra_copy_number=0
CM058241.1	Liftoff	exon	33263326	33263559	.	+	.	ID=exon-XM_017314750.3-41;Parent=rna-XM_017314750.3;Dbxref=GeneID:13518,GenBank:XM_017314750.3,MGI:MGI:104627;gbkey=mRNA;gene=Dst;product=dystonin%2C transcript variant X17;transcript_id=XM_017314750.3;extra_copy_number=0
CM058241.1	Liftoff	exon	33264699	33264851	.	+	.	ID=exon-XM_017314750.3-42;Parent=rna-XM_017314750.3;Dbxref=GeneID:13518,GenBank:XM_017314750.3,MGI:MGI:104627;gbkey=mRNA;gene=Dst;product=dystonin%2C transcript variant X17;transcript_id=XM_017314750.3;extra_copy_number=0
CM058241.1	Liftoff	exon	33266016	33266249	.	+	.	ID=exon-XM_017314750.3-43;Parent=rna-XM_017314750.3;Dbxref=GeneID:13518,GenBank:XM_017314750.3,MGI:MGI:104627;gbkey=mRNA;gene=Dst;product=dystonin%2C transcript variant X17;transcript_id=XM_017314750.3;extra_copy_number=0
CM058241.1	Liftoff	exon	33266790	33267056	.	+	.	ID=exon-XM_017314750.3-44;Parent=rna-XM_017314750.3;Dbxref=GeneID:13518,GenBank:XM_017314750.3,MGI:MGI:104627;gbkey=mRNA;gene=Dst;product=dystonin%2C transcript variant X17;transcript_id=XM_017314750.3;extra_copy_number=0
CM058241.1	Liftoff	exon	33268368	33268913	.	+	.	ID=exon-XM_017314750.3-45;Parent=rna-XM_017314750.3;Dbxref=GeneID:13518,GenBank:XM_017314750.3,MGI:MGI:104627;gbkey=mRNA;gene=Dst;product=dystonin%2C transcript variant X17;transcript_id=XM_017314750.3;extra_copy_number=0
CM058241.1	Liftoff	exon	33269944	33270120	.	+	.	ID=exon-XM_017314750.3-46;Parent=rna-XM_017314750.3;Dbxref=GeneID:13518,GenBank:XM_017314750.3,MGI:MGI:104627;gbkey=mRNA;gene=Dst;product=dystonin%2C transcript variant X17;transcript_id=XM_017314750.3;extra_copy_number=0
CM058241.1	Liftoff	exon	33276053	33276176	.	+	.	ID=exon-XM_017314750.3-47;Parent=rna-XM_017314750.3;Dbxref=GeneID:13518,GenBank:XM_017314750.3,MGI:MGI:104627;gbkey=mRNA;gene=Dst;product=dystonin%2C transcript variant X17;transcript_id=XM_017314750.3;extra_copy_number=0
CM058241.1	Liftoff	exon	33278653	33278861	.	+	.	ID=exon-XM_017314750.3-48;Parent=rna-XM_017314750.3;Dbxref=GeneID:13518,GenBank:XM_017314750.3,MGI:MGI:104627;gbkey=mRNA;gene=Dst;product=dystonin%2C transcript variant X17;transcript_id=XM_017314750.3;extra_copy_number=0
CM058241.1	Liftoff	exon	33279721	33280038	.	+	.	ID=exon-XM_017314750.3-49;Parent=rna-XM_017314750.3;Dbxref=GeneID:13518,GenBank:XM_017314750.3,MGI:MGI:104627;gbkey=mRNA;gene=Dst;product=dystonin%2C transcript variant X17;transcript_id=XM_017314750.3;extra_copy_number=0
CM058241.1	Liftoff	exon	33280401	33280567	.	+	.	ID=exon-XM_017314750.3-50;Parent=rna-XM_017314750.3;Dbxref=GeneID:13518,GenBank:XM_017314750.3,MGI:MGI:104627;gbkey=mRNA;gene=Dst;product=dystonin%2C transcript variant X17;transcript_id=XM_017314750.3;extra_copy_number=0
CM058241.1	Liftoff	exon	33282033	33282189	.	+	.	ID=exon-XM_017314750.3-51;Parent=rna-XM_017314750.3;Dbxref=GeneID:13518,GenBank:XM_017314750.3,MGI:MGI:104627;gbkey=mRNA;gene=Dst;product=dystonin%2C transcript variant X17;transcript_id=XM_017314750.3;extra_copy_number=0
CM058241.1	Liftoff	exon	33282985	33283111	.	+	.	ID=exon-XM_017314750.3-52;Parent=rna-XM_017314750.3;Dbxref=GeneID:13518,GenBank:XM_017314750.3,MGI:MGI:104627;gbkey=mRNA;gene=Dst;product=dystonin%2C transcript variant X17;transcript_id=XM_017314750.3;extra_copy_number=0
CM058241.1	Liftoff	exon	33285309	33285371	.	+	.	ID=exon-XM_017314750.3-53;Parent=rna-XM_017314750.3;Dbxref=GeneID:13518,GenBank:XM_017314750.3,MGI:MGI:104627;gbkey=mRNA;gene=Dst;product=dystonin%2C transcript variant X17;transcript_id=XM_017314750.3;extra_copy_number=0
CM058241.1	Liftoff	exon	33285834	33286075	.	+	.	ID=exon-XM_017314750.3-54;Parent=rna-XM_017314750.3;Dbxref=GeneID:13518,GenBank:XM_017314750.3,MGI:MGI:104627;gbkey=mRNA;gene=Dst;product=dystonin%2C transcript variant X17;transcript_id=XM_017314750.3;extra_copy_number=0
CM058241.1	Liftoff	exon	33286895	33287024	.	+	.	ID=exon-XM_017314750.3-55;Parent=rna-XM_017314750.3;Dbxref=GeneID:13518,GenBank:XM_017314750.3,MGI:MGI:104627;gbkey=mRNA;gene=Dst;product=dystonin%2C transcript variant X17;transcript_id=XM_017314750.3;extra_copy_number=0
CM058241.1	Liftoff	exon	33291303	33291502	.	+	.	ID=exon-XM_017314750.3-56;Parent=rna-XM_017314750.3;Dbxref=GeneID:13518,GenBank:XM_017314750.3,MGI:MGI:104627;gbkey=mRNA;gene=Dst;product=dystonin%2C transcript variant X17;transcript_id=XM_017314750.3;extra_copy_number=0
CM058241.1	Liftoff	exon	33293008	33293503	.	+	.	ID=exon-XM_017314750.3-57;Parent=rna-XM_017314750.3;Dbxref=GeneID:13518,GenBank:XM_017314750.3,MGI:MGI:104627;gbkey=mRNA;gene=Dst;product=dystonin%2C transcript variant X17;transcript_id=XM_017314750.3;extra_copy_number=0
CM058241.1	Liftoff	exon	33295274	33296745	.	+	.	ID=exon-XM_017314750.3-58;Parent=rna-XM_017314750.3;Dbxref=GeneID:13518,GenBank:XM_017314750.3,MGI:MGI:104627;gbkey=mRNA;gene=Dst;product=dystonin%2C transcript variant X17;transcript_id=XM_017314750.3;extra_copy_number=0
CM058241.1	Liftoff	exon	33310118	33310279	.	+	.	ID=exon-XM_017314750.3-59;Parent=rna-XM_017314750.3;Dbxref=GeneID:13518,GenBank:XM_017314750.3,MGI:MGI:104627;gbkey=mRNA;gene=Dst;product=dystonin%2C transcript variant X17;transcript_id=XM_017314750.3;extra_copy_number=0
CM058241.1	Liftoff	exon	33311843	33312013	.	+	.	ID=exon-XM_017314750.3-60;Parent=rna-XM_017314750.3;Dbxref=GeneID:13518,GenBank:XM_017314750.3,MGI:MGI:104627;gbkey=mRNA;gene=Dst;product=dystonin%2C transcript variant X17;transcript_id=XM_017314750.3;extra_copy_number=0
CM058241.1	Liftoff	exon	33315148	33315314	.	+	.	ID=exon-XM_017314750.3-61;Parent=rna-XM_017314750.3;Dbxref=GeneID:13518,GenBank:XM_017314750.3,MGI:MGI:104627;gbkey=mRNA;gene=Dst;product=dystonin%2C transcript variant X17;transcript_id=XM_017314750.3;extra_copy_number=0
CM058241.1	Liftoff	exon	33316978	33317137	.	+	.	ID=exon-XM_017314750.3-62;Parent=rna-XM_017314750.3;Dbxref=GeneID:13518,GenBank:XM_017314750.3,MGI:MGI:104627;gbkey=mRNA;gene=Dst;product=dystonin%2C transcript variant X17;transcript_id=XM_017314750.3;extra_copy_number=0
CM058241.1	Liftoff	exon	33317303	33317629	.	+	.	ID=exon-XM_017314750.3-63;Parent=rna-XM_017314750.3;Dbxref=GeneID:13518,GenBank:XM_017314750.3,MGI:MGI:104627;gbkey=mRNA;gene=Dst;product=dystonin%2C transcript variant X17;transcript_id=XM_017314750.3;extra_copy_number=0
CM058241.1	Liftoff	exon	33318109	33318193	.	+	.	ID=exon-XM_017314750.3-64;Parent=rna-XM_017314750.3;Dbxref=GeneID:13518,GenBank:XM_017314750.3,MGI:MGI:104627;gbkey=mRNA;gene=Dst;product=dystonin%2C transcript variant X17;transcript_id=XM_017314750.3;extra_copy_number=0
CM058241.1	Liftoff	exon	33319195	33319436	.	+	.	ID=exon-XM_017314750.3-65;Parent=rna-XM_017314750.3;Dbxref=GeneID:13518,GenBank:XM_017314750.3,MGI:MGI:104627;gbkey=mRNA;gene=Dst;product=dystonin%2C transcript variant X17;transcript_id=XM_017314750.3;extra_copy_number=0
CM058241.1	Liftoff	exon	33320310	33320516	.	+	.	ID=exon-XM_017314750.3-66;Parent=rna-XM_017314750.3;Dbxref=GeneID:13518,GenBank:XM_017314750.3,MGI:MGI:104627;gbkey=mRNA;gene=Dst;product=dystonin%2C transcript variant X17;transcript_id=XM_017314750.3;extra_copy_number=0
CM058241.1	Liftoff	exon	33323731	33323850	.	+	.	ID=exon-XM_017314750.3-67;Parent=rna-XM_017314750.3;Dbxref=GeneID:13518,GenBank:XM_017314750.3,MGI:MGI:104627;gbkey=mRNA;gene=Dst;product=dystonin%2C transcript variant X17;transcript_id=XM_017314750.3;extra_copy_number=0
CM058241.1	Liftoff	exon	33324041	33324148	.	+	.	ID=exon-XM_017314750.3-68;Parent=rna-XM_017314750.3;Dbxref=GeneID:13518,GenBank:XM_017314750.3,MGI:MGI:104627;gbkey=mRNA;gene=Dst;product=dystonin%2C transcript variant X17;transcript_id=XM_017314750.3;extra_copy_number=0
CM058241.1	Liftoff	exon	33325221	33325439	.	+	.	ID=exon-XM_017314750.3-69;Parent=rna-XM_017314750.3;Dbxref=GeneID:13518,GenBank:XM_017314750.3,MGI:MGI:104627;gbkey=mRNA;gene=Dst;product=dystonin%2C transcript variant X17;transcript_id=XM_017314750.3;extra_copy_number=0
CM058241.1	Liftoff	exon	33327665	33327868	.	+	.	ID=exon-XM_017314750.3-70;Parent=rna-XM_017314750.3;Dbxref=GeneID:13518,GenBank:XM_017314750.3,MGI:MGI:104627;gbkey=mRNA;gene=Dst;product=dystonin%2C transcript variant X17;transcript_id=XM_017314750.3;extra_copy_number=0
CM058241.1	Liftoff	exon	33329521	33329752	.	+	.	ID=exon-XM_017314750.3-71;Parent=rna-XM_017314750.3;Dbxref=GeneID:13518,GenBank:XM_017314750.3,MGI:MGI:104627;gbkey=mRNA;gene=Dst;product=dystonin%2C transcript variant X17;transcript_id=XM_017314750.3;extra_copy_number=0
CM058241.1	Liftoff	exon	33330765	33330991	.	+	.	ID=exon-XM_017314750.3-72;Parent=rna-XM_017314750.3;Dbxref=GeneID:13518,GenBank:XM_017314750.3,MGI:MGI:104627;gbkey=mRNA;gene=Dst;product=dystonin%2C transcript variant X17;transcript_id=XM_017314750.3;extra_copy_number=0
CM058241.1	Liftoff	exon	33332026	33332148	.	+	.	ID=exon-XM_017314750.3-73;Parent=rna-XM_017314750.3;Dbxref=GeneID:13518,GenBank:XM_017314750.3,MGI:MGI:104627;gbkey=mRNA;gene=Dst;product=dystonin%2C transcript variant X17;transcript_id=XM_017314750.3;extra_copy_number=0
CM058241.1	Liftoff	exon	33332251	33332352	.	+	.	ID=exon-XM_017314750.3-74;Parent=rna-XM_017314750.3;Dbxref=GeneID:13518,GenBank:XM_017314750.3,MGI:MGI:104627;gbkey=mRNA;gene=Dst;product=dystonin%2C transcript variant X17;transcript_id=XM_017314750.3;extra_copy_number=0
CM058241.1	Liftoff	exon	33334358	33334459	.	+	.	ID=exon-XM_017314750.3-75;Parent=rna-XM_017314750.3;Dbxref=GeneID:13518,GenBank:XM_017314750.3,MGI:MGI:104627;gbkey=mRNA;gene=Dst;product=dystonin%2C transcript variant X17;transcript_id=XM_017314750.3;extra_copy_number=0
CM058241.1	Liftoff	exon	33335730	33335903	.	+	.	ID=exon-XM_017314750.3-76;Parent=rna-XM_017314750.3;Dbxref=GeneID:13518,GenBank:XM_017314750.3,MGI:MGI:104627;gbkey=mRNA;gene=Dst;product=dystonin%2C transcript variant X17;transcript_id=XM_017314750.3;extra_copy_number=0
CM058241.1	Liftoff	exon	33336236	33336391	.	+	.	ID=exon-XM_017314750.3-77;Parent=rna-XM_017314750.3;Dbxref=GeneID:13518,GenBank:XM_017314750.3,MGI:MGI:104627;gbkey=mRNA;gene=Dst;product=dystonin%2C transcript variant X17;transcript_id=XM_017314750.3;extra_copy_number=0
CM058241.1	Liftoff	exon	33338329	33338526	.	+	.	ID=exon-XM_017314750.3-78;Parent=rna-XM_017314750.3;Dbxref=GeneID:13518,GenBank:XM_017314750.3,MGI:MGI:104627;gbkey=mRNA;gene=Dst;product=dystonin%2C transcript variant X17;transcript_id=XM_017314750.3;extra_copy_number=0
CM058241.1	Liftoff	exon	33338856	33338984	.	+	.	ID=exon-XM_017314750.3-79;Parent=rna-XM_017314750.3;Dbxref=GeneID:13518,GenBank:XM_017314750.3,MGI:MGI:104627;gbkey=mRNA;gene=Dst;product=dystonin%2C transcript variant X17;transcript_id=XM_017314750.3;extra_copy_number=0
CM058241.1	Liftoff	exon	33341671	33341841	.	+	.	ID=exon-XM_017314750.3-80;Parent=rna-XM_017314750.3;Dbxref=GeneID:13518,GenBank:XM_017314750.3,MGI:MGI:104627;gbkey=mRNA;gene=Dst;product=dystonin%2C transcript variant X17;transcript_id=XM_017314750.3;extra_copy_number=0
CM058241.1	Liftoff	exon	33342708	33342863	.	+	.	ID=exon-XM_017314750.3-81;Parent=rna-XM_017314750.3;Dbxref=GeneID:13518,GenBank:XM_017314750.3,MGI:MGI:104627;gbkey=mRNA;gene=Dst;product=dystonin%2C transcript variant X17;transcript_id=XM_017314750.3;extra_copy_number=0
CM058241.1	Liftoff	exon	33343178	33343384	.	+	.	ID=exon-XM_017314750.3-82;Parent=rna-XM_017314750.3;Dbxref=GeneID:13518,GenBank:XM_017314750.3,MGI:MGI:104627;gbkey=mRNA;gene=Dst;product=dystonin%2C transcript variant X17;transcript_id=XM_017314750.3;extra_copy_number=0
CM058241.1	Liftoff	exon	33345525	33345644	.	+	.	ID=exon-XM_017314750.3-83;Parent=rna-XM_017314750.3;Dbxref=GeneID:13518,GenBank:XM_017314750.3,MGI:MGI:104627;gbkey=mRNA;gene=Dst;product=dystonin%2C transcript variant X17;transcript_id=XM_017314750.3;extra_copy_number=0
CM058241.1	Liftoff	exon	33349930	33350099	.	+	.	ID=exon-XM_017314750.3-84;Parent=rna-XM_017314750.3;Dbxref=GeneID:13518,GenBank:XM_017314750.3,MGI:MGI:104627;gbkey=mRNA;gene=Dst;product=dystonin%2C transcript variant X17;transcript_id=XM_017314750.3;extra_copy_number=0
CM058241.1	Liftoff	exon	33351766	33351925	.	+	.	ID=exon-XM_017314750.3-85;Parent=rna-XM_017314750.3;Dbxref=GeneID:13518,GenBank:XM_017314750.3,MGI:MGI:104627;gbkey=mRNA;gene=Dst;product=dystonin%2C transcript variant X17;transcript_id=XM_017314750.3;extra_copy_number=0
CM058241.1	Liftoff	exon	33354690	33354884	.	+	.	ID=exon-XM_017314750.3-86;Parent=rna-XM_017314750.3;Dbxref=GeneID:13518,GenBank:XM_017314750.3,MGI:MGI:104627;gbkey=mRNA;gene=Dst;product=dystonin%2C transcript variant X17;transcript_id=XM_017314750.3;extra_copy_number=0
CM058241.1	Liftoff	exon	33355394	33355522	.	+	.	ID=exon-XM_017314750.3-87;Parent=rna-XM_017314750.3;Dbxref=GeneID:13518,GenBank:XM_017314750.3,MGI:MGI:104627;gbkey=mRNA;gene=Dst;product=dystonin%2C transcript variant X17;transcript_id=XM_017314750.3;extra_copy_number=0
CM058241.1	Liftoff	exon	33357028	33357171	.	+	.	ID=exon-XM_017314750.3-88;Parent=rna-XM_017314750.3;Dbxref=GeneID:13518,GenBank:XM_017314750.3,MGI:MGI:104627;gbkey=mRNA;gene=Dst;product=dystonin%2C transcript variant X17;transcript_id=XM_017314750.3;extra_copy_number=0
CM058241.1	Liftoff	exon	33357863	33358051	.	+	.	ID=exon-XM_017314750.3-89;Parent=rna-XM_017314750.3;Dbxref=GeneID:13518,GenBank:XM_017314750.3,MGI:MGI:104627;gbkey=mRNA;gene=Dst;product=dystonin%2C transcript variant X17;transcript_id=XM_017314750.3;extra_copy_number=0
CM058241.1	Liftoff	exon	33359291	33359420	.	+	.	ID=exon-XM_017314750.3-90;Parent=rna-XM_017314750.3;Dbxref=GeneID:13518,GenBank:XM_017314750.3,MGI:MGI:104627;gbkey=mRNA;gene=Dst;product=dystonin%2C transcript variant X17;transcript_id=XM_017314750.3;extra_copy_number=0
CM058241.1	Liftoff	exon	33360824	33360987	.	+	.	ID=exon-XM_017314750.3-91;Parent=rna-XM_017314750.3;Dbxref=GeneID:13518,GenBank:XM_017314750.3,MGI:MGI:104627;gbkey=mRNA;gene=Dst;product=dystonin%2C transcript variant X17;transcript_id=XM_017314750.3;extra_copy_number=0
CM058241.1	Liftoff	exon	33361888	33362050	.	+	.	ID=exon-XM_017314750.3-92;Parent=rna-XM_017314750.3;Dbxref=GeneID:13518,GenBank:XM_017314750.3,MGI:MGI:104627;gbkey=mRNA;gene=Dst;product=dystonin%2C transcript variant X17;transcript_id=XM_017314750.3;extra_copy_number=0
CM058241.1	Liftoff	exon	33362658	33362812	.	+	.	ID=exon-XM_017314750.3-93;Parent=rna-XM_017314750.3;Dbxref=GeneID:13518,GenBank:XM_017314750.3,MGI:MGI:104627;gbkey=mRNA;gene=Dst;product=dystonin%2C transcript variant X17;transcript_id=XM_017314750.3;extra_copy_number=0
CM058241.1	Liftoff	exon	33362966	33363040	.	+	.	ID=exon-XM_017314750.3-94;Parent=rna-XM_017314750.3;Dbxref=GeneID:13518,GenBank:XM_017314750.3,MGI:MGI:104627;gbkey=mRNA;gene=Dst;product=dystonin%2C transcript variant X17;transcript_id=XM_017314750.3;extra_copy_number=0
CM058241.1	Liftoff	exon	33364246	33364263	.	+	.	ID=exon-XM_017314750.3-95;Parent=rna-XM_017314750.3;Dbxref=GeneID:13518,GenBank:XM_017314750.3,MGI:MGI:104627;gbkey=mRNA;gene=Dst;product=dystonin%2C transcript variant X17;transcript_id=XM_017314750.3;extra_copy_number=0
CM058241.1	Liftoff	exon	33367225	33367342	.	+	.	ID=exon-XM_017314750.3-96;Parent=rna-XM_017314750.3;Dbxref=GeneID:13518,GenBank:XM_017314750.3,MGI:MGI:104627;gbkey=mRNA;gene=Dst;product=dystonin%2C transcript variant X17;transcript_id=XM_017314750.3;extra_copy_number=0
CM058241.1	Liftoff	exon	33369365	33369436	.	+	.	ID=exon-XM_017314750.3-97;Parent=rna-XM_017314750.3;Dbxref=GeneID:13518,GenBank:XM_017314750.3,MGI:MGI:104627;gbkey=mRNA;gene=Dst;product=dystonin%2C transcript variant X17;transcript_id=XM_017314750.3;extra_copy_number=0
CM058241.1	Liftoff	exon	33370334	33370536	.	+	.	ID=exon-XM_017314750.3-98;Parent=rna-XM_017314750.3;Dbxref=GeneID:13518,GenBank:XM_017314750.3,MGI:MGI:104627;gbkey=mRNA;gene=Dst;product=dystonin%2C transcript variant X17;transcript_id=XM_017314750.3;extra_copy_number=0
CM058241.1	Liftoff	exon	33370925	33371035	.	+	.	ID=exon-XM_017314750.3-99;Parent=rna-XM_017314750.3;Dbxref=GeneID:13518,GenBank:XM_017314750.3,MGI:MGI:104627;gbkey=mRNA;gene=Dst;product=dystonin%2C transcript variant X17;transcript_id=XM_017314750.3;extra_copy_number=0
CM058241.1	Liftoff	exon	33374032	33374155	.	+	.	ID=exon-XM_017314750.3-100;Parent=rna-XM_017314750.3;Dbxref=GeneID:13518,GenBank:XM_017314750.3,MGI:MGI:104627;gbkey=mRNA;gene=Dst;product=dystonin%2C transcript variant X17;transcript_id=XM_017314750.3;extra_copy_number=0
CM058241.1	Liftoff	exon	33374834	33376156	.	+	.	ID=exon-XM_017314750.3-101;Parent=rna-XM_017314750.3;Dbxref=GeneID:13518,GenBank:XM_017314750.3,MGI:MGI:104627;gbkey=mRNA;gene=Dst;product=dystonin%2C transcript variant X17;transcript_id=XM_017314750.3;extra_copy_number=0
CM058241.1	Liftoff	CDS	33144792	33144861	.	+	.	ID=cds-XP_017170239.1;Parent=rna-XM_017314750.3;Dbxref=GeneID:13518,GenBank:XP_017170239.1,MGI:MGI:104627;Name=XP_017170239.1;gbkey=CDS;gene=Dst;product=dystonin isoform X17;protein_id=XP_017170239.1;extra_copy_number=0
CM058241.1	Liftoff	CDS	33153731	33153792	.	+	.	ID=cds-XP_017170239.1;Parent=rna-XM_017314750.3;Dbxref=GeneID:13518,GenBank:XP_017170239.1,MGI:MGI:104627;Name=XP_017170239.1;gbkey=CDS;gene=Dst;product=dystonin isoform X17;protein_id=XP_017170239.1;extra_copy_number=0
CM058241.1	Liftoff	CDS	33181427	33181516	.	+	.	ID=cds-XP_017170239.1;Parent=rna-XM_017314750.3;Dbxref=GeneID:13518,GenBank:XP_017170239.1,MGI:MGI:104627;Name=XP_017170239.1;gbkey=CDS;gene=Dst;product=dystonin isoform X17;protein_id=XP_017170239.1;extra_copy_number=0
CM058241.1	Liftoff	CDS	33182043	33182078	.	+	.	ID=cds-XP_017170239.1;Parent=rna-XM_017314750.3;Dbxref=GeneID:13518,GenBank:XP_017170239.1,MGI:MGI:104627;Name=XP_017170239.1;gbkey=CDS;gene=Dst;product=dystonin isoform X17;protein_id=XP_017170239.1;extra_copy_number=0
CM058241.1	Liftoff	CDS	33183612	33183689	.	+	.	ID=cds-XP_017170239.1;Parent=rna-XM_017314750.3;Dbxref=GeneID:13518,GenBank:XP_017170239.1,MGI:MGI:104627;Name=XP_017170239.1;gbkey=CDS;gene=Dst;product=dystonin isoform X17;protein_id=XP_017170239.1;extra_copy_number=0
CM058241.1	Liftoff	CDS	33184926	33185018	.	+	.	ID=cds-XP_017170239.1;Parent=rna-XM_017314750.3;Dbxref=GeneID:13518,GenBank:XP_017170239.1,MGI:MGI:104627;Name=XP_017170239.1;gbkey=CDS;gene=Dst;product=dystonin isoform X17;protein_id=XP_017170239.1;extra_copy_number=0
CM058241.1	Liftoff	CDS	33202584	33202750	.	+	.	ID=cds-XP_017170239.1;Parent=rna-XM_017314750.3;Dbxref=GeneID:13518,GenBank:XP_017170239.1,MGI:MGI:104627;Name=XP_017170239.1;gbkey=CDS;gene=Dst;product=dystonin isoform X17;protein_id=XP_017170239.1;extra_copy_number=0
CM058241.1	Liftoff	CDS	33219698	33219810	.	+	.	ID=cds-XP_017170239.1;Parent=rna-XM_017314750.3;Dbxref=GeneID:13518,GenBank:XP_017170239.1,MGI:MGI:104627;Name=XP_017170239.1;gbkey=CDS;gene=Dst;product=dystonin isoform X17;protein_id=XP_017170239.1;extra_copy_number=0
CM058241.1	Liftoff	CDS	33219909	33220015	.	+	.	ID=cds-XP_017170239.1;Parent=rna-XM_017314750.3;Dbxref=GeneID:13518,GenBank:XP_017170239.1,MGI:MGI:104627;Name=XP_017170239.1;gbkey=CDS;gene=Dst;product=dystonin isoform X17;protein_id=XP_017170239.1;extra_copy_number=0
CM058241.1	Liftoff	CDS	33222009	33222128	.	+	.	ID=cds-XP_017170239.1;Parent=rna-XM_017314750.3;Dbxref=GeneID:13518,GenBank:XP_017170239.1,MGI:MGI:104627;Name=XP_017170239.1;gbkey=CDS;gene=Dst;product=dystonin isoform X17;protein_id=XP_017170239.1;extra_copy_number=0
CM058241.1	Liftoff	CDS	33224097	33224192	.	+	.	ID=cds-XP_017170239.1;Parent=rna-XM_017314750.3;Dbxref=GeneID:13518,GenBank:XP_017170239.1,MGI:MGI:104627;Name=XP_017170239.1;gbkey=CDS;gene=Dst;product=dystonin isoform X17;protein_id=XP_017170239.1;extra_copy_number=0
CM058241.1	Liftoff	CDS	33224279	33224406	.	+	.	ID=cds-XP_017170239.1;Parent=rna-XM_017314750.3;Dbxref=GeneID:13518,GenBank:XP_017170239.1,MGI:MGI:104627;Name=XP_017170239.1;gbkey=CDS;gene=Dst;product=dystonin isoform X17;protein_id=XP_017170239.1;extra_copy_number=0
CM058241.1	Liftoff	CDS	33228118	33228211	.	+	.	ID=cds-XP_017170239.1;Parent=rna-XM_017314750.3;Dbxref=GeneID:13518,GenBank:XP_017170239.1,MGI:MGI:104627;Name=XP_017170239.1;gbkey=CDS;gene=Dst;product=dystonin isoform X17;protein_id=XP_017170239.1;extra_copy_number=0
CM058241.1	Liftoff	CDS	33228502	33228656	.	+	.	ID=cds-XP_017170239.1;Parent=rna-XM_017314750.3;Dbxref=GeneID:13518,GenBank:XP_017170239.1,MGI:MGI:104627;Name=XP_017170239.1;gbkey=CDS;gene=Dst;product=dystonin isoform X17;protein_id=XP_017170239.1;extra_copy_number=0
CM058241.1	Liftoff	CDS	33230507	33230969	.	+	.	ID=cds-XP_017170239.1;Parent=rna-XM_017314750.3;Dbxref=GeneID:13518,GenBank:XP_017170239.1,MGI:MGI:104627;Name=XP_017170239.1;gbkey=CDS;gene=Dst;product=dystonin isoform X17;protein_id=XP_017170239.1;extra_copy_number=0
CM058241.1	Liftoff	CDS	33231124	33231252	.	+	.	ID=cds-XP_017170239.1;Parent=rna-XM_017314750.3;Dbxref=GeneID:13518,GenBank:XP_017170239.1,MGI:MGI:104627;Name=XP_017170239.1;gbkey=CDS;gene=Dst;product=dystonin isoform X17;protein_id=XP_017170239.1;extra_copy_number=0
CM058241.1	Liftoff	CDS	33231395	33231472	.	+	.	ID=cds-XP_017170239.1;Parent=rna-XM_017314750.3;Dbxref=GeneID:13518,GenBank:XP_017170239.1,MGI:MGI:104627;Name=XP_017170239.1;gbkey=CDS;gene=Dst;product=dystonin isoform X17;protein_id=XP_017170239.1;extra_copy_number=0
CM058241.1	Liftoff	CDS	33231574	33231735	.	+	.	ID=cds-XP_017170239.1;Parent=rna-XM_017314750.3;Dbxref=GeneID:13518,GenBank:XP_017170239.1,MGI:MGI:104627;Name=XP_017170239.1;gbkey=CDS;gene=Dst;product=dystonin isoform X17;protein_id=XP_017170239.1;extra_copy_number=0
CM058241.1	Liftoff	CDS	33231825	33231929	.	+	.	ID=cds-XP_017170239.1;Parent=rna-XM_017314750.3;Dbxref=GeneID:13518,GenBank:XP_017170239.1,MGI:MGI:104627;Name=XP_017170239.1;gbkey=CDS;gene=Dst;product=dystonin isoform X17;protein_id=XP_017170239.1;extra_copy_number=0
CM058241.1	Liftoff	CDS	33232556	33232651	.	+	.	ID=cds-XP_017170239.1;Parent=rna-XM_017314750.3;Dbxref=GeneID:13518,GenBank:XP_017170239.1,MGI:MGI:104627;Name=XP_017170239.1;gbkey=CDS;gene=Dst;product=dystonin isoform X17;protein_id=XP_017170239.1;extra_copy_number=0
CM058241.1	Liftoff	CDS	33233678	33233803	.	+	.	ID=cds-XP_017170239.1;Parent=rna-XM_017314750.3;Dbxref=GeneID:13518,GenBank:XP_017170239.1,MGI:MGI:104627;Name=XP_017170239.1;gbkey=CDS;gene=Dst;product=dystonin isoform X17;protein_id=XP_017170239.1;extra_copy_number=0
CM058241.1	Liftoff	CDS	33234437	33234589	.	+	.	ID=cds-XP_017170239.1;Parent=rna-XM_017314750.3;Dbxref=GeneID:13518,GenBank:XP_017170239.1,MGI:MGI:104627;Name=XP_017170239.1;gbkey=CDS;gene=Dst;product=dystonin isoform X17;protein_id=XP_017170239.1;extra_copy_number=0
CM058241.1	Liftoff	CDS	33234774	33234928	.	+	.	ID=cds-XP_017170239.1;Parent=rna-XM_017314750.3;Dbxref=GeneID:13518,GenBank:XP_017170239.1,MGI:MGI:104627;Name=XP_017170239.1;gbkey=CDS;gene=Dst;product=dystonin isoform X17;protein_id=XP_017170239.1;extra_copy_number=0
CM058241.1	Liftoff	CDS	33235109	33235235	.	+	.	ID=cds-XP_017170239.1;Parent=rna-XM_017314750.3;Dbxref=GeneID:13518,GenBank:XP_017170239.1,MGI:MGI:104627;Name=XP_017170239.1;gbkey=CDS;gene=Dst;product=dystonin isoform X17;protein_id=XP_017170239.1;extra_copy_number=0
CM058241.1	Liftoff	CDS	33235321	33235504	.	+	.	ID=cds-XP_017170239.1;Parent=rna-XM_017314750.3;Dbxref=GeneID:13518,GenBank:XP_017170239.1,MGI:MGI:104627;Name=XP_017170239.1;gbkey=CDS;gene=Dst;product=dystonin isoform X17;protein_id=XP_017170239.1;extra_copy_number=0
CM058241.1	Liftoff	CDS	33236662	33236819	.	+	.	ID=cds-XP_017170239.1;Parent=rna-XM_017314750.3;Dbxref=GeneID:13518,GenBank:XP_017170239.1,MGI:MGI:104627;Name=XP_017170239.1;gbkey=CDS;gene=Dst;product=dystonin isoform X17;protein_id=XP_017170239.1;extra_copy_number=0
CM058241.1	Liftoff	CDS	33237248	33237426	.	+	.	ID=cds-XP_017170239.1;Parent=rna-XM_017314750.3;Dbxref=GeneID:13518,GenBank:XP_017170239.1,MGI:MGI:104627;Name=XP_017170239.1;gbkey=CDS;gene=Dst;product=dystonin isoform X17;protein_id=XP_017170239.1;extra_copy_number=0
CM058241.1	Liftoff	CDS	33237858	33237996	.	+	.	ID=cds-XP_017170239.1;Parent=rna-XM_017314750.3;Dbxref=GeneID:13518,GenBank:XP_017170239.1,MGI:MGI:104627;Name=XP_017170239.1;gbkey=CDS;gene=Dst;product=dystonin isoform X17;protein_id=XP_017170239.1;extra_copy_number=0
CM058241.1	Liftoff	CDS	33238614	33238807	.	+	.	ID=cds-XP_017170239.1;Parent=rna-XM_017314750.3;Dbxref=GeneID:13518,GenBank:XP_017170239.1,MGI:MGI:104627;Name=XP_017170239.1;gbkey=CDS;gene=Dst;product=dystonin isoform X17;protein_id=XP_017170239.1;extra_copy_number=0
CM058241.1	Liftoff	CDS	33239681	33239843	.	+	.	ID=cds-XP_017170239.1;Parent=rna-XM_017314750.3;Dbxref=GeneID:13518,GenBank:XP_017170239.1,MGI:MGI:104627;Name=XP_017170239.1;gbkey=CDS;gene=Dst;product=dystonin isoform X17;protein_id=XP_017170239.1;extra_copy_number=0
CM058241.1	Liftoff	CDS	33240500	33240583	.	+	.	ID=cds-XP_017170239.1;Parent=rna-XM_017314750.3;Dbxref=GeneID:13518,GenBank:XP_017170239.1,MGI:MGI:104627;Name=XP_017170239.1;gbkey=CDS;gene=Dst;product=dystonin isoform X17;protein_id=XP_017170239.1;extra_copy_number=0
CM058241.1	Liftoff	CDS	33241613	33241720	.	+	.	ID=cds-XP_017170239.1;Parent=rna-XM_017314750.3;Dbxref=GeneID:13518,GenBank:XP_017170239.1,MGI:MGI:104627;Name=XP_017170239.1;gbkey=CDS;gene=Dst;product=dystonin isoform X17;protein_id=XP_017170239.1;extra_copy_number=0
CM058241.1	Liftoff	CDS	33242195	33242293	.	+	.	ID=cds-XP_017170239.1;Parent=rna-XM_017314750.3;Dbxref=GeneID:13518,GenBank:XP_017170239.1,MGI:MGI:104627;Name=XP_017170239.1;gbkey=CDS;gene=Dst;product=dystonin isoform X17;protein_id=XP_017170239.1;extra_copy_number=0
CM058241.1	Liftoff	CDS	33251514	33251642	.	+	.	ID=cds-XP_017170239.1;Parent=rna-XM_017314750.3;Dbxref=GeneID:13518,GenBank:XP_017170239.1,MGI:MGI:104627;Name=XP_017170239.1;gbkey=CDS;gene=Dst;product=dystonin isoform X17;protein_id=XP_017170239.1;extra_copy_number=0
CM058241.1	Liftoff	CDS	33253460	33253548	.	+	.	ID=cds-XP_017170239.1;Parent=rna-XM_017314750.3;Dbxref=GeneID:13518,GenBank:XP_017170239.1,MGI:MGI:104627;Name=XP_017170239.1;gbkey=CDS;gene=Dst;product=dystonin isoform X17;protein_id=XP_017170239.1;extra_copy_number=0
CM058241.1	Liftoff	CDS	33254317	33254449	.	+	.	ID=cds-XP_017170239.1;Parent=rna-XM_017314750.3;Dbxref=GeneID:13518,GenBank:XP_017170239.1,MGI:MGI:104627;Name=XP_017170239.1;gbkey=CDS;gene=Dst;product=dystonin isoform X17;protein_id=XP_017170239.1;extra_copy_number=0
CM058241.1	Liftoff	CDS	33255470	33260761	.	+	.	ID=cds-XP_017170239.1;Parent=rna-XM_017314750.3;Dbxref=GeneID:13518,GenBank:XP_017170239.1,MGI:MGI:104627;Name=XP_017170239.1;gbkey=CDS;gene=Dst;product=dystonin isoform X17;protein_id=XP_017170239.1;extra_copy_number=0
CM058241.1	Liftoff	CDS	33260890	33261039	.	+	.	ID=cds-XP_017170239.1;Parent=rna-XM_017314750.3;Dbxref=GeneID:13518,GenBank:XP_017170239.1,MGI:MGI:104627;Name=XP_017170239.1;gbkey=CDS;gene=Dst;product=dystonin isoform X17;protein_id=XP_017170239.1;extra_copy_number=0
CM058241.1	Liftoff	CDS	33261503	33261718	.	+	.	ID=cds-XP_017170239.1;Parent=rna-XM_017314750.3;Dbxref=GeneID:13518,GenBank:XP_017170239.1,MGI:MGI:104627;Name=XP_017170239.1;gbkey=CDS;gene=Dst;product=dystonin isoform X17;protein_id=XP_017170239.1;extra_copy_number=0
CM058241.1	Liftoff	CDS	33262013	33262162	.	+	.	ID=cds-XP_017170239.1;Parent=rna-XM_017314750.3;Dbxref=GeneID:13518,GenBank:XP_017170239.1,MGI:MGI:104627;Name=XP_017170239.1;gbkey=CDS;gene=Dst;product=dystonin isoform X17;protein_id=XP_017170239.1;extra_copy_number=0
CM058241.1	Liftoff	CDS	33263326	33263559	.	+	.	ID=cds-XP_017170239.1;Parent=rna-XM_017314750.3;Dbxref=GeneID:13518,GenBank:XP_017170239.1,MGI:MGI:104627;Name=XP_017170239.1;gbkey=CDS;gene=Dst;product=dystonin isoform X17;protein_id=XP_017170239.1;extra_copy_number=0
CM058241.1	Liftoff	CDS	33264699	33264851	.	+	.	ID=cds-XP_017170239.1;Parent=rna-XM_017314750.3;Dbxref=GeneID:13518,GenBank:XP_017170239.1,MGI:MGI:104627;Name=XP_017170239.1;gbkey=CDS;gene=Dst;product=dystonin isoform X17;protein_id=XP_017170239.1;extra_copy_number=0
CM058241.1	Liftoff	CDS	33266016	33266249	.	+	.	ID=cds-XP_017170239.1;Parent=rna-XM_017314750.3;Dbxref=GeneID:13518,GenBank:XP_017170239.1,MGI:MGI:104627;Name=XP_017170239.1;gbkey=CDS;gene=Dst;product=dystonin isoform X17;protein_id=XP_017170239.1;extra_copy_number=0
CM058241.1	Liftoff	CDS	33266790	33267056	.	+	.	ID=cds-XP_017170239.1;Parent=rna-XM_017314750.3;Dbxref=GeneID:13518,GenBank:XP_017170239.1,MGI:MGI:104627;Name=XP_017170239.1;gbkey=CDS;gene=Dst;product=dystonin isoform X17;protein_id=XP_017170239.1;extra_copy_number=0
CM058241.1	Liftoff	CDS	33268368	33268913	.	+	.	ID=cds-XP_017170239.1;Parent=rna-XM_017314750.3;Dbxref=GeneID:13518,GenBank:XP_017170239.1,MGI:MGI:104627;Name=XP_017170239.1;gbkey=CDS;gene=Dst;product=dystonin isoform X17;protein_id=XP_017170239.1;extra_copy_number=0
CM058241.1	Liftoff	CDS	33269944	33270120	.	+	.	ID=cds-XP_017170239.1;Parent=rna-XM_017314750.3;Dbxref=GeneID:13518,GenBank:XP_017170239.1,MGI:MGI:104627;Name=XP_017170239.1;gbkey=CDS;gene=Dst;product=dystonin isoform X17;protein_id=XP_017170239.1;extra_copy_number=0
CM058241.1	Liftoff	CDS	33276053	33276176	.	+	.	ID=cds-XP_017170239.1;Parent=rna-XM_017314750.3;Dbxref=GeneID:13518,GenBank:XP_017170239.1,MGI:MGI:104627;Name=XP_017170239.1;gbkey=CDS;gene=Dst;product=dystonin isoform X17;protein_id=XP_017170239.1;extra_copy_number=0
CM058241.1	Liftoff	CDS	33278653	33278861	.	+	.	ID=cds-XP_017170239.1;Parent=rna-XM_017314750.3;Dbxref=GeneID:13518,GenBank:XP_017170239.1,MGI:MGI:104627;Name=XP_017170239.1;gbkey=CDS;gene=Dst;product=dystonin isoform X17;protein_id=XP_017170239.1;extra_copy_number=0
CM058241.1	Liftoff	CDS	33279721	33280038	.	+	.	ID=cds-XP_017170239.1;Parent=rna-XM_017314750.3;Dbxref=GeneID:13518,GenBank:XP_017170239.1,MGI:MGI:104627;Name=XP_017170239.1;gbkey=CDS;gene=Dst;product=dystonin isoform X17;protein_id=XP_017170239.1;extra_copy_number=0
CM058241.1	Liftoff	CDS	33280401	33280567	.	+	.	ID=cds-XP_017170239.1;Parent=rna-XM_017314750.3;Dbxref=GeneID:13518,GenBank:XP_017170239.1,MGI:MGI:104627;Name=XP_017170239.1;gbkey=CDS;gene=Dst;product=dystonin isoform X17;protein_id=XP_017170239.1;extra_copy_number=0
CM058241.1	Liftoff	CDS	33282033	33282189	.	+	.	ID=cds-XP_017170239.1;Parent=rna-XM_017314750.3;Dbxref=GeneID:13518,GenBank:XP_017170239.1,MGI:MGI:104627;Name=XP_017170239.1;gbkey=CDS;gene=Dst;product=dystonin isoform X17;protein_id=XP_017170239.1;extra_copy_number=0
CM058241.1	Liftoff	CDS	33282985	33283111	.	+	.	ID=cds-XP_017170239.1;Parent=rna-XM_017314750.3;Dbxref=GeneID:13518,GenBank:XP_017170239.1,MGI:MGI:104627;Name=XP_017170239.1;gbkey=CDS;gene=Dst;product=dystonin isoform X17;protein_id=XP_017170239.1;extra_copy_number=0
CM058241.1	Liftoff	CDS	33285309	33285371	.	+	.	ID=cds-XP_017170239.1;Parent=rna-XM_017314750.3;Dbxref=GeneID:13518,GenBank:XP_017170239.1,MGI:MGI:104627;Name=XP_017170239.1;gbkey=CDS;gene=Dst;product=dystonin isoform X17;protein_id=XP_017170239.1;extra_copy_number=0
CM058241.1	Liftoff	CDS	33285834	33286075	.	+	.	ID=cds-XP_017170239.1;Parent=rna-XM_017314750.3;Dbxref=GeneID:13518,GenBank:XP_017170239.1,MGI:MGI:104627;Name=XP_017170239.1;gbkey=CDS;gene=Dst;product=dystonin isoform X17;protein_id=XP_017170239.1;extra_copy_number=0
CM058241.1	Liftoff	CDS	33286895	33287024	.	+	.	ID=cds-XP_017170239.1;Parent=rna-XM_017314750.3;Dbxref=GeneID:13518,GenBank:XP_017170239.1,MGI:MGI:104627;Name=XP_017170239.1;gbkey=CDS;gene=Dst;product=dystonin isoform X17;protein_id=XP_017170239.1;extra_copy_number=0
CM058241.1	Liftoff	CDS	33291303	33291502	.	+	.	ID=cds-XP_017170239.1;Parent=rna-XM_017314750.3;Dbxref=GeneID:13518,GenBank:XP_017170239.1,MGI:MGI:104627;Name=XP_017170239.1;gbkey=CDS;gene=Dst;product=dystonin isoform X17;protein_id=XP_017170239.1;extra_copy_number=0
CM058241.1	Liftoff	CDS	33293008	33293503	.	+	.	ID=cds-XP_017170239.1;Parent=rna-XM_017314750.3;Dbxref=GeneID:13518,GenBank:XP_017170239.1,MGI:MGI:104627;Name=XP_017170239.1;gbkey=CDS;gene=Dst;product=dystonin isoform X17;protein_id=XP_017170239.1;extra_copy_number=0
CM058241.1	Liftoff	CDS	33295274	33296745	.	+	.	ID=cds-XP_017170239.1;Parent=rna-XM_017314750.3;Dbxref=GeneID:13518,GenBank:XP_017170239.1,MGI:MGI:104627;Name=XP_017170239.1;gbkey=CDS;gene=Dst;product=dystonin isoform X17;protein_id=XP_017170239.1;extra_copy_number=0
CM058241.1	Liftoff	CDS	33310118	33310279	.	+	.	ID=cds-XP_017170239.1;Parent=rna-XM_017314750.3;Dbxref=GeneID:13518,GenBank:XP_017170239.1,MGI:MGI:104627;Name=XP_017170239.1;gbkey=CDS;gene=Dst;product=dystonin isoform X17;protein_id=XP_017170239.1;extra_copy_number=0
CM058241.1	Liftoff	CDS	33311843	33312013	.	+	.	ID=cds-XP_017170239.1;Parent=rna-XM_017314750.3;Dbxref=GeneID:13518,GenBank:XP_017170239.1,MGI:MGI:104627;Name=XP_017170239.1;gbkey=CDS;gene=Dst;product=dystonin isoform X17;protein_id=XP_017170239.1;extra_copy_number=0
CM058241.1	Liftoff	CDS	33315148	33315314	.	+	.	ID=cds-XP_017170239.1;Parent=rna-XM_017314750.3;Dbxref=GeneID:13518,GenBank:XP_017170239.1,MGI:MGI:104627;Name=XP_017170239.1;gbkey=CDS;gene=Dst;product=dystonin isoform X17;protein_id=XP_017170239.1;extra_copy_number=0
CM058241.1	Liftoff	CDS	33316978	33317137	.	+	.	ID=cds-XP_017170239.1;Parent=rna-XM_017314750.3;Dbxref=GeneID:13518,GenBank:XP_017170239.1,MGI:MGI:104627;Name=XP_017170239.1;gbkey=CDS;gene=Dst;product=dystonin isoform X17;protein_id=XP_017170239.1;extra_copy_number=0
CM058241.1	Liftoff	CDS	33317303	33317629	.	+	.	ID=cds-XP_017170239.1;Parent=rna-XM_017314750.3;Dbxref=GeneID:13518,GenBank:XP_017170239.1,MGI:MGI:104627;Name=XP_017170239.1;gbkey=CDS;gene=Dst;product=dystonin isoform X17;protein_id=XP_017170239.1;extra_copy_number=0
CM058241.1	Liftoff	CDS	33318109	33318193	.	+	.	ID=cds-XP_017170239.1;Parent=rna-XM_017314750.3;Dbxref=GeneID:13518,GenBank:XP_017170239.1,MGI:MGI:104627;Name=XP_017170239.1;gbkey=CDS;gene=Dst;product=dystonin isoform X17;protein_id=XP_017170239.1;extra_copy_number=0
CM058241.1	Liftoff	CDS	33319195	33319436	.	+	.	ID=cds-XP_017170239.1;Parent=rna-XM_017314750.3;Dbxref=GeneID:13518,GenBank:XP_017170239.1,MGI:MGI:104627;Name=XP_017170239.1;gbkey=CDS;gene=Dst;product=dystonin isoform X17;protein_id=XP_017170239.1;extra_copy_number=0
CM058241.1	Liftoff	CDS	33320310	33320516	.	+	.	ID=cds-XP_017170239.1;Parent=rna-XM_017314750.3;Dbxref=GeneID:13518,GenBank:XP_017170239.1,MGI:MGI:104627;Name=XP_017170239.1;gbkey=CDS;gene=Dst;product=dystonin isoform X17;protein_id=XP_017170239.1;extra_copy_number=0
CM058241.1	Liftoff	CDS	33323731	33323850	.	+	.	ID=cds-XP_017170239.1;Parent=rna-XM_017314750.3;Dbxref=GeneID:13518,GenBank:XP_017170239.1,MGI:MGI:104627;Name=XP_017170239.1;gbkey=CDS;gene=Dst;product=dystonin isoform X17;protein_id=XP_017170239.1;extra_copy_number=0
CM058241.1	Liftoff	CDS	33324041	33324148	.	+	.	ID=cds-XP_017170239.1;Parent=rna-XM_017314750.3;Dbxref=GeneID:13518,GenBank:XP_017170239.1,MGI:MGI:104627;Name=XP_017170239.1;gbkey=CDS;gene=Dst;product=dystonin isoform X17;protein_id=XP_017170239.1;extra_copy_number=0
CM058241.1	Liftoff	CDS	33325221	33325439	.	+	.	ID=cds-XP_017170239.1;Parent=rna-XM_017314750.3;Dbxref=GeneID:13518,GenBank:XP_017170239.1,MGI:MGI:104627;Name=XP_017170239.1;gbkey=CDS;gene=Dst;product=dystonin isoform X17;protein_id=XP_017170239.1;extra_copy_number=0
CM058241.1	Liftoff	CDS	33327665	33327868	.	+	.	ID=cds-XP_017170239.1;Parent=rna-XM_017314750.3;Dbxref=GeneID:13518,GenBank:XP_017170239.1,MGI:MGI:104627;Name=XP_017170239.1;gbkey=CDS;gene=Dst;product=dystonin isoform X17;protein_id=XP_017170239.1;extra_copy_number=0
CM058241.1	Liftoff	CDS	33329521	33329752	.	+	.	ID=cds-XP_017170239.1;Parent=rna-XM_017314750.3;Dbxref=GeneID:13518,GenBank:XP_017170239.1,MGI:MGI:104627;Name=XP_017170239.1;gbkey=CDS;gene=Dst;product=dystonin isoform X17;protein_id=XP_017170239.1;extra_copy_number=0
CM058241.1	Liftoff	CDS	33330765	33330991	.	+	.	ID=cds-XP_017170239.1;Parent=rna-XM_017314750.3;Dbxref=GeneID:13518,GenBank:XP_017170239.1,MGI:MGI:104627;Name=XP_017170239.1;gbkey=CDS;gene=Dst;product=dystonin isoform X17;protein_id=XP_017170239.1;extra_copy_number=0
CM058241.1	Liftoff	CDS	33332026	33332148	.	+	.	ID=cds-XP_017170239.1;Parent=rna-XM_017314750.3;Dbxref=GeneID:13518,GenBank:XP_017170239.1,MGI:MGI:104627;Name=XP_017170239.1;gbkey=CDS;gene=Dst;product=dystonin isoform X17;protein_id=XP_017170239.1;extra_copy_number=0
CM058241.1	Liftoff	CDS	33332251	33332352	.	+	.	ID=cds-XP_017170239.1;Parent=rna-XM_017314750.3;Dbxref=GeneID:13518,GenBank:XP_017170239.1,MGI:MGI:104627;Name=XP_017170239.1;gbkey=CDS;gene=Dst;product=dystonin isoform X17;protein_id=XP_017170239.1;extra_copy_number=0
CM058241.1	Liftoff	CDS	33334358	33334459	.	+	.	ID=cds-XP_017170239.1;Parent=rna-XM_017314750.3;Dbxref=GeneID:13518,GenBank:XP_017170239.1,MGI:MGI:104627;Name=XP_017170239.1;gbkey=CDS;gene=Dst;product=dystonin isoform X17;protein_id=XP_017170239.1;extra_copy_number=0
CM058241.1	Liftoff	CDS	33335730	33335903	.	+	.	ID=cds-XP_017170239.1;Parent=rna-XM_017314750.3;Dbxref=GeneID:13518,GenBank:XP_017170239.1,MGI:MGI:104627;Name=XP_017170239.1;gbkey=CDS;gene=Dst;product=dystonin isoform X17;protein_id=XP_017170239.1;extra_copy_number=0
CM058241.1	Liftoff	CDS	33336236	33336391	.	+	.	ID=cds-XP_017170239.1;Parent=rna-XM_017314750.3;Dbxref=GeneID:13518,GenBank:XP_017170239.1,MGI:MGI:104627;Name=XP_017170239.1;gbkey=CDS;gene=Dst;product=dystonin isoform X17;protein_id=XP_017170239.1;extra_copy_number=0
CM058241.1	Liftoff	CDS	33338329	33338526	.	+	.	ID=cds-XP_017170239.1;Parent=rna-XM_017314750.3;Dbxref=GeneID:13518,GenBank:XP_017170239.1,MGI:MGI:104627;Name=XP_017170239.1;gbkey=CDS;gene=Dst;product=dystonin isoform X17;protein_id=XP_017170239.1;extra_copy_number=0
CM058241.1	Liftoff	CDS	33338856	33338984	.	+	.	ID=cds-XP_017170239.1;Parent=rna-XM_017314750.3;Dbxref=GeneID:13518,GenBank:XP_017170239.1,MGI:MGI:104627;Name=XP_017170239.1;gbkey=CDS;gene=Dst;product=dystonin isoform X17;protein_id=XP_017170239.1;extra_copy_number=0
CM058241.1	Liftoff	CDS	33341671	33341841	.	+	.	ID=cds-XP_017170239.1;Parent=rna-XM_017314750.3;Dbxref=GeneID:13518,GenBank:XP_017170239.1,MGI:MGI:104627;Name=XP_017170239.1;gbkey=CDS;gene=Dst;product=dystonin isoform X17;protein_id=XP_017170239.1;extra_copy_number=0
CM058241.1	Liftoff	CDS	33342708	33342863	.	+	.	ID=cds-XP_017170239.1;Parent=rna-XM_017314750.3;Dbxref=GeneID:13518,GenBank:XP_017170239.1,MGI:MGI:104627;Name=XP_017170239.1;gbkey=CDS;gene=Dst;product=dystonin isoform X17;protein_id=XP_017170239.1;extra_copy_number=0
CM058241.1	Liftoff	CDS	33343178	33343384	.	+	.	ID=cds-XP_017170239.1;Parent=rna-XM_017314750.3;Dbxref=GeneID:13518,GenBank:XP_017170239.1,MGI:MGI:104627;Name=XP_017170239.1;gbkey=CDS;gene=Dst;product=dystonin isoform X17;protein_id=XP_017170239.1;extra_copy_number=0
CM058241.1	Liftoff	CDS	33345525	33345644	.	+	.	ID=cds-XP_017170239.1;Parent=rna-XM_017314750.3;Dbxref=GeneID:13518,GenBank:XP_017170239.1,MGI:MGI:104627;Name=XP_017170239.1;gbkey=CDS;gene=Dst;product=dystonin isoform X17;protein_id=XP_017170239.1;extra_copy_number=0
CM058241.1	Liftoff	CDS	33349930	33350099	.	+	.	ID=cds-XP_017170239.1;Parent=rna-XM_017314750.3;Dbxref=GeneID:13518,GenBank:XP_017170239.1,MGI:MGI:104627;Name=XP_017170239.1;gbkey=CDS;gene=Dst;product=dystonin isoform X17;protein_id=XP_017170239.1;extra_copy_number=0
CM058241.1	Liftoff	CDS	33351766	33351925	.	+	.	ID=cds-XP_017170239.1;Parent=rna-XM_017314750.3;Dbxref=GeneID:13518,GenBank:XP_017170239.1,MGI:MGI:104627;Name=XP_017170239.1;gbkey=CDS;gene=Dst;product=dystonin isoform X17;protein_id=XP_017170239.1;extra_copy_number=0
CM058241.1	Liftoff	CDS	33354690	33354884	.	+	.	ID=cds-XP_017170239.1;Parent=rna-XM_017314750.3;Dbxref=GeneID:13518,GenBank:XP_017170239.1,MGI:MGI:104627;Name=XP_017170239.1;gbkey=CDS;gene=Dst;product=dystonin isoform X17;protein_id=XP_017170239.1;extra_copy_number=0
CM058241.1	Liftoff	CDS	33355394	33355522	.	+	.	ID=cds-XP_017170239.1;Parent=rna-XM_017314750.3;Dbxref=GeneID:13518,GenBank:XP_017170239.1,MGI:MGI:104627;Name=XP_017170239.1;gbkey=CDS;gene=Dst;product=dystonin isoform X17;protein_id=XP_017170239.1;extra_copy_number=0
CM058241.1	Liftoff	CDS	33357028	33357171	.	+	.	ID=cds-XP_017170239.1;Parent=rna-XM_017314750.3;Dbxref=GeneID:13518,GenBank:XP_017170239.1,MGI:MGI:104627;Name=XP_017170239.1;gbkey=CDS;gene=Dst;product=dystonin isoform X17;protein_id=XP_017170239.1;extra_copy_number=0
CM058241.1	Liftoff	CDS	33357863	33358051	.	+	.	ID=cds-XP_017170239.1;Parent=rna-XM_017314750.3;Dbxref=GeneID:13518,GenBank:XP_017170239.1,MGI:MGI:104627;Name=XP_017170239.1;gbkey=CDS;gene=Dst;product=dystonin isoform X17;protein_id=XP_017170239.1;extra_copy_number=0
CM058241.1	Liftoff	CDS	33359291	33359420	.	+	.	ID=cds-XP_017170239.1;Parent=rna-XM_017314750.3;Dbxref=GeneID:13518,GenBank:XP_017170239.1,MGI:MGI:104627;Name=XP_017170239.1;gbkey=CDS;gene=Dst;product=dystonin isoform X17;protein_id=XP_017170239.1;extra_copy_number=0
CM058241.1	Liftoff	CDS	33360824	33360987	.	+	.	ID=cds-XP_017170239.1;Parent=rna-XM_017314750.3;Dbxref=GeneID:13518,GenBank:XP_017170239.1,MGI:MGI:104627;Name=XP_017170239.1;gbkey=CDS;gene=Dst;product=dystonin isoform X17;protein_id=XP_017170239.1;extra_copy_number=0
CM058241.1	Liftoff	CDS	33361888	33362050	.	+	.	ID=cds-XP_017170239.1;Parent=rna-XM_017314750.3;Dbxref=GeneID:13518,GenBank:XP_017170239.1,MGI:MGI:104627;Name=XP_017170239.1;gbkey=CDS;gene=Dst;product=dystonin isoform X17;protein_id=XP_017170239.1;extra_copy_number=0
CM058241.1	Liftoff	CDS	33362658	33362812	.	+	.	ID=cds-XP_017170239.1;Parent=rna-XM_017314750.3;Dbxref=GeneID:13518,GenBank:XP_017170239.1,MGI:MGI:104627;Name=XP_017170239.1;gbkey=CDS;gene=Dst;product=dystonin isoform X17;protein_id=XP_017170239.1;extra_copy_number=0
CM058241.1	Liftoff	CDS	33362966	33363040	.	+	.	ID=cds-XP_017170239.1;Parent=rna-XM_017314750.3;Dbxref=GeneID:13518,GenBank:XP_017170239.1,MGI:MGI:104627;Name=XP_017170239.1;gbkey=CDS;gene=Dst;product=dystonin isoform X17;protein_id=XP_017170239.1;extra_copy_number=0
CM058241.1	Liftoff	CDS	33364246	33364263	.	+	.	ID=cds-XP_017170239.1;Parent=rna-XM_017314750.3;Dbxref=GeneID:13518,GenBank:XP_017170239.1,MGI:MGI:104627;Name=XP_017170239.1;gbkey=CDS;gene=Dst;product=dystonin isoform X17;protein_id=XP_017170239.1;extra_copy_number=0
CM058241.1	Liftoff	CDS	33367225	33367342	.	+	.	ID=cds-XP_017170239.1;Parent=rna-XM_017314750.3;Dbxref=GeneID:13518,GenBank:XP_017170239.1,MGI:MGI:104627;Name=XP_017170239.1;gbkey=CDS;gene=Dst;product=dystonin isoform X17;protein_id=XP_017170239.1;extra_copy_number=0
CM058241.1	Liftoff	CDS	33369365	33369436	.	+	.	ID=cds-XP_017170239.1;Parent=rna-XM_017314750.3;Dbxref=GeneID:13518,GenBank:XP_017170239.1,MGI:MGI:104627;Name=XP_017170239.1;gbkey=CDS;gene=Dst;product=dystonin isoform X17;protein_id=XP_017170239.1;extra_copy_number=0
CM058241.1	Liftoff	CDS	33370334	33370536	.	+	.	ID=cds-XP_017170239.1;Parent=rna-XM_017314750.3;Dbxref=GeneID:13518,GenBank:XP_017170239.1,MGI:MGI:104627;Name=XP_017170239.1;gbkey=CDS;gene=Dst;product=dystonin isoform X17;protein_id=XP_017170239.1;extra_copy_number=0
CM058241.1	Liftoff	CDS	33370925	33371035	.	+	.	ID=cds-XP_017170239.1;Parent=rna-XM_017314750.3;Dbxref=GeneID:13518,GenBank:XP_017170239.1,MGI:MGI:104627;Name=XP_017170239.1;gbkey=CDS;gene=Dst;product=dystonin isoform X17;protein_id=XP_017170239.1;extra_copy_number=0
CM058241.1	Liftoff	CDS	33374032	33374155	.	+	.	ID=cds-XP_017170239.1;Parent=rna-XM_017314750.3;Dbxref=GeneID:13518,GenBank:XP_017170239.1,MGI:MGI:104627;Name=XP_017170239.1;gbkey=CDS;gene=Dst;product=dystonin isoform X17;protein_id=XP_017170239.1;extra_copy_number=0
CM058241.1	Liftoff	CDS	33374834	33375096	.	+	.	ID=cds-XP_017170239.1;Parent=rna-XM_017314750.3;Dbxref=GeneID:13518,GenBank:XP_017170239.1,MGI:MGI:104627;Name=XP_017170239.1;gbkey=CDS;gene=Dst;product=dystonin isoform X17;protein_id=XP_017170239.1;extra_copy_number=0
CM058241.1	Liftoff	mRNA	33156629	33376156	.	+	.	ID=rna-XM_006495679.4;Parent=gene-Dst;Dbxref=GeneID:13518,GenBank:XM_006495679.4,MGI:MGI:104627;Name=XM_006495679.4;gbkey=mRNA;gene=Dst;model_evidence=Supporting evidence includes similarity to: 5 mRNAs%2C 59 ESTs%2C 8 Proteins%2C 1348 long SRA reads%2C and 100%25 coverage of the annotated genomic feature by RNAseq alignments%2C including 1 sample with support for all annotated introns;product=dystonin%2C transcript variant X19;transcript_id=XM_006495679.4;matches_ref_protein=True;valid_ORF=True;extra_copy_number=0
CM058241.1	Liftoff	exon	33156629	33156919	.	+	.	ID=exon-XM_006495679.4-1;Parent=rna-XM_006495679.4;Dbxref=GeneID:13518,GenBank:XM_006495679.4,MGI:MGI:104627;gbkey=mRNA;gene=Dst;product=dystonin%2C transcript variant X19;transcript_id=XM_006495679.4;extra_copy_number=0
CM058241.1	Liftoff	exon	33181427	33181516	.	+	.	ID=exon-XM_006495679.4-2;Parent=rna-XM_006495679.4;Dbxref=GeneID:13518,GenBank:XM_006495679.4,MGI:MGI:104627;gbkey=mRNA;gene=Dst;product=dystonin%2C transcript variant X19;transcript_id=XM_006495679.4;extra_copy_number=0
CM058241.1	Liftoff	exon	33183612	33183689	.	+	.	ID=exon-XM_006495679.4-3;Parent=rna-XM_006495679.4;Dbxref=GeneID:13518,GenBank:XM_006495679.4,MGI:MGI:104627;gbkey=mRNA;gene=Dst;product=dystonin%2C transcript variant X19;transcript_id=XM_006495679.4;extra_copy_number=0
CM058241.1	Liftoff	exon	33184926	33185018	.	+	.	ID=exon-XM_006495679.4-4;Parent=rna-XM_006495679.4;Dbxref=GeneID:13518,GenBank:XM_006495679.4,MGI:MGI:104627;gbkey=mRNA;gene=Dst;product=dystonin%2C transcript variant X19;transcript_id=XM_006495679.4;extra_copy_number=0
CM058241.1	Liftoff	exon	33202584	33202750	.	+	.	ID=exon-XM_006495679.4-5;Parent=rna-XM_006495679.4;Dbxref=GeneID:13518,GenBank:XM_006495679.4,MGI:MGI:104627;gbkey=mRNA;gene=Dst;product=dystonin%2C transcript variant X19;transcript_id=XM_006495679.4;extra_copy_number=0
CM058241.1	Liftoff	exon	33219698	33219810	.	+	.	ID=exon-XM_006495679.4-6;Parent=rna-XM_006495679.4;Dbxref=GeneID:13518,GenBank:XM_006495679.4,MGI:MGI:104627;gbkey=mRNA;gene=Dst;product=dystonin%2C transcript variant X19;transcript_id=XM_006495679.4;extra_copy_number=0
CM058241.1	Liftoff	exon	33219909	33220015	.	+	.	ID=exon-XM_006495679.4-7;Parent=rna-XM_006495679.4;Dbxref=GeneID:13518,GenBank:XM_006495679.4,MGI:MGI:104627;gbkey=mRNA;gene=Dst;product=dystonin%2C transcript variant X19;transcript_id=XM_006495679.4;extra_copy_number=0
CM058241.1	Liftoff	exon	33222009	33222128	.	+	.	ID=exon-XM_006495679.4-8;Parent=rna-XM_006495679.4;Dbxref=GeneID:13518,GenBank:XM_006495679.4,MGI:MGI:104627;gbkey=mRNA;gene=Dst;product=dystonin%2C transcript variant X19;transcript_id=XM_006495679.4;extra_copy_number=0
CM058241.1	Liftoff	exon	33224097	33224192	.	+	.	ID=exon-XM_006495679.4-9;Parent=rna-XM_006495679.4;Dbxref=GeneID:13518,GenBank:XM_006495679.4,MGI:MGI:104627;gbkey=mRNA;gene=Dst;product=dystonin%2C transcript variant X19;transcript_id=XM_006495679.4;extra_copy_number=0
CM058241.1	Liftoff	exon	33224279	33224406	.	+	.	ID=exon-XM_006495679.4-10;Parent=rna-XM_006495679.4;Dbxref=GeneID:13518,GenBank:XM_006495679.4,MGI:MGI:104627;gbkey=mRNA;gene=Dst;product=dystonin%2C transcript variant X19;transcript_id=XM_006495679.4;extra_copy_number=0
CM058241.1	Liftoff	exon	33228118	33228211	.	+	.	ID=exon-XM_006495679.4-11;Parent=rna-XM_006495679.4;Dbxref=GeneID:13518,GenBank:XM_006495679.4,MGI:MGI:104627;gbkey=mRNA;gene=Dst;product=dystonin%2C transcript variant X19;transcript_id=XM_006495679.4;extra_copy_number=0
CM058241.1	Liftoff	exon	33228502	33228656	.	+	.	ID=exon-XM_006495679.4-12;Parent=rna-XM_006495679.4;Dbxref=GeneID:13518,GenBank:XM_006495679.4,MGI:MGI:104627;gbkey=mRNA;gene=Dst;product=dystonin%2C transcript variant X19;transcript_id=XM_006495679.4;extra_copy_number=0
CM058241.1	Liftoff	exon	33230507	33230969	.	+	.	ID=exon-XM_006495679.4-13;Parent=rna-XM_006495679.4;Dbxref=GeneID:13518,GenBank:XM_006495679.4,MGI:MGI:104627;gbkey=mRNA;gene=Dst;product=dystonin%2C transcript variant X19;transcript_id=XM_006495679.4;extra_copy_number=0
CM058241.1	Liftoff	exon	33231124	33231252	.	+	.	ID=exon-XM_006495679.4-14;Parent=rna-XM_006495679.4;Dbxref=GeneID:13518,GenBank:XM_006495679.4,MGI:MGI:104627;gbkey=mRNA;gene=Dst;product=dystonin%2C transcript variant X19;transcript_id=XM_006495679.4;extra_copy_number=0
CM058241.1	Liftoff	exon	33231395	33231472	.	+	.	ID=exon-XM_006495679.4-15;Parent=rna-XM_006495679.4;Dbxref=GeneID:13518,GenBank:XM_006495679.4,MGI:MGI:104627;gbkey=mRNA;gene=Dst;product=dystonin%2C transcript variant X19;transcript_id=XM_006495679.4;extra_copy_number=0
CM058241.1	Liftoff	exon	33231574	33231735	.	+	.	ID=exon-XM_006495679.4-16;Parent=rna-XM_006495679.4;Dbxref=GeneID:13518,GenBank:XM_006495679.4,MGI:MGI:104627;gbkey=mRNA;gene=Dst;product=dystonin%2C transcript variant X19;transcript_id=XM_006495679.4;extra_copy_number=0
CM058241.1	Liftoff	exon	33231825	33231929	.	+	.	ID=exon-XM_006495679.4-17;Parent=rna-XM_006495679.4;Dbxref=GeneID:13518,GenBank:XM_006495679.4,MGI:MGI:104627;gbkey=mRNA;gene=Dst;product=dystonin%2C transcript variant X19;transcript_id=XM_006495679.4;extra_copy_number=0
CM058241.1	Liftoff	exon	33232556	33232651	.	+	.	ID=exon-XM_006495679.4-18;Parent=rna-XM_006495679.4;Dbxref=GeneID:13518,GenBank:XM_006495679.4,MGI:MGI:104627;gbkey=mRNA;gene=Dst;product=dystonin%2C transcript variant X19;transcript_id=XM_006495679.4;extra_copy_number=0
CM058241.1	Liftoff	exon	33233678	33233803	.	+	.	ID=exon-XM_006495679.4-19;Parent=rna-XM_006495679.4;Dbxref=GeneID:13518,GenBank:XM_006495679.4,MGI:MGI:104627;gbkey=mRNA;gene=Dst;product=dystonin%2C transcript variant X19;transcript_id=XM_006495679.4;extra_copy_number=0
CM058241.1	Liftoff	exon	33234437	33234589	.	+	.	ID=exon-XM_006495679.4-20;Parent=rna-XM_006495679.4;Dbxref=GeneID:13518,GenBank:XM_006495679.4,MGI:MGI:104627;gbkey=mRNA;gene=Dst;product=dystonin%2C transcript variant X19;transcript_id=XM_006495679.4;extra_copy_number=0
CM058241.1	Liftoff	exon	33234774	33234928	.	+	.	ID=exon-XM_006495679.4-21;Parent=rna-XM_006495679.4;Dbxref=GeneID:13518,GenBank:XM_006495679.4,MGI:MGI:104627;gbkey=mRNA;gene=Dst;product=dystonin%2C transcript variant X19;transcript_id=XM_006495679.4;extra_copy_number=0
CM058241.1	Liftoff	exon	33235109	33235235	.	+	.	ID=exon-XM_006495679.4-22;Parent=rna-XM_006495679.4;Dbxref=GeneID:13518,GenBank:XM_006495679.4,MGI:MGI:104627;gbkey=mRNA;gene=Dst;product=dystonin%2C transcript variant X19;transcript_id=XM_006495679.4;extra_copy_number=0
CM058241.1	Liftoff	exon	33235321	33235504	.	+	.	ID=exon-XM_006495679.4-23;Parent=rna-XM_006495679.4;Dbxref=GeneID:13518,GenBank:XM_006495679.4,MGI:MGI:104627;gbkey=mRNA;gene=Dst;product=dystonin%2C transcript variant X19;transcript_id=XM_006495679.4;extra_copy_number=0
CM058241.1	Liftoff	exon	33236662	33236819	.	+	.	ID=exon-XM_006495679.4-24;Parent=rna-XM_006495679.4;Dbxref=GeneID:13518,GenBank:XM_006495679.4,MGI:MGI:104627;gbkey=mRNA;gene=Dst;product=dystonin%2C transcript variant X19;transcript_id=XM_006495679.4;extra_copy_number=0
CM058241.1	Liftoff	exon	33237248	33237426	.	+	.	ID=exon-XM_006495679.4-25;Parent=rna-XM_006495679.4;Dbxref=GeneID:13518,GenBank:XM_006495679.4,MGI:MGI:104627;gbkey=mRNA;gene=Dst;product=dystonin%2C transcript variant X19;transcript_id=XM_006495679.4;extra_copy_number=0
CM058241.1	Liftoff	exon	33237858	33237996	.	+	.	ID=exon-XM_006495679.4-26;Parent=rna-XM_006495679.4;Dbxref=GeneID:13518,GenBank:XM_006495679.4,MGI:MGI:104627;gbkey=mRNA;gene=Dst;product=dystonin%2C transcript variant X19;transcript_id=XM_006495679.4;extra_copy_number=0
CM058241.1	Liftoff	exon	33238614	33238807	.	+	.	ID=exon-XM_006495679.4-27;Parent=rna-XM_006495679.4;Dbxref=GeneID:13518,GenBank:XM_006495679.4,MGI:MGI:104627;gbkey=mRNA;gene=Dst;product=dystonin%2C transcript variant X19;transcript_id=XM_006495679.4;extra_copy_number=0
CM058241.1	Liftoff	exon	33239681	33239843	.	+	.	ID=exon-XM_006495679.4-28;Parent=rna-XM_006495679.4;Dbxref=GeneID:13518,GenBank:XM_006495679.4,MGI:MGI:104627;gbkey=mRNA;gene=Dst;product=dystonin%2C transcript variant X19;transcript_id=XM_006495679.4;extra_copy_number=0
CM058241.1	Liftoff	exon	33240500	33240583	.	+	.	ID=exon-XM_006495679.4-29;Parent=rna-XM_006495679.4;Dbxref=GeneID:13518,GenBank:XM_006495679.4,MGI:MGI:104627;gbkey=mRNA;gene=Dst;product=dystonin%2C transcript variant X19;transcript_id=XM_006495679.4;extra_copy_number=0
CM058241.1	Liftoff	exon	33241613	33241720	.	+	.	ID=exon-XM_006495679.4-30;Parent=rna-XM_006495679.4;Dbxref=GeneID:13518,GenBank:XM_006495679.4,MGI:MGI:104627;gbkey=mRNA;gene=Dst;product=dystonin%2C transcript variant X19;transcript_id=XM_006495679.4;extra_copy_number=0
CM058241.1	Liftoff	exon	33242195	33242293	.	+	.	ID=exon-XM_006495679.4-31;Parent=rna-XM_006495679.4;Dbxref=GeneID:13518,GenBank:XM_006495679.4,MGI:MGI:104627;gbkey=mRNA;gene=Dst;product=dystonin%2C transcript variant X19;transcript_id=XM_006495679.4;extra_copy_number=0
CM058241.1	Liftoff	exon	33251514	33251642	.	+	.	ID=exon-XM_006495679.4-32;Parent=rna-XM_006495679.4;Dbxref=GeneID:13518,GenBank:XM_006495679.4,MGI:MGI:104627;gbkey=mRNA;gene=Dst;product=dystonin%2C transcript variant X19;transcript_id=XM_006495679.4;extra_copy_number=0
CM058241.1	Liftoff	exon	33253460	33253548	.	+	.	ID=exon-XM_006495679.4-33;Parent=rna-XM_006495679.4;Dbxref=GeneID:13518,GenBank:XM_006495679.4,MGI:MGI:104627;gbkey=mRNA;gene=Dst;product=dystonin%2C transcript variant X19;transcript_id=XM_006495679.4;extra_copy_number=0
CM058241.1	Liftoff	exon	33254317	33254449	.	+	.	ID=exon-XM_006495679.4-34;Parent=rna-XM_006495679.4;Dbxref=GeneID:13518,GenBank:XM_006495679.4,MGI:MGI:104627;gbkey=mRNA;gene=Dst;product=dystonin%2C transcript variant X19;transcript_id=XM_006495679.4;extra_copy_number=0
CM058241.1	Liftoff	exon	33255470	33260761	.	+	.	ID=exon-XM_006495679.4-35;Parent=rna-XM_006495679.4;Dbxref=GeneID:13518,GenBank:XM_006495679.4,MGI:MGI:104627;gbkey=mRNA;gene=Dst;product=dystonin%2C transcript variant X19;transcript_id=XM_006495679.4;extra_copy_number=0
CM058241.1	Liftoff	exon	33260890	33261039	.	+	.	ID=exon-XM_006495679.4-36;Parent=rna-XM_006495679.4;Dbxref=GeneID:13518,GenBank:XM_006495679.4,MGI:MGI:104627;gbkey=mRNA;gene=Dst;product=dystonin%2C transcript variant X19;transcript_id=XM_006495679.4;extra_copy_number=0
CM058241.1	Liftoff	exon	33261503	33261718	.	+	.	ID=exon-XM_006495679.4-37;Parent=rna-XM_006495679.4;Dbxref=GeneID:13518,GenBank:XM_006495679.4,MGI:MGI:104627;gbkey=mRNA;gene=Dst;product=dystonin%2C transcript variant X19;transcript_id=XM_006495679.4;extra_copy_number=0
CM058241.1	Liftoff	exon	33262013	33262162	.	+	.	ID=exon-XM_006495679.4-38;Parent=rna-XM_006495679.4;Dbxref=GeneID:13518,GenBank:XM_006495679.4,MGI:MGI:104627;gbkey=mRNA;gene=Dst;product=dystonin%2C transcript variant X19;transcript_id=XM_006495679.4;extra_copy_number=0
CM058241.1	Liftoff	exon	33263326	33263559	.	+	.	ID=exon-XM_006495679.4-39;Parent=rna-XM_006495679.4;Dbxref=GeneID:13518,GenBank:XM_006495679.4,MGI:MGI:104627;gbkey=mRNA;gene=Dst;product=dystonin%2C transcript variant X19;transcript_id=XM_006495679.4;extra_copy_number=0
CM058241.1	Liftoff	exon	33264699	33264851	.	+	.	ID=exon-XM_006495679.4-40;Parent=rna-XM_006495679.4;Dbxref=GeneID:13518,GenBank:XM_006495679.4,MGI:MGI:104627;gbkey=mRNA;gene=Dst;product=dystonin%2C transcript variant X19;transcript_id=XM_006495679.4;extra_copy_number=0
CM058241.1	Liftoff	exon	33266016	33266249	.	+	.	ID=exon-XM_006495679.4-41;Parent=rna-XM_006495679.4;Dbxref=GeneID:13518,GenBank:XM_006495679.4,MGI:MGI:104627;gbkey=mRNA;gene=Dst;product=dystonin%2C transcript variant X19;transcript_id=XM_006495679.4;extra_copy_number=0
CM058241.1	Liftoff	exon	33266790	33267056	.	+	.	ID=exon-XM_006495679.4-42;Parent=rna-XM_006495679.4;Dbxref=GeneID:13518,GenBank:XM_006495679.4,MGI:MGI:104627;gbkey=mRNA;gene=Dst;product=dystonin%2C transcript variant X19;transcript_id=XM_006495679.4;extra_copy_number=0
CM058241.1	Liftoff	exon	33268368	33268913	.	+	.	ID=exon-XM_006495679.4-43;Parent=rna-XM_006495679.4;Dbxref=GeneID:13518,GenBank:XM_006495679.4,MGI:MGI:104627;gbkey=mRNA;gene=Dst;product=dystonin%2C transcript variant X19;transcript_id=XM_006495679.4;extra_copy_number=0
CM058241.1	Liftoff	exon	33269944	33270120	.	+	.	ID=exon-XM_006495679.4-44;Parent=rna-XM_006495679.4;Dbxref=GeneID:13518,GenBank:XM_006495679.4,MGI:MGI:104627;gbkey=mRNA;gene=Dst;product=dystonin%2C transcript variant X19;transcript_id=XM_006495679.4;extra_copy_number=0
CM058241.1	Liftoff	exon	33276053	33276176	.	+	.	ID=exon-XM_006495679.4-45;Parent=rna-XM_006495679.4;Dbxref=GeneID:13518,GenBank:XM_006495679.4,MGI:MGI:104627;gbkey=mRNA;gene=Dst;product=dystonin%2C transcript variant X19;transcript_id=XM_006495679.4;extra_copy_number=0
CM058241.1	Liftoff	exon	33278653	33278861	.	+	.	ID=exon-XM_006495679.4-46;Parent=rna-XM_006495679.4;Dbxref=GeneID:13518,GenBank:XM_006495679.4,MGI:MGI:104627;gbkey=mRNA;gene=Dst;product=dystonin%2C transcript variant X19;transcript_id=XM_006495679.4;extra_copy_number=0
CM058241.1	Liftoff	exon	33279721	33280038	.	+	.	ID=exon-XM_006495679.4-47;Parent=rna-XM_006495679.4;Dbxref=GeneID:13518,GenBank:XM_006495679.4,MGI:MGI:104627;gbkey=mRNA;gene=Dst;product=dystonin%2C transcript variant X19;transcript_id=XM_006495679.4;extra_copy_number=0
CM058241.1	Liftoff	exon	33280401	33280567	.	+	.	ID=exon-XM_006495679.4-48;Parent=rna-XM_006495679.4;Dbxref=GeneID:13518,GenBank:XM_006495679.4,MGI:MGI:104627;gbkey=mRNA;gene=Dst;product=dystonin%2C transcript variant X19;transcript_id=XM_006495679.4;extra_copy_number=0
CM058241.1	Liftoff	exon	33282033	33282189	.	+	.	ID=exon-XM_006495679.4-49;Parent=rna-XM_006495679.4;Dbxref=GeneID:13518,GenBank:XM_006495679.4,MGI:MGI:104627;gbkey=mRNA;gene=Dst;product=dystonin%2C transcript variant X19;transcript_id=XM_006495679.4;extra_copy_number=0
CM058241.1	Liftoff	exon	33282985	33283111	.	+	.	ID=exon-XM_006495679.4-50;Parent=rna-XM_006495679.4;Dbxref=GeneID:13518,GenBank:XM_006495679.4,MGI:MGI:104627;gbkey=mRNA;gene=Dst;product=dystonin%2C transcript variant X19;transcript_id=XM_006495679.4;extra_copy_number=0
CM058241.1	Liftoff	exon	33285309	33285371	.	+	.	ID=exon-XM_006495679.4-51;Parent=rna-XM_006495679.4;Dbxref=GeneID:13518,GenBank:XM_006495679.4,MGI:MGI:104627;gbkey=mRNA;gene=Dst;product=dystonin%2C transcript variant X19;transcript_id=XM_006495679.4;extra_copy_number=0
CM058241.1	Liftoff	exon	33285834	33286075	.	+	.	ID=exon-XM_006495679.4-52;Parent=rna-XM_006495679.4;Dbxref=GeneID:13518,GenBank:XM_006495679.4,MGI:MGI:104627;gbkey=mRNA;gene=Dst;product=dystonin%2C transcript variant X19;transcript_id=XM_006495679.4;extra_copy_number=0
CM058241.1	Liftoff	exon	33286895	33287024	.	+	.	ID=exon-XM_006495679.4-53;Parent=rna-XM_006495679.4;Dbxref=GeneID:13518,GenBank:XM_006495679.4,MGI:MGI:104627;gbkey=mRNA;gene=Dst;product=dystonin%2C transcript variant X19;transcript_id=XM_006495679.4;extra_copy_number=0
CM058241.1	Liftoff	exon	33291303	33291502	.	+	.	ID=exon-XM_006495679.4-54;Parent=rna-XM_006495679.4;Dbxref=GeneID:13518,GenBank:XM_006495679.4,MGI:MGI:104627;gbkey=mRNA;gene=Dst;product=dystonin%2C transcript variant X19;transcript_id=XM_006495679.4;extra_copy_number=0
CM058241.1	Liftoff	exon	33293008	33293503	.	+	.	ID=exon-XM_006495679.4-55;Parent=rna-XM_006495679.4;Dbxref=GeneID:13518,GenBank:XM_006495679.4,MGI:MGI:104627;gbkey=mRNA;gene=Dst;product=dystonin%2C transcript variant X19;transcript_id=XM_006495679.4;extra_copy_number=0
CM058241.1	Liftoff	exon	33295274	33296745	.	+	.	ID=exon-XM_006495679.4-56;Parent=rna-XM_006495679.4;Dbxref=GeneID:13518,GenBank:XM_006495679.4,MGI:MGI:104627;gbkey=mRNA;gene=Dst;product=dystonin%2C transcript variant X19;transcript_id=XM_006495679.4;extra_copy_number=0
CM058241.1	Liftoff	exon	33310118	33310279	.	+	.	ID=exon-XM_006495679.4-57;Parent=rna-XM_006495679.4;Dbxref=GeneID:13518,GenBank:XM_006495679.4,MGI:MGI:104627;gbkey=mRNA;gene=Dst;product=dystonin%2C transcript variant X19;transcript_id=XM_006495679.4;extra_copy_number=0
CM058241.1	Liftoff	exon	33311843	33312013	.	+	.	ID=exon-XM_006495679.4-58;Parent=rna-XM_006495679.4;Dbxref=GeneID:13518,GenBank:XM_006495679.4,MGI:MGI:104627;gbkey=mRNA;gene=Dst;product=dystonin%2C transcript variant X19;transcript_id=XM_006495679.4;extra_copy_number=0
CM058241.1	Liftoff	exon	33315148	33315314	.	+	.	ID=exon-XM_006495679.4-59;Parent=rna-XM_006495679.4;Dbxref=GeneID:13518,GenBank:XM_006495679.4,MGI:MGI:104627;gbkey=mRNA;gene=Dst;product=dystonin%2C transcript variant X19;transcript_id=XM_006495679.4;extra_copy_number=0
CM058241.1	Liftoff	exon	33316978	33317137	.	+	.	ID=exon-XM_006495679.4-60;Parent=rna-XM_006495679.4;Dbxref=GeneID:13518,GenBank:XM_006495679.4,MGI:MGI:104627;gbkey=mRNA;gene=Dst;product=dystonin%2C transcript variant X19;transcript_id=XM_006495679.4;extra_copy_number=0
CM058241.1	Liftoff	exon	33317303	33317629	.	+	.	ID=exon-XM_006495679.4-61;Parent=rna-XM_006495679.4;Dbxref=GeneID:13518,GenBank:XM_006495679.4,MGI:MGI:104627;gbkey=mRNA;gene=Dst;product=dystonin%2C transcript variant X19;transcript_id=XM_006495679.4;extra_copy_number=0
CM058241.1	Liftoff	exon	33318109	33318193	.	+	.	ID=exon-XM_006495679.4-62;Parent=rna-XM_006495679.4;Dbxref=GeneID:13518,GenBank:XM_006495679.4,MGI:MGI:104627;gbkey=mRNA;gene=Dst;product=dystonin%2C transcript variant X19;transcript_id=XM_006495679.4;extra_copy_number=0
CM058241.1	Liftoff	exon	33319195	33319436	.	+	.	ID=exon-XM_006495679.4-63;Parent=rna-XM_006495679.4;Dbxref=GeneID:13518,GenBank:XM_006495679.4,MGI:MGI:104627;gbkey=mRNA;gene=Dst;product=dystonin%2C transcript variant X19;transcript_id=XM_006495679.4;extra_copy_number=0
CM058241.1	Liftoff	exon	33320310	33320516	.	+	.	ID=exon-XM_006495679.4-64;Parent=rna-XM_006495679.4;Dbxref=GeneID:13518,GenBank:XM_006495679.4,MGI:MGI:104627;gbkey=mRNA;gene=Dst;product=dystonin%2C transcript variant X19;transcript_id=XM_006495679.4;extra_copy_number=0
CM058241.1	Liftoff	exon	33323731	33323850	.	+	.	ID=exon-XM_006495679.4-65;Parent=rna-XM_006495679.4;Dbxref=GeneID:13518,GenBank:XM_006495679.4,MGI:MGI:104627;gbkey=mRNA;gene=Dst;product=dystonin%2C transcript variant X19;transcript_id=XM_006495679.4;extra_copy_number=0
CM058241.1	Liftoff	exon	33324041	33324148	.	+	.	ID=exon-XM_006495679.4-66;Parent=rna-XM_006495679.4;Dbxref=GeneID:13518,GenBank:XM_006495679.4,MGI:MGI:104627;gbkey=mRNA;gene=Dst;product=dystonin%2C transcript variant X19;transcript_id=XM_006495679.4;extra_copy_number=0
CM058241.1	Liftoff	exon	33325221	33325439	.	+	.	ID=exon-XM_006495679.4-67;Parent=rna-XM_006495679.4;Dbxref=GeneID:13518,GenBank:XM_006495679.4,MGI:MGI:104627;gbkey=mRNA;gene=Dst;product=dystonin%2C transcript variant X19;transcript_id=XM_006495679.4;extra_copy_number=0
CM058241.1	Liftoff	exon	33327665	33327868	.	+	.	ID=exon-XM_006495679.4-68;Parent=rna-XM_006495679.4;Dbxref=GeneID:13518,GenBank:XM_006495679.4,MGI:MGI:104627;gbkey=mRNA;gene=Dst;product=dystonin%2C transcript variant X19;transcript_id=XM_006495679.4;extra_copy_number=0
CM058241.1	Liftoff	exon	33329521	33329752	.	+	.	ID=exon-XM_006495679.4-69;Parent=rna-XM_006495679.4;Dbxref=GeneID:13518,GenBank:XM_006495679.4,MGI:MGI:104627;gbkey=mRNA;gene=Dst;product=dystonin%2C transcript variant X19;transcript_id=XM_006495679.4;extra_copy_number=0
CM058241.1	Liftoff	exon	33330765	33330991	.	+	.	ID=exon-XM_006495679.4-70;Parent=rna-XM_006495679.4;Dbxref=GeneID:13518,GenBank:XM_006495679.4,MGI:MGI:104627;gbkey=mRNA;gene=Dst;product=dystonin%2C transcript variant X19;transcript_id=XM_006495679.4;extra_copy_number=0
CM058241.1	Liftoff	exon	33332026	33332148	.	+	.	ID=exon-XM_006495679.4-71;Parent=rna-XM_006495679.4;Dbxref=GeneID:13518,GenBank:XM_006495679.4,MGI:MGI:104627;gbkey=mRNA;gene=Dst;product=dystonin%2C transcript variant X19;transcript_id=XM_006495679.4;extra_copy_number=0
CM058241.1	Liftoff	exon	33332251	33332352	.	+	.	ID=exon-XM_006495679.4-72;Parent=rna-XM_006495679.4;Dbxref=GeneID:13518,GenBank:XM_006495679.4,MGI:MGI:104627;gbkey=mRNA;gene=Dst;product=dystonin%2C transcript variant X19;transcript_id=XM_006495679.4;extra_copy_number=0
CM058241.1	Liftoff	exon	33334358	33334459	.	+	.	ID=exon-XM_006495679.4-73;Parent=rna-XM_006495679.4;Dbxref=GeneID:13518,GenBank:XM_006495679.4,MGI:MGI:104627;gbkey=mRNA;gene=Dst;product=dystonin%2C transcript variant X19;transcript_id=XM_006495679.4;extra_copy_number=0
CM058241.1	Liftoff	exon	33335730	33335903	.	+	.	ID=exon-XM_006495679.4-74;Parent=rna-XM_006495679.4;Dbxref=GeneID:13518,GenBank:XM_006495679.4,MGI:MGI:104627;gbkey=mRNA;gene=Dst;product=dystonin%2C transcript variant X19;transcript_id=XM_006495679.4;extra_copy_number=0
CM058241.1	Liftoff	exon	33336236	33336391	.	+	.	ID=exon-XM_006495679.4-75;Parent=rna-XM_006495679.4;Dbxref=GeneID:13518,GenBank:XM_006495679.4,MGI:MGI:104627;gbkey=mRNA;gene=Dst;product=dystonin%2C transcript variant X19;transcript_id=XM_006495679.4;extra_copy_number=0
CM058241.1	Liftoff	exon	33338329	33338526	.	+	.	ID=exon-XM_006495679.4-76;Parent=rna-XM_006495679.4;Dbxref=GeneID:13518,GenBank:XM_006495679.4,MGI:MGI:104627;gbkey=mRNA;gene=Dst;product=dystonin%2C transcript variant X19;transcript_id=XM_006495679.4;extra_copy_number=0
CM058241.1	Liftoff	exon	33338856	33338984	.	+	.	ID=exon-XM_006495679.4-77;Parent=rna-XM_006495679.4;Dbxref=GeneID:13518,GenBank:XM_006495679.4,MGI:MGI:104627;gbkey=mRNA;gene=Dst;product=dystonin%2C transcript variant X19;transcript_id=XM_006495679.4;extra_copy_number=0
CM058241.1	Liftoff	exon	33341671	33341841	.	+	.	ID=exon-XM_006495679.4-78;Parent=rna-XM_006495679.4;Dbxref=GeneID:13518,GenBank:XM_006495679.4,MGI:MGI:104627;gbkey=mRNA;gene=Dst;product=dystonin%2C transcript variant X19;transcript_id=XM_006495679.4;extra_copy_number=0
CM058241.1	Liftoff	exon	33342708	33342863	.	+	.	ID=exon-XM_006495679.4-79;Parent=rna-XM_006495679.4;Dbxref=GeneID:13518,GenBank:XM_006495679.4,MGI:MGI:104627;gbkey=mRNA;gene=Dst;product=dystonin%2C transcript variant X19;transcript_id=XM_006495679.4;extra_copy_number=0
CM058241.1	Liftoff	exon	33343178	33343384	.	+	.	ID=exon-XM_006495679.4-80;Parent=rna-XM_006495679.4;Dbxref=GeneID:13518,GenBank:XM_006495679.4,MGI:MGI:104627;gbkey=mRNA;gene=Dst;product=dystonin%2C transcript variant X19;transcript_id=XM_006495679.4;extra_copy_number=0
CM058241.1	Liftoff	exon	33345525	33345644	.	+	.	ID=exon-XM_006495679.4-81;Parent=rna-XM_006495679.4;Dbxref=GeneID:13518,GenBank:XM_006495679.4,MGI:MGI:104627;gbkey=mRNA;gene=Dst;product=dystonin%2C transcript variant X19;transcript_id=XM_006495679.4;extra_copy_number=0
CM058241.1	Liftoff	exon	33349930	33350099	.	+	.	ID=exon-XM_006495679.4-82;Parent=rna-XM_006495679.4;Dbxref=GeneID:13518,GenBank:XM_006495679.4,MGI:MGI:104627;gbkey=mRNA;gene=Dst;product=dystonin%2C transcript variant X19;transcript_id=XM_006495679.4;extra_copy_number=0
CM058241.1	Liftoff	exon	33351766	33351925	.	+	.	ID=exon-XM_006495679.4-83;Parent=rna-XM_006495679.4;Dbxref=GeneID:13518,GenBank:XM_006495679.4,MGI:MGI:104627;gbkey=mRNA;gene=Dst;product=dystonin%2C transcript variant X19;transcript_id=XM_006495679.4;extra_copy_number=0
CM058241.1	Liftoff	exon	33354690	33354884	.	+	.	ID=exon-XM_006495679.4-84;Parent=rna-XM_006495679.4;Dbxref=GeneID:13518,GenBank:XM_006495679.4,MGI:MGI:104627;gbkey=mRNA;gene=Dst;product=dystonin%2C transcript variant X19;transcript_id=XM_006495679.4;extra_copy_number=0
CM058241.1	Liftoff	exon	33355394	33355522	.	+	.	ID=exon-XM_006495679.4-85;Parent=rna-XM_006495679.4;Dbxref=GeneID:13518,GenBank:XM_006495679.4,MGI:MGI:104627;gbkey=mRNA;gene=Dst;product=dystonin%2C transcript variant X19;transcript_id=XM_006495679.4;extra_copy_number=0
CM058241.1	Liftoff	exon	33357028	33357171	.	+	.	ID=exon-XM_006495679.4-86;Parent=rna-XM_006495679.4;Dbxref=GeneID:13518,GenBank:XM_006495679.4,MGI:MGI:104627;gbkey=mRNA;gene=Dst;product=dystonin%2C transcript variant X19;transcript_id=XM_006495679.4;extra_copy_number=0
CM058241.1	Liftoff	exon	33357863	33358051	.	+	.	ID=exon-XM_006495679.4-87;Parent=rna-XM_006495679.4;Dbxref=GeneID:13518,GenBank:XM_006495679.4,MGI:MGI:104627;gbkey=mRNA;gene=Dst;product=dystonin%2C transcript variant X19;transcript_id=XM_006495679.4;extra_copy_number=0
CM058241.1	Liftoff	exon	33359291	33359420	.	+	.	ID=exon-XM_006495679.4-88;Parent=rna-XM_006495679.4;Dbxref=GeneID:13518,GenBank:XM_006495679.4,MGI:MGI:104627;gbkey=mRNA;gene=Dst;product=dystonin%2C transcript variant X19;transcript_id=XM_006495679.4;extra_copy_number=0
CM058241.1	Liftoff	exon	33360824	33360987	.	+	.	ID=exon-XM_006495679.4-89;Parent=rna-XM_006495679.4;Dbxref=GeneID:13518,GenBank:XM_006495679.4,MGI:MGI:104627;gbkey=mRNA;gene=Dst;product=dystonin%2C transcript variant X19;transcript_id=XM_006495679.4;extra_copy_number=0
CM058241.1	Liftoff	exon	33361888	33362050	.	+	.	ID=exon-XM_006495679.4-90;Parent=rna-XM_006495679.4;Dbxref=GeneID:13518,GenBank:XM_006495679.4,MGI:MGI:104627;gbkey=mRNA;gene=Dst;product=dystonin%2C transcript variant X19;transcript_id=XM_006495679.4;extra_copy_number=0
CM058241.1	Liftoff	exon	33362658	33362812	.	+	.	ID=exon-XM_006495679.4-91;Parent=rna-XM_006495679.4;Dbxref=GeneID:13518,GenBank:XM_006495679.4,MGI:MGI:104627;gbkey=mRNA;gene=Dst;product=dystonin%2C transcript variant X19;transcript_id=XM_006495679.4;extra_copy_number=0
CM058241.1	Liftoff	exon	33362966	33363040	.	+	.	ID=exon-XM_006495679.4-92;Parent=rna-XM_006495679.4;Dbxref=GeneID:13518,GenBank:XM_006495679.4,MGI:MGI:104627;gbkey=mRNA;gene=Dst;product=dystonin%2C transcript variant X19;transcript_id=XM_006495679.4;extra_copy_number=0
CM058241.1	Liftoff	exon	33364246	33364263	.	+	.	ID=exon-XM_006495679.4-93;Parent=rna-XM_006495679.4;Dbxref=GeneID:13518,GenBank:XM_006495679.4,MGI:MGI:104627;gbkey=mRNA;gene=Dst;product=dystonin%2C transcript variant X19;transcript_id=XM_006495679.4;extra_copy_number=0
CM058241.1	Liftoff	exon	33367225	33367342	.	+	.	ID=exon-XM_006495679.4-94;Parent=rna-XM_006495679.4;Dbxref=GeneID:13518,GenBank:XM_006495679.4,MGI:MGI:104627;gbkey=mRNA;gene=Dst;product=dystonin%2C transcript variant X19;transcript_id=XM_006495679.4;extra_copy_number=0
CM058241.1	Liftoff	exon	33369365	33369436	.	+	.	ID=exon-XM_006495679.4-95;Parent=rna-XM_006495679.4;Dbxref=GeneID:13518,GenBank:XM_006495679.4,MGI:MGI:104627;gbkey=mRNA;gene=Dst;product=dystonin%2C transcript variant X19;transcript_id=XM_006495679.4;extra_copy_number=0
CM058241.1	Liftoff	exon	33370334	33370536	.	+	.	ID=exon-XM_006495679.4-96;Parent=rna-XM_006495679.4;Dbxref=GeneID:13518,GenBank:XM_006495679.4,MGI:MGI:104627;gbkey=mRNA;gene=Dst;product=dystonin%2C transcript variant X19;transcript_id=XM_006495679.4;extra_copy_number=0
CM058241.1	Liftoff	exon	33370925	33371035	.	+	.	ID=exon-XM_006495679.4-97;Parent=rna-XM_006495679.4;Dbxref=GeneID:13518,GenBank:XM_006495679.4,MGI:MGI:104627;gbkey=mRNA;gene=Dst;product=dystonin%2C transcript variant X19;transcript_id=XM_006495679.4;extra_copy_number=0
CM058241.1	Liftoff	exon	33374032	33374155	.	+	.	ID=exon-XM_006495679.4-98;Parent=rna-XM_006495679.4;Dbxref=GeneID:13518,GenBank:XM_006495679.4,MGI:MGI:104627;gbkey=mRNA;gene=Dst;product=dystonin%2C transcript variant X19;transcript_id=XM_006495679.4;extra_copy_number=0
CM058241.1	Liftoff	exon	33374834	33376156	.	+	.	ID=exon-XM_006495679.4-99;Parent=rna-XM_006495679.4;Dbxref=GeneID:13518,GenBank:XM_006495679.4,MGI:MGI:104627;gbkey=mRNA;gene=Dst;product=dystonin%2C transcript variant X19;transcript_id=XM_006495679.4;extra_copy_number=0
CM058241.1	Liftoff	CDS	33183630	33183689	.	+	.	ID=cds-XP_006495742.1;Parent=rna-XM_006495679.4;Dbxref=GeneID:13518,GenBank:XP_006495742.1,MGI:MGI:104627;Name=XP_006495742.1;gbkey=CDS;gene=Dst;product=dystonin isoform X19;protein_id=XP_006495742.1;extra_copy_number=0
CM058241.1	Liftoff	CDS	33184926	33185018	.	+	.	ID=cds-XP_006495742.1;Parent=rna-XM_006495679.4;Dbxref=GeneID:13518,GenBank:XP_006495742.1,MGI:MGI:104627;Name=XP_006495742.1;gbkey=CDS;gene=Dst;product=dystonin isoform X19;protein_id=XP_006495742.1;extra_copy_number=0
CM058241.1	Liftoff	CDS	33202584	33202750	.	+	.	ID=cds-XP_006495742.1;Parent=rna-XM_006495679.4;Dbxref=GeneID:13518,GenBank:XP_006495742.1,MGI:MGI:104627;Name=XP_006495742.1;gbkey=CDS;gene=Dst;product=dystonin isoform X19;protein_id=XP_006495742.1;extra_copy_number=0
CM058241.1	Liftoff	CDS	33219698	33219810	.	+	.	ID=cds-XP_006495742.1;Parent=rna-XM_006495679.4;Dbxref=GeneID:13518,GenBank:XP_006495742.1,MGI:MGI:104627;Name=XP_006495742.1;gbkey=CDS;gene=Dst;product=dystonin isoform X19;protein_id=XP_006495742.1;extra_copy_number=0
CM058241.1	Liftoff	CDS	33219909	33220015	.	+	.	ID=cds-XP_006495742.1;Parent=rna-XM_006495679.4;Dbxref=GeneID:13518,GenBank:XP_006495742.1,MGI:MGI:104627;Name=XP_006495742.1;gbkey=CDS;gene=Dst;product=dystonin isoform X19;protein_id=XP_006495742.1;extra_copy_number=0
CM058241.1	Liftoff	CDS	33222009	33222128	.	+	.	ID=cds-XP_006495742.1;Parent=rna-XM_006495679.4;Dbxref=GeneID:13518,GenBank:XP_006495742.1,MGI:MGI:104627;Name=XP_006495742.1;gbkey=CDS;gene=Dst;product=dystonin isoform X19;protein_id=XP_006495742.1;extra_copy_number=0
CM058241.1	Liftoff	CDS	33224097	33224192	.	+	.	ID=cds-XP_006495742.1;Parent=rna-XM_006495679.4;Dbxref=GeneID:13518,GenBank:XP_006495742.1,MGI:MGI:104627;Name=XP_006495742.1;gbkey=CDS;gene=Dst;product=dystonin isoform X19;protein_id=XP_006495742.1;extra_copy_number=0
CM058241.1	Liftoff	CDS	33224279	33224406	.	+	.	ID=cds-XP_006495742.1;Parent=rna-XM_006495679.4;Dbxref=GeneID:13518,GenBank:XP_006495742.1,MGI:MGI:104627;Name=XP_006495742.1;gbkey=CDS;gene=Dst;product=dystonin isoform X19;protein_id=XP_006495742.1;extra_copy_number=0
CM058241.1	Liftoff	CDS	33228118	33228211	.	+	.	ID=cds-XP_006495742.1;Parent=rna-XM_006495679.4;Dbxref=GeneID:13518,GenBank:XP_006495742.1,MGI:MGI:104627;Name=XP_006495742.1;gbkey=CDS;gene=Dst;product=dystonin isoform X19;protein_id=XP_006495742.1;extra_copy_number=0
CM058241.1	Liftoff	CDS	33228502	33228656	.	+	.	ID=cds-XP_006495742.1;Parent=rna-XM_006495679.4;Dbxref=GeneID:13518,GenBank:XP_006495742.1,MGI:MGI:104627;Name=XP_006495742.1;gbkey=CDS;gene=Dst;product=dystonin isoform X19;protein_id=XP_006495742.1;extra_copy_number=0
CM058241.1	Liftoff	CDS	33230507	33230969	.	+	.	ID=cds-XP_006495742.1;Parent=rna-XM_006495679.4;Dbxref=GeneID:13518,GenBank:XP_006495742.1,MGI:MGI:104627;Name=XP_006495742.1;gbkey=CDS;gene=Dst;product=dystonin isoform X19;protein_id=XP_006495742.1;extra_copy_number=0
CM058241.1	Liftoff	CDS	33231124	33231252	.	+	.	ID=cds-XP_006495742.1;Parent=rna-XM_006495679.4;Dbxref=GeneID:13518,GenBank:XP_006495742.1,MGI:MGI:104627;Name=XP_006495742.1;gbkey=CDS;gene=Dst;product=dystonin isoform X19;protein_id=XP_006495742.1;extra_copy_number=0
CM058241.1	Liftoff	CDS	33231395	33231472	.	+	.	ID=cds-XP_006495742.1;Parent=rna-XM_006495679.4;Dbxref=GeneID:13518,GenBank:XP_006495742.1,MGI:MGI:104627;Name=XP_006495742.1;gbkey=CDS;gene=Dst;product=dystonin isoform X19;protein_id=XP_006495742.1;extra_copy_number=0
CM058241.1	Liftoff	CDS	33231574	33231735	.	+	.	ID=cds-XP_006495742.1;Parent=rna-XM_006495679.4;Dbxref=GeneID:13518,GenBank:XP_006495742.1,MGI:MGI:104627;Name=XP_006495742.1;gbkey=CDS;gene=Dst;product=dystonin isoform X19;protein_id=XP_006495742.1;extra_copy_number=0
CM058241.1	Liftoff	CDS	33231825	33231929	.	+	.	ID=cds-XP_006495742.1;Parent=rna-XM_006495679.4;Dbxref=GeneID:13518,GenBank:XP_006495742.1,MGI:MGI:104627;Name=XP_006495742.1;gbkey=CDS;gene=Dst;product=dystonin isoform X19;protein_id=XP_006495742.1;extra_copy_number=0
CM058241.1	Liftoff	CDS	33232556	33232651	.	+	.	ID=cds-XP_006495742.1;Parent=rna-XM_006495679.4;Dbxref=GeneID:13518,GenBank:XP_006495742.1,MGI:MGI:104627;Name=XP_006495742.1;gbkey=CDS;gene=Dst;product=dystonin isoform X19;protein_id=XP_006495742.1;extra_copy_number=0
CM058241.1	Liftoff	CDS	33233678	33233803	.	+	.	ID=cds-XP_006495742.1;Parent=rna-XM_006495679.4;Dbxref=GeneID:13518,GenBank:XP_006495742.1,MGI:MGI:104627;Name=XP_006495742.1;gbkey=CDS;gene=Dst;product=dystonin isoform X19;protein_id=XP_006495742.1;extra_copy_number=0
CM058241.1	Liftoff	CDS	33234437	33234589	.	+	.	ID=cds-XP_006495742.1;Parent=rna-XM_006495679.4;Dbxref=GeneID:13518,GenBank:XP_006495742.1,MGI:MGI:104627;Name=XP_006495742.1;gbkey=CDS;gene=Dst;product=dystonin isoform X19;protein_id=XP_006495742.1;extra_copy_number=0
CM058241.1	Liftoff	CDS	33234774	33234928	.	+	.	ID=cds-XP_006495742.1;Parent=rna-XM_006495679.4;Dbxref=GeneID:13518,GenBank:XP_006495742.1,MGI:MGI:104627;Name=XP_006495742.1;gbkey=CDS;gene=Dst;product=dystonin isoform X19;protein_id=XP_006495742.1;extra_copy_number=0
CM058241.1	Liftoff	CDS	33235109	33235235	.	+	.	ID=cds-XP_006495742.1;Parent=rna-XM_006495679.4;Dbxref=GeneID:13518,GenBank:XP_006495742.1,MGI:MGI:104627;Name=XP_006495742.1;gbkey=CDS;gene=Dst;product=dystonin isoform X19;protein_id=XP_006495742.1;extra_copy_number=0
CM058241.1	Liftoff	CDS	33235321	33235504	.	+	.	ID=cds-XP_006495742.1;Parent=rna-XM_006495679.4;Dbxref=GeneID:13518,GenBank:XP_006495742.1,MGI:MGI:104627;Name=XP_006495742.1;gbkey=CDS;gene=Dst;product=dystonin isoform X19;protein_id=XP_006495742.1;extra_copy_number=0
CM058241.1	Liftoff	CDS	33236662	33236819	.	+	.	ID=cds-XP_006495742.1;Parent=rna-XM_006495679.4;Dbxref=GeneID:13518,GenBank:XP_006495742.1,MGI:MGI:104627;Name=XP_006495742.1;gbkey=CDS;gene=Dst;product=dystonin isoform X19;protein_id=XP_006495742.1;extra_copy_number=0
CM058241.1	Liftoff	CDS	33237248	33237426	.	+	.	ID=cds-XP_006495742.1;Parent=rna-XM_006495679.4;Dbxref=GeneID:13518,GenBank:XP_006495742.1,MGI:MGI:104627;Name=XP_006495742.1;gbkey=CDS;gene=Dst;product=dystonin isoform X19;protein_id=XP_006495742.1;extra_copy_number=0
CM058241.1	Liftoff	CDS	33237858	33237996	.	+	.	ID=cds-XP_006495742.1;Parent=rna-XM_006495679.4;Dbxref=GeneID:13518,GenBank:XP_006495742.1,MGI:MGI:104627;Name=XP_006495742.1;gbkey=CDS;gene=Dst;product=dystonin isoform X19;protein_id=XP_006495742.1;extra_copy_number=0
CM058241.1	Liftoff	CDS	33238614	33238807	.	+	.	ID=cds-XP_006495742.1;Parent=rna-XM_006495679.4;Dbxref=GeneID:13518,GenBank:XP_006495742.1,MGI:MGI:104627;Name=XP_006495742.1;gbkey=CDS;gene=Dst;product=dystonin isoform X19;protein_id=XP_006495742.1;extra_copy_number=0
CM058241.1	Liftoff	CDS	33239681	33239843	.	+	.	ID=cds-XP_006495742.1;Parent=rna-XM_006495679.4;Dbxref=GeneID:13518,GenBank:XP_006495742.1,MGI:MGI:104627;Name=XP_006495742.1;gbkey=CDS;gene=Dst;product=dystonin isoform X19;protein_id=XP_006495742.1;extra_copy_number=0
CM058241.1	Liftoff	CDS	33240500	33240583	.	+	.	ID=cds-XP_006495742.1;Parent=rna-XM_006495679.4;Dbxref=GeneID:13518,GenBank:XP_006495742.1,MGI:MGI:104627;Name=XP_006495742.1;gbkey=CDS;gene=Dst;product=dystonin isoform X19;protein_id=XP_006495742.1;extra_copy_number=0
CM058241.1	Liftoff	CDS	33241613	33241720	.	+	.	ID=cds-XP_006495742.1;Parent=rna-XM_006495679.4;Dbxref=GeneID:13518,GenBank:XP_006495742.1,MGI:MGI:104627;Name=XP_006495742.1;gbkey=CDS;gene=Dst;product=dystonin isoform X19;protein_id=XP_006495742.1;extra_copy_number=0
CM058241.1	Liftoff	CDS	33242195	33242293	.	+	.	ID=cds-XP_006495742.1;Parent=rna-XM_006495679.4;Dbxref=GeneID:13518,GenBank:XP_006495742.1,MGI:MGI:104627;Name=XP_006495742.1;gbkey=CDS;gene=Dst;product=dystonin isoform X19;protein_id=XP_006495742.1;extra_copy_number=0
CM058241.1	Liftoff	CDS	33251514	33251642	.	+	.	ID=cds-XP_006495742.1;Parent=rna-XM_006495679.4;Dbxref=GeneID:13518,GenBank:XP_006495742.1,MGI:MGI:104627;Name=XP_006495742.1;gbkey=CDS;gene=Dst;product=dystonin isoform X19;protein_id=XP_006495742.1;extra_copy_number=0
CM058241.1	Liftoff	CDS	33253460	33253548	.	+	.	ID=cds-XP_006495742.1;Parent=rna-XM_006495679.4;Dbxref=GeneID:13518,GenBank:XP_006495742.1,MGI:MGI:104627;Name=XP_006495742.1;gbkey=CDS;gene=Dst;product=dystonin isoform X19;protein_id=XP_006495742.1;extra_copy_number=0
CM058241.1	Liftoff	CDS	33254317	33254449	.	+	.	ID=cds-XP_006495742.1;Parent=rna-XM_006495679.4;Dbxref=GeneID:13518,GenBank:XP_006495742.1,MGI:MGI:104627;Name=XP_006495742.1;gbkey=CDS;gene=Dst;product=dystonin isoform X19;protein_id=XP_006495742.1;extra_copy_number=0
CM058241.1	Liftoff	CDS	33255470	33260761	.	+	.	ID=cds-XP_006495742.1;Parent=rna-XM_006495679.4;Dbxref=GeneID:13518,GenBank:XP_006495742.1,MGI:MGI:104627;Name=XP_006495742.1;gbkey=CDS;gene=Dst;product=dystonin isoform X19;protein_id=XP_006495742.1;extra_copy_number=0
CM058241.1	Liftoff	CDS	33260890	33261039	.	+	.	ID=cds-XP_006495742.1;Parent=rna-XM_006495679.4;Dbxref=GeneID:13518,GenBank:XP_006495742.1,MGI:MGI:104627;Name=XP_006495742.1;gbkey=CDS;gene=Dst;product=dystonin isoform X19;protein_id=XP_006495742.1;extra_copy_number=0
CM058241.1	Liftoff	CDS	33261503	33261718	.	+	.	ID=cds-XP_006495742.1;Parent=rna-XM_006495679.4;Dbxref=GeneID:13518,GenBank:XP_006495742.1,MGI:MGI:104627;Name=XP_006495742.1;gbkey=CDS;gene=Dst;product=dystonin isoform X19;protein_id=XP_006495742.1;extra_copy_number=0
CM058241.1	Liftoff	CDS	33262013	33262162	.	+	.	ID=cds-XP_006495742.1;Parent=rna-XM_006495679.4;Dbxref=GeneID:13518,GenBank:XP_006495742.1,MGI:MGI:104627;Name=XP_006495742.1;gbkey=CDS;gene=Dst;product=dystonin isoform X19;protein_id=XP_006495742.1;extra_copy_number=0
CM058241.1	Liftoff	CDS	33263326	33263559	.	+	.	ID=cds-XP_006495742.1;Parent=rna-XM_006495679.4;Dbxref=GeneID:13518,GenBank:XP_006495742.1,MGI:MGI:104627;Name=XP_006495742.1;gbkey=CDS;gene=Dst;product=dystonin isoform X19;protein_id=XP_006495742.1;extra_copy_number=0
CM058241.1	Liftoff	CDS	33264699	33264851	.	+	.	ID=cds-XP_006495742.1;Parent=rna-XM_006495679.4;Dbxref=GeneID:13518,GenBank:XP_006495742.1,MGI:MGI:104627;Name=XP_006495742.1;gbkey=CDS;gene=Dst;product=dystonin isoform X19;protein_id=XP_006495742.1;extra_copy_number=0
CM058241.1	Liftoff	CDS	33266016	33266249	.	+	.	ID=cds-XP_006495742.1;Parent=rna-XM_006495679.4;Dbxref=GeneID:13518,GenBank:XP_006495742.1,MGI:MGI:104627;Name=XP_006495742.1;gbkey=CDS;gene=Dst;product=dystonin isoform X19;protein_id=XP_006495742.1;extra_copy_number=0
CM058241.1	Liftoff	CDS	33266790	33267056	.	+	.	ID=cds-XP_006495742.1;Parent=rna-XM_006495679.4;Dbxref=GeneID:13518,GenBank:XP_006495742.1,MGI:MGI:104627;Name=XP_006495742.1;gbkey=CDS;gene=Dst;product=dystonin isoform X19;protein_id=XP_006495742.1;extra_copy_number=0
CM058241.1	Liftoff	CDS	33268368	33268913	.	+	.	ID=cds-XP_006495742.1;Parent=rna-XM_006495679.4;Dbxref=GeneID:13518,GenBank:XP_006495742.1,MGI:MGI:104627;Name=XP_006495742.1;gbkey=CDS;gene=Dst;product=dystonin isoform X19;protein_id=XP_006495742.1;extra_copy_number=0
CM058241.1	Liftoff	CDS	33269944	33270120	.	+	.	ID=cds-XP_006495742.1;Parent=rna-XM_006495679.4;Dbxref=GeneID:13518,GenBank:XP_006495742.1,MGI:MGI:104627;Name=XP_006495742.1;gbkey=CDS;gene=Dst;product=dystonin isoform X19;protein_id=XP_006495742.1;extra_copy_number=0
CM058241.1	Liftoff	CDS	33276053	33276176	.	+	.	ID=cds-XP_006495742.1;Parent=rna-XM_006495679.4;Dbxref=GeneID:13518,GenBank:XP_006495742.1,MGI:MGI:104627;Name=XP_006495742.1;gbkey=CDS;gene=Dst;product=dystonin isoform X19;protein_id=XP_006495742.1;extra_copy_number=0
CM058241.1	Liftoff	CDS	33278653	33278861	.	+	.	ID=cds-XP_006495742.1;Parent=rna-XM_006495679.4;Dbxref=GeneID:13518,GenBank:XP_006495742.1,MGI:MGI:104627;Name=XP_006495742.1;gbkey=CDS;gene=Dst;product=dystonin isoform X19;protein_id=XP_006495742.1;extra_copy_number=0
CM058241.1	Liftoff	CDS	33279721	33280038	.	+	.	ID=cds-XP_006495742.1;Parent=rna-XM_006495679.4;Dbxref=GeneID:13518,GenBank:XP_006495742.1,MGI:MGI:104627;Name=XP_006495742.1;gbkey=CDS;gene=Dst;product=dystonin isoform X19;protein_id=XP_006495742.1;extra_copy_number=0
CM058241.1	Liftoff	CDS	33280401	33280567	.	+	.	ID=cds-XP_006495742.1;Parent=rna-XM_006495679.4;Dbxref=GeneID:13518,GenBank:XP_006495742.1,MGI:MGI:104627;Name=XP_006495742.1;gbkey=CDS;gene=Dst;product=dystonin isoform X19;protein_id=XP_006495742.1;extra_copy_number=0
CM058241.1	Liftoff	CDS	33282033	33282189	.	+	.	ID=cds-XP_006495742.1;Parent=rna-XM_006495679.4;Dbxref=GeneID:13518,GenBank:XP_006495742.1,MGI:MGI:104627;Name=XP_006495742.1;gbkey=CDS;gene=Dst;product=dystonin isoform X19;protein_id=XP_006495742.1;extra_copy_number=0
CM058241.1	Liftoff	CDS	33282985	33283111	.	+	.	ID=cds-XP_006495742.1;Parent=rna-XM_006495679.4;Dbxref=GeneID:13518,GenBank:XP_006495742.1,MGI:MGI:104627;Name=XP_006495742.1;gbkey=CDS;gene=Dst;product=dystonin isoform X19;protein_id=XP_006495742.1;extra_copy_number=0
CM058241.1	Liftoff	CDS	33285309	33285371	.	+	.	ID=cds-XP_006495742.1;Parent=rna-XM_006495679.4;Dbxref=GeneID:13518,GenBank:XP_006495742.1,MGI:MGI:104627;Name=XP_006495742.1;gbkey=CDS;gene=Dst;product=dystonin isoform X19;protein_id=XP_006495742.1;extra_copy_number=0
CM058241.1	Liftoff	CDS	33285834	33286075	.	+	.	ID=cds-XP_006495742.1;Parent=rna-XM_006495679.4;Dbxref=GeneID:13518,GenBank:XP_006495742.1,MGI:MGI:104627;Name=XP_006495742.1;gbkey=CDS;gene=Dst;product=dystonin isoform X19;protein_id=XP_006495742.1;extra_copy_number=0
CM058241.1	Liftoff	CDS	33286895	33287024	.	+	.	ID=cds-XP_006495742.1;Parent=rna-XM_006495679.4;Dbxref=GeneID:13518,GenBank:XP_006495742.1,MGI:MGI:104627;Name=XP_006495742.1;gbkey=CDS;gene=Dst;product=dystonin isoform X19;protein_id=XP_006495742.1;extra_copy_number=0
CM058241.1	Liftoff	CDS	33291303	33291502	.	+	.	ID=cds-XP_006495742.1;Parent=rna-XM_006495679.4;Dbxref=GeneID:13518,GenBank:XP_006495742.1,MGI:MGI:104627;Name=XP_006495742.1;gbkey=CDS;gene=Dst;product=dystonin isoform X19;protein_id=XP_006495742.1;extra_copy_number=0
CM058241.1	Liftoff	CDS	33293008	33293503	.	+	.	ID=cds-XP_006495742.1;Parent=rna-XM_006495679.4;Dbxref=GeneID:13518,GenBank:XP_006495742.1,MGI:MGI:104627;Name=XP_006495742.1;gbkey=CDS;gene=Dst;product=dystonin isoform X19;protein_id=XP_006495742.1;extra_copy_number=0
CM058241.1	Liftoff	CDS	33295274	33296745	.	+	.	ID=cds-XP_006495742.1;Parent=rna-XM_006495679.4;Dbxref=GeneID:13518,GenBank:XP_006495742.1,MGI:MGI:104627;Name=XP_006495742.1;gbkey=CDS;gene=Dst;product=dystonin isoform X19;protein_id=XP_006495742.1;extra_copy_number=0
CM058241.1	Liftoff	CDS	33310118	33310279	.	+	.	ID=cds-XP_006495742.1;Parent=rna-XM_006495679.4;Dbxref=GeneID:13518,GenBank:XP_006495742.1,MGI:MGI:104627;Name=XP_006495742.1;gbkey=CDS;gene=Dst;product=dystonin isoform X19;protein_id=XP_006495742.1;extra_copy_number=0
CM058241.1	Liftoff	CDS	33311843	33312013	.	+	.	ID=cds-XP_006495742.1;Parent=rna-XM_006495679.4;Dbxref=GeneID:13518,GenBank:XP_006495742.1,MGI:MGI:104627;Name=XP_006495742.1;gbkey=CDS;gene=Dst;product=dystonin isoform X19;protein_id=XP_006495742.1;extra_copy_number=0
CM058241.1	Liftoff	CDS	33315148	33315314	.	+	.	ID=cds-XP_006495742.1;Parent=rna-XM_006495679.4;Dbxref=GeneID:13518,GenBank:XP_006495742.1,MGI:MGI:104627;Name=XP_006495742.1;gbkey=CDS;gene=Dst;product=dystonin isoform X19;protein_id=XP_006495742.1;extra_copy_number=0
CM058241.1	Liftoff	CDS	33316978	33317137	.	+	.	ID=cds-XP_006495742.1;Parent=rna-XM_006495679.4;Dbxref=GeneID:13518,GenBank:XP_006495742.1,MGI:MGI:104627;Name=XP_006495742.1;gbkey=CDS;gene=Dst;product=dystonin isoform X19;protein_id=XP_006495742.1;extra_copy_number=0
CM058241.1	Liftoff	CDS	33317303	33317629	.	+	.	ID=cds-XP_006495742.1;Parent=rna-XM_006495679.4;Dbxref=GeneID:13518,GenBank:XP_006495742.1,MGI:MGI:104627;Name=XP_006495742.1;gbkey=CDS;gene=Dst;product=dystonin isoform X19;protein_id=XP_006495742.1;extra_copy_number=0
CM058241.1	Liftoff	CDS	33318109	33318193	.	+	.	ID=cds-XP_006495742.1;Parent=rna-XM_006495679.4;Dbxref=GeneID:13518,GenBank:XP_006495742.1,MGI:MGI:104627;Name=XP_006495742.1;gbkey=CDS;gene=Dst;product=dystonin isoform X19;protein_id=XP_006495742.1;extra_copy_number=0
CM058241.1	Liftoff	CDS	33319195	33319436	.	+	.	ID=cds-XP_006495742.1;Parent=rna-XM_006495679.4;Dbxref=GeneID:13518,GenBank:XP_006495742.1,MGI:MGI:104627;Name=XP_006495742.1;gbkey=CDS;gene=Dst;product=dystonin isoform X19;protein_id=XP_006495742.1;extra_copy_number=0
CM058241.1	Liftoff	CDS	33320310	33320516	.	+	.	ID=cds-XP_006495742.1;Parent=rna-XM_006495679.4;Dbxref=GeneID:13518,GenBank:XP_006495742.1,MGI:MGI:104627;Name=XP_006495742.1;gbkey=CDS;gene=Dst;product=dystonin isoform X19;protein_id=XP_006495742.1;extra_copy_number=0
CM058241.1	Liftoff	CDS	33323731	33323850	.	+	.	ID=cds-XP_006495742.1;Parent=rna-XM_006495679.4;Dbxref=GeneID:13518,GenBank:XP_006495742.1,MGI:MGI:104627;Name=XP_006495742.1;gbkey=CDS;gene=Dst;product=dystonin isoform X19;protein_id=XP_006495742.1;extra_copy_number=0
CM058241.1	Liftoff	CDS	33324041	33324148	.	+	.	ID=cds-XP_006495742.1;Parent=rna-XM_006495679.4;Dbxref=GeneID:13518,GenBank:XP_006495742.1,MGI:MGI:104627;Name=XP_006495742.1;gbkey=CDS;gene=Dst;product=dystonin isoform X19;protein_id=XP_006495742.1;extra_copy_number=0
CM058241.1	Liftoff	CDS	33325221	33325439	.	+	.	ID=cds-XP_006495742.1;Parent=rna-XM_006495679.4;Dbxref=GeneID:13518,GenBank:XP_006495742.1,MGI:MGI:104627;Name=XP_006495742.1;gbkey=CDS;gene=Dst;product=dystonin isoform X19;protein_id=XP_006495742.1;extra_copy_number=0
CM058241.1	Liftoff	CDS	33327665	33327868	.	+	.	ID=cds-XP_006495742.1;Parent=rna-XM_006495679.4;Dbxref=GeneID:13518,GenBank:XP_006495742.1,MGI:MGI:104627;Name=XP_006495742.1;gbkey=CDS;gene=Dst;product=dystonin isoform X19;protein_id=XP_006495742.1;extra_copy_number=0
CM058241.1	Liftoff	CDS	33329521	33329752	.	+	.	ID=cds-XP_006495742.1;Parent=rna-XM_006495679.4;Dbxref=GeneID:13518,GenBank:XP_006495742.1,MGI:MGI:104627;Name=XP_006495742.1;gbkey=CDS;gene=Dst;product=dystonin isoform X19;protein_id=XP_006495742.1;extra_copy_number=0
CM058241.1	Liftoff	CDS	33330765	33330991	.	+	.	ID=cds-XP_006495742.1;Parent=rna-XM_006495679.4;Dbxref=GeneID:13518,GenBank:XP_006495742.1,MGI:MGI:104627;Name=XP_006495742.1;gbkey=CDS;gene=Dst;product=dystonin isoform X19;protein_id=XP_006495742.1;extra_copy_number=0
CM058241.1	Liftoff	CDS	33332026	33332148	.	+	.	ID=cds-XP_006495742.1;Parent=rna-XM_006495679.4;Dbxref=GeneID:13518,GenBank:XP_006495742.1,MGI:MGI:104627;Name=XP_006495742.1;gbkey=CDS;gene=Dst;product=dystonin isoform X19;protein_id=XP_006495742.1;extra_copy_number=0
CM058241.1	Liftoff	CDS	33332251	33332352	.	+	.	ID=cds-XP_006495742.1;Parent=rna-XM_006495679.4;Dbxref=GeneID:13518,GenBank:XP_006495742.1,MGI:MGI:104627;Name=XP_006495742.1;gbkey=CDS;gene=Dst;product=dystonin isoform X19;protein_id=XP_006495742.1;extra_copy_number=0
CM058241.1	Liftoff	CDS	33334358	33334459	.	+	.	ID=cds-XP_006495742.1;Parent=rna-XM_006495679.4;Dbxref=GeneID:13518,GenBank:XP_006495742.1,MGI:MGI:104627;Name=XP_006495742.1;gbkey=CDS;gene=Dst;product=dystonin isoform X19;protein_id=XP_006495742.1;extra_copy_number=0
CM058241.1	Liftoff	CDS	33335730	33335903	.	+	.	ID=cds-XP_006495742.1;Parent=rna-XM_006495679.4;Dbxref=GeneID:13518,GenBank:XP_006495742.1,MGI:MGI:104627;Name=XP_006495742.1;gbkey=CDS;gene=Dst;product=dystonin isoform X19;protein_id=XP_006495742.1;extra_copy_number=0
CM058241.1	Liftoff	CDS	33336236	33336391	.	+	.	ID=cds-XP_006495742.1;Parent=rna-XM_006495679.4;Dbxref=GeneID:13518,GenBank:XP_006495742.1,MGI:MGI:104627;Name=XP_006495742.1;gbkey=CDS;gene=Dst;product=dystonin isoform X19;protein_id=XP_006495742.1;extra_copy_number=0
CM058241.1	Liftoff	CDS	33338329	33338526	.	+	.	ID=cds-XP_006495742.1;Parent=rna-XM_006495679.4;Dbxref=GeneID:13518,GenBank:XP_006495742.1,MGI:MGI:104627;Name=XP_006495742.1;gbkey=CDS;gene=Dst;product=dystonin isoform X19;protein_id=XP_006495742.1;extra_copy_number=0
CM058241.1	Liftoff	CDS	33338856	33338984	.	+	.	ID=cds-XP_006495742.1;Parent=rna-XM_006495679.4;Dbxref=GeneID:13518,GenBank:XP_006495742.1,MGI:MGI:104627;Name=XP_006495742.1;gbkey=CDS;gene=Dst;product=dystonin isoform X19;protein_id=XP_006495742.1;extra_copy_number=0
CM058241.1	Liftoff	CDS	33341671	33341841	.	+	.	ID=cds-XP_006495742.1;Parent=rna-XM_006495679.4;Dbxref=GeneID:13518,GenBank:XP_006495742.1,MGI:MGI:104627;Name=XP_006495742.1;gbkey=CDS;gene=Dst;product=dystonin isoform X19;protein_id=XP_006495742.1;extra_copy_number=0
CM058241.1	Liftoff	CDS	33342708	33342863	.	+	.	ID=cds-XP_006495742.1;Parent=rna-XM_006495679.4;Dbxref=GeneID:13518,GenBank:XP_006495742.1,MGI:MGI:104627;Name=XP_006495742.1;gbkey=CDS;gene=Dst;product=dystonin isoform X19;protein_id=XP_006495742.1;extra_copy_number=0
CM058241.1	Liftoff	CDS	33343178	33343384	.	+	.	ID=cds-XP_006495742.1;Parent=rna-XM_006495679.4;Dbxref=GeneID:13518,GenBank:XP_006495742.1,MGI:MGI:104627;Name=XP_006495742.1;gbkey=CDS;gene=Dst;product=dystonin isoform X19;protein_id=XP_006495742.1;extra_copy_number=0
CM058241.1	Liftoff	CDS	33345525	33345644	.	+	.	ID=cds-XP_006495742.1;Parent=rna-XM_006495679.4;Dbxref=GeneID:13518,GenBank:XP_006495742.1,MGI:MGI:104627;Name=XP_006495742.1;gbkey=CDS;gene=Dst;product=dystonin isoform X19;protein_id=XP_006495742.1;extra_copy_number=0
CM058241.1	Liftoff	CDS	33349930	33350099	.	+	.	ID=cds-XP_006495742.1;Parent=rna-XM_006495679.4;Dbxref=GeneID:13518,GenBank:XP_006495742.1,MGI:MGI:104627;Name=XP_006495742.1;gbkey=CDS;gene=Dst;product=dystonin isoform X19;protein_id=XP_006495742.1;extra_copy_number=0
CM058241.1	Liftoff	CDS	33351766	33351925	.	+	.	ID=cds-XP_006495742.1;Parent=rna-XM_006495679.4;Dbxref=GeneID:13518,GenBank:XP_006495742.1,MGI:MGI:104627;Name=XP_006495742.1;gbkey=CDS;gene=Dst;product=dystonin isoform X19;protein_id=XP_006495742.1;extra_copy_number=0
CM058241.1	Liftoff	CDS	33354690	33354884	.	+	.	ID=cds-XP_006495742.1;Parent=rna-XM_006495679.4;Dbxref=GeneID:13518,GenBank:XP_006495742.1,MGI:MGI:104627;Name=XP_006495742.1;gbkey=CDS;gene=Dst;product=dystonin isoform X19;protein_id=XP_006495742.1;extra_copy_number=0
CM058241.1	Liftoff	CDS	33355394	33355522	.	+	.	ID=cds-XP_006495742.1;Parent=rna-XM_006495679.4;Dbxref=GeneID:13518,GenBank:XP_006495742.1,MGI:MGI:104627;Name=XP_006495742.1;gbkey=CDS;gene=Dst;product=dystonin isoform X19;protein_id=XP_006495742.1;extra_copy_number=0
CM058241.1	Liftoff	CDS	33357028	33357171	.	+	.	ID=cds-XP_006495742.1;Parent=rna-XM_006495679.4;Dbxref=GeneID:13518,GenBank:XP_006495742.1,MGI:MGI:104627;Name=XP_006495742.1;gbkey=CDS;gene=Dst;product=dystonin isoform X19;protein_id=XP_006495742.1;extra_copy_number=0
CM058241.1	Liftoff	CDS	33357863	33358051	.	+	.	ID=cds-XP_006495742.1;Parent=rna-XM_006495679.4;Dbxref=GeneID:13518,GenBank:XP_006495742.1,MGI:MGI:104627;Name=XP_006495742.1;gbkey=CDS;gene=Dst;product=dystonin isoform X19;protein_id=XP_006495742.1;extra_copy_number=0
CM058241.1	Liftoff	CDS	33359291	33359420	.	+	.	ID=cds-XP_006495742.1;Parent=rna-XM_006495679.4;Dbxref=GeneID:13518,GenBank:XP_006495742.1,MGI:MGI:104627;Name=XP_006495742.1;gbkey=CDS;gene=Dst;product=dystonin isoform X19;protein_id=XP_006495742.1;extra_copy_number=0
CM058241.1	Liftoff	CDS	33360824	33360987	.	+	.	ID=cds-XP_006495742.1;Parent=rna-XM_006495679.4;Dbxref=GeneID:13518,GenBank:XP_006495742.1,MGI:MGI:104627;Name=XP_006495742.1;gbkey=CDS;gene=Dst;product=dystonin isoform X19;protein_id=XP_006495742.1;extra_copy_number=0
CM058241.1	Liftoff	CDS	33361888	33362050	.	+	.	ID=cds-XP_006495742.1;Parent=rna-XM_006495679.4;Dbxref=GeneID:13518,GenBank:XP_006495742.1,MGI:MGI:104627;Name=XP_006495742.1;gbkey=CDS;gene=Dst;product=dystonin isoform X19;protein_id=XP_006495742.1;extra_copy_number=0
CM058241.1	Liftoff	CDS	33362658	33362812	.	+	.	ID=cds-XP_006495742.1;Parent=rna-XM_006495679.4;Dbxref=GeneID:13518,GenBank:XP_006495742.1,MGI:MGI:104627;Name=XP_006495742.1;gbkey=CDS;gene=Dst;product=dystonin isoform X19;protein_id=XP_006495742.1;extra_copy_number=0
CM058241.1	Liftoff	CDS	33362966	33363040	.	+	.	ID=cds-XP_006495742.1;Parent=rna-XM_006495679.4;Dbxref=GeneID:13518,GenBank:XP_006495742.1,MGI:MGI:104627;Name=XP_006495742.1;gbkey=CDS;gene=Dst;product=dystonin isoform X19;protein_id=XP_006495742.1;extra_copy_number=0
CM058241.1	Liftoff	CDS	33364246	33364263	.	+	.	ID=cds-XP_006495742.1;Parent=rna-XM_006495679.4;Dbxref=GeneID:13518,GenBank:XP_006495742.1,MGI:MGI:104627;Name=XP_006495742.1;gbkey=CDS;gene=Dst;product=dystonin isoform X19;protein_id=XP_006495742.1;extra_copy_number=0
CM058241.1	Liftoff	CDS	33367225	33367342	.	+	.	ID=cds-XP_006495742.1;Parent=rna-XM_006495679.4;Dbxref=GeneID:13518,GenBank:XP_006495742.1,MGI:MGI:104627;Name=XP_006495742.1;gbkey=CDS;gene=Dst;product=dystonin isoform X19;protein_id=XP_006495742.1;extra_copy_number=0
CM058241.1	Liftoff	CDS	33369365	33369436	.	+	.	ID=cds-XP_006495742.1;Parent=rna-XM_006495679.4;Dbxref=GeneID:13518,GenBank:XP_006495742.1,MGI:MGI:104627;Name=XP_006495742.1;gbkey=CDS;gene=Dst;product=dystonin isoform X19;protein_id=XP_006495742.1;extra_copy_number=0
CM058241.1	Liftoff	CDS	33370334	33370536	.	+	.	ID=cds-XP_006495742.1;Parent=rna-XM_006495679.4;Dbxref=GeneID:13518,GenBank:XP_006495742.1,MGI:MGI:104627;Name=XP_006495742.1;gbkey=CDS;gene=Dst;product=dystonin isoform X19;protein_id=XP_006495742.1;extra_copy_number=0
CM058241.1	Liftoff	CDS	33370925	33371035	.	+	.	ID=cds-XP_006495742.1;Parent=rna-XM_006495679.4;Dbxref=GeneID:13518,GenBank:XP_006495742.1,MGI:MGI:104627;Name=XP_006495742.1;gbkey=CDS;gene=Dst;product=dystonin isoform X19;protein_id=XP_006495742.1;extra_copy_number=0
CM058241.1	Liftoff	CDS	33374032	33374155	.	+	.	ID=cds-XP_006495742.1;Parent=rna-XM_006495679.4;Dbxref=GeneID:13518,GenBank:XP_006495742.1,MGI:MGI:104627;Name=XP_006495742.1;gbkey=CDS;gene=Dst;product=dystonin isoform X19;protein_id=XP_006495742.1;extra_copy_number=0
CM058241.1	Liftoff	CDS	33374834	33375096	.	+	.	ID=cds-XP_006495742.1;Parent=rna-XM_006495679.4;Dbxref=GeneID:13518,GenBank:XP_006495742.1,MGI:MGI:104627;Name=XP_006495742.1;gbkey=CDS;gene=Dst;product=dystonin isoform X19;protein_id=XP_006495742.1;extra_copy_number=0
CM058241.1	Liftoff	mRNA	33185071	33376156	.	+	.	ID=rna-XM_006495669.5;Parent=gene-Dst;Dbxref=GeneID:13518,GenBank:XM_006495669.5,MGI:MGI:104627;Name=XM_006495669.5;gbkey=mRNA;gene=Dst;model_evidence=Supporting evidence includes similarity to: 5 mRNAs%2C 58 ESTs%2C 6 Proteins%2C 1362 long SRA reads%2C and 100%25 coverage of the annotated genomic feature by RNAseq alignments%2C including 19 samples with support for all annotated introns;product=dystonin%2C transcript variant X10;transcript_id=XM_006495669.5;matches_ref_protein=True;valid_ORF=True;extra_copy_number=0
CM058241.1	Liftoff	exon	33185071	33189886	.	+	.	ID=exon-XM_006495669.5-1;Parent=rna-XM_006495669.5;Dbxref=GeneID:13518,GenBank:XM_006495669.5,MGI:MGI:104627;gbkey=mRNA;gene=Dst;product=dystonin%2C transcript variant X10;transcript_id=XM_006495669.5;extra_copy_number=0
CM058241.1	Liftoff	exon	33202584	33202750	.	+	.	ID=exon-XM_006495669.5-2;Parent=rna-XM_006495669.5;Dbxref=GeneID:13518,GenBank:XM_006495669.5,MGI:MGI:104627;gbkey=mRNA;gene=Dst;product=dystonin%2C transcript variant X10;transcript_id=XM_006495669.5;extra_copy_number=0
CM058241.1	Liftoff	exon	33219698	33219810	.	+	.	ID=exon-XM_006495669.5-3;Parent=rna-XM_006495669.5;Dbxref=GeneID:13518,GenBank:XM_006495669.5,MGI:MGI:104627;gbkey=mRNA;gene=Dst;product=dystonin%2C transcript variant X10;transcript_id=XM_006495669.5;extra_copy_number=0
CM058241.1	Liftoff	exon	33219909	33220015	.	+	.	ID=exon-XM_006495669.5-4;Parent=rna-XM_006495669.5;Dbxref=GeneID:13518,GenBank:XM_006495669.5,MGI:MGI:104627;gbkey=mRNA;gene=Dst;product=dystonin%2C transcript variant X10;transcript_id=XM_006495669.5;extra_copy_number=0
CM058241.1	Liftoff	exon	33222009	33222128	.	+	.	ID=exon-XM_006495669.5-5;Parent=rna-XM_006495669.5;Dbxref=GeneID:13518,GenBank:XM_006495669.5,MGI:MGI:104627;gbkey=mRNA;gene=Dst;product=dystonin%2C transcript variant X10;transcript_id=XM_006495669.5;extra_copy_number=0
CM058241.1	Liftoff	exon	33224097	33224192	.	+	.	ID=exon-XM_006495669.5-6;Parent=rna-XM_006495669.5;Dbxref=GeneID:13518,GenBank:XM_006495669.5,MGI:MGI:104627;gbkey=mRNA;gene=Dst;product=dystonin%2C transcript variant X10;transcript_id=XM_006495669.5;extra_copy_number=0
CM058241.1	Liftoff	exon	33224279	33224406	.	+	.	ID=exon-XM_006495669.5-7;Parent=rna-XM_006495669.5;Dbxref=GeneID:13518,GenBank:XM_006495669.5,MGI:MGI:104627;gbkey=mRNA;gene=Dst;product=dystonin%2C transcript variant X10;transcript_id=XM_006495669.5;extra_copy_number=0
CM058241.1	Liftoff	exon	33228118	33228211	.	+	.	ID=exon-XM_006495669.5-8;Parent=rna-XM_006495669.5;Dbxref=GeneID:13518,GenBank:XM_006495669.5,MGI:MGI:104627;gbkey=mRNA;gene=Dst;product=dystonin%2C transcript variant X10;transcript_id=XM_006495669.5;extra_copy_number=0
CM058241.1	Liftoff	exon	33228502	33228656	.	+	.	ID=exon-XM_006495669.5-9;Parent=rna-XM_006495669.5;Dbxref=GeneID:13518,GenBank:XM_006495669.5,MGI:MGI:104627;gbkey=mRNA;gene=Dst;product=dystonin%2C transcript variant X10;transcript_id=XM_006495669.5;extra_copy_number=0
CM058241.1	Liftoff	exon	33230507	33230969	.	+	.	ID=exon-XM_006495669.5-10;Parent=rna-XM_006495669.5;Dbxref=GeneID:13518,GenBank:XM_006495669.5,MGI:MGI:104627;gbkey=mRNA;gene=Dst;product=dystonin%2C transcript variant X10;transcript_id=XM_006495669.5;extra_copy_number=0
CM058241.1	Liftoff	exon	33231124	33231252	.	+	.	ID=exon-XM_006495669.5-11;Parent=rna-XM_006495669.5;Dbxref=GeneID:13518,GenBank:XM_006495669.5,MGI:MGI:104627;gbkey=mRNA;gene=Dst;product=dystonin%2C transcript variant X10;transcript_id=XM_006495669.5;extra_copy_number=0
CM058241.1	Liftoff	exon	33231395	33231472	.	+	.	ID=exon-XM_006495669.5-12;Parent=rna-XM_006495669.5;Dbxref=GeneID:13518,GenBank:XM_006495669.5,MGI:MGI:104627;gbkey=mRNA;gene=Dst;product=dystonin%2C transcript variant X10;transcript_id=XM_006495669.5;extra_copy_number=0
CM058241.1	Liftoff	exon	33231574	33231735	.	+	.	ID=exon-XM_006495669.5-13;Parent=rna-XM_006495669.5;Dbxref=GeneID:13518,GenBank:XM_006495669.5,MGI:MGI:104627;gbkey=mRNA;gene=Dst;product=dystonin%2C transcript variant X10;transcript_id=XM_006495669.5;extra_copy_number=0
CM058241.1	Liftoff	exon	33231825	33231929	.	+	.	ID=exon-XM_006495669.5-14;Parent=rna-XM_006495669.5;Dbxref=GeneID:13518,GenBank:XM_006495669.5,MGI:MGI:104627;gbkey=mRNA;gene=Dst;product=dystonin%2C transcript variant X10;transcript_id=XM_006495669.5;extra_copy_number=0
CM058241.1	Liftoff	exon	33232556	33232651	.	+	.	ID=exon-XM_006495669.5-15;Parent=rna-XM_006495669.5;Dbxref=GeneID:13518,GenBank:XM_006495669.5,MGI:MGI:104627;gbkey=mRNA;gene=Dst;product=dystonin%2C transcript variant X10;transcript_id=XM_006495669.5;extra_copy_number=0
CM058241.1	Liftoff	exon	33233678	33233803	.	+	.	ID=exon-XM_006495669.5-16;Parent=rna-XM_006495669.5;Dbxref=GeneID:13518,GenBank:XM_006495669.5,MGI:MGI:104627;gbkey=mRNA;gene=Dst;product=dystonin%2C transcript variant X10;transcript_id=XM_006495669.5;extra_copy_number=0
CM058241.1	Liftoff	exon	33234437	33234589	.	+	.	ID=exon-XM_006495669.5-17;Parent=rna-XM_006495669.5;Dbxref=GeneID:13518,GenBank:XM_006495669.5,MGI:MGI:104627;gbkey=mRNA;gene=Dst;product=dystonin%2C transcript variant X10;transcript_id=XM_006495669.5;extra_copy_number=0
CM058241.1	Liftoff	exon	33234774	33234928	.	+	.	ID=exon-XM_006495669.5-18;Parent=rna-XM_006495669.5;Dbxref=GeneID:13518,GenBank:XM_006495669.5,MGI:MGI:104627;gbkey=mRNA;gene=Dst;product=dystonin%2C transcript variant X10;transcript_id=XM_006495669.5;extra_copy_number=0
CM058241.1	Liftoff	exon	33235109	33235235	.	+	.	ID=exon-XM_006495669.5-19;Parent=rna-XM_006495669.5;Dbxref=GeneID:13518,GenBank:XM_006495669.5,MGI:MGI:104627;gbkey=mRNA;gene=Dst;product=dystonin%2C transcript variant X10;transcript_id=XM_006495669.5;extra_copy_number=0
CM058241.1	Liftoff	exon	33235321	33235504	.	+	.	ID=exon-XM_006495669.5-20;Parent=rna-XM_006495669.5;Dbxref=GeneID:13518,GenBank:XM_006495669.5,MGI:MGI:104627;gbkey=mRNA;gene=Dst;product=dystonin%2C transcript variant X10;transcript_id=XM_006495669.5;extra_copy_number=0
CM058241.1	Liftoff	exon	33236662	33236819	.	+	.	ID=exon-XM_006495669.5-21;Parent=rna-XM_006495669.5;Dbxref=GeneID:13518,GenBank:XM_006495669.5,MGI:MGI:104627;gbkey=mRNA;gene=Dst;product=dystonin%2C transcript variant X10;transcript_id=XM_006495669.5;extra_copy_number=0
CM058241.1	Liftoff	exon	33237248	33237426	.	+	.	ID=exon-XM_006495669.5-22;Parent=rna-XM_006495669.5;Dbxref=GeneID:13518,GenBank:XM_006495669.5,MGI:MGI:104627;gbkey=mRNA;gene=Dst;product=dystonin%2C transcript variant X10;transcript_id=XM_006495669.5;extra_copy_number=0
CM058241.1	Liftoff	exon	33237858	33237996	.	+	.	ID=exon-XM_006495669.5-23;Parent=rna-XM_006495669.5;Dbxref=GeneID:13518,GenBank:XM_006495669.5,MGI:MGI:104627;gbkey=mRNA;gene=Dst;product=dystonin%2C transcript variant X10;transcript_id=XM_006495669.5;extra_copy_number=0
CM058241.1	Liftoff	exon	33238614	33238807	.	+	.	ID=exon-XM_006495669.5-24;Parent=rna-XM_006495669.5;Dbxref=GeneID:13518,GenBank:XM_006495669.5,MGI:MGI:104627;gbkey=mRNA;gene=Dst;product=dystonin%2C transcript variant X10;transcript_id=XM_006495669.5;extra_copy_number=0
CM058241.1	Liftoff	exon	33239681	33239843	.	+	.	ID=exon-XM_006495669.5-25;Parent=rna-XM_006495669.5;Dbxref=GeneID:13518,GenBank:XM_006495669.5,MGI:MGI:104627;gbkey=mRNA;gene=Dst;product=dystonin%2C transcript variant X10;transcript_id=XM_006495669.5;extra_copy_number=0
CM058241.1	Liftoff	exon	33240500	33240583	.	+	.	ID=exon-XM_006495669.5-26;Parent=rna-XM_006495669.5;Dbxref=GeneID:13518,GenBank:XM_006495669.5,MGI:MGI:104627;gbkey=mRNA;gene=Dst;product=dystonin%2C transcript variant X10;transcript_id=XM_006495669.5;extra_copy_number=0
CM058241.1	Liftoff	exon	33241613	33241720	.	+	.	ID=exon-XM_006495669.5-27;Parent=rna-XM_006495669.5;Dbxref=GeneID:13518,GenBank:XM_006495669.5,MGI:MGI:104627;gbkey=mRNA;gene=Dst;product=dystonin%2C transcript variant X10;transcript_id=XM_006495669.5;extra_copy_number=0
CM058241.1	Liftoff	exon	33242195	33242293	.	+	.	ID=exon-XM_006495669.5-28;Parent=rna-XM_006495669.5;Dbxref=GeneID:13518,GenBank:XM_006495669.5,MGI:MGI:104627;gbkey=mRNA;gene=Dst;product=dystonin%2C transcript variant X10;transcript_id=XM_006495669.5;extra_copy_number=0
CM058241.1	Liftoff	exon	33251514	33251642	.	+	.	ID=exon-XM_006495669.5-29;Parent=rna-XM_006495669.5;Dbxref=GeneID:13518,GenBank:XM_006495669.5,MGI:MGI:104627;gbkey=mRNA;gene=Dst;product=dystonin%2C transcript variant X10;transcript_id=XM_006495669.5;extra_copy_number=0
CM058241.1	Liftoff	exon	33253460	33253548	.	+	.	ID=exon-XM_006495669.5-30;Parent=rna-XM_006495669.5;Dbxref=GeneID:13518,GenBank:XM_006495669.5,MGI:MGI:104627;gbkey=mRNA;gene=Dst;product=dystonin%2C transcript variant X10;transcript_id=XM_006495669.5;extra_copy_number=0
CM058241.1	Liftoff	exon	33254317	33254449	.	+	.	ID=exon-XM_006495669.5-31;Parent=rna-XM_006495669.5;Dbxref=GeneID:13518,GenBank:XM_006495669.5,MGI:MGI:104627;gbkey=mRNA;gene=Dst;product=dystonin%2C transcript variant X10;transcript_id=XM_006495669.5;extra_copy_number=0
CM058241.1	Liftoff	exon	33255470	33260761	.	+	.	ID=exon-XM_006495669.5-32;Parent=rna-XM_006495669.5;Dbxref=GeneID:13518,GenBank:XM_006495669.5,MGI:MGI:104627;gbkey=mRNA;gene=Dst;product=dystonin%2C transcript variant X10;transcript_id=XM_006495669.5;extra_copy_number=0
CM058241.1	Liftoff	exon	33260890	33261039	.	+	.	ID=exon-XM_006495669.5-33;Parent=rna-XM_006495669.5;Dbxref=GeneID:13518,GenBank:XM_006495669.5,MGI:MGI:104627;gbkey=mRNA;gene=Dst;product=dystonin%2C transcript variant X10;transcript_id=XM_006495669.5;extra_copy_number=0
CM058241.1	Liftoff	exon	33261503	33261718	.	+	.	ID=exon-XM_006495669.5-34;Parent=rna-XM_006495669.5;Dbxref=GeneID:13518,GenBank:XM_006495669.5,MGI:MGI:104627;gbkey=mRNA;gene=Dst;product=dystonin%2C transcript variant X10;transcript_id=XM_006495669.5;extra_copy_number=0
CM058241.1	Liftoff	exon	33262013	33262162	.	+	.	ID=exon-XM_006495669.5-35;Parent=rna-XM_006495669.5;Dbxref=GeneID:13518,GenBank:XM_006495669.5,MGI:MGI:104627;gbkey=mRNA;gene=Dst;product=dystonin%2C transcript variant X10;transcript_id=XM_006495669.5;extra_copy_number=0
CM058241.1	Liftoff	exon	33263326	33263559	.	+	.	ID=exon-XM_006495669.5-36;Parent=rna-XM_006495669.5;Dbxref=GeneID:13518,GenBank:XM_006495669.5,MGI:MGI:104627;gbkey=mRNA;gene=Dst;product=dystonin%2C transcript variant X10;transcript_id=XM_006495669.5;extra_copy_number=0
CM058241.1	Liftoff	exon	33264699	33264851	.	+	.	ID=exon-XM_006495669.5-37;Parent=rna-XM_006495669.5;Dbxref=GeneID:13518,GenBank:XM_006495669.5,MGI:MGI:104627;gbkey=mRNA;gene=Dst;product=dystonin%2C transcript variant X10;transcript_id=XM_006495669.5;extra_copy_number=0
CM058241.1	Liftoff	exon	33266016	33266249	.	+	.	ID=exon-XM_006495669.5-38;Parent=rna-XM_006495669.5;Dbxref=GeneID:13518,GenBank:XM_006495669.5,MGI:MGI:104627;gbkey=mRNA;gene=Dst;product=dystonin%2C transcript variant X10;transcript_id=XM_006495669.5;extra_copy_number=0
CM058241.1	Liftoff	exon	33266790	33267056	.	+	.	ID=exon-XM_006495669.5-39;Parent=rna-XM_006495669.5;Dbxref=GeneID:13518,GenBank:XM_006495669.5,MGI:MGI:104627;gbkey=mRNA;gene=Dst;product=dystonin%2C transcript variant X10;transcript_id=XM_006495669.5;extra_copy_number=0
CM058241.1	Liftoff	exon	33268368	33268913	.	+	.	ID=exon-XM_006495669.5-40;Parent=rna-XM_006495669.5;Dbxref=GeneID:13518,GenBank:XM_006495669.5,MGI:MGI:104627;gbkey=mRNA;gene=Dst;product=dystonin%2C transcript variant X10;transcript_id=XM_006495669.5;extra_copy_number=0
CM058241.1	Liftoff	exon	33269944	33270120	.	+	.	ID=exon-XM_006495669.5-41;Parent=rna-XM_006495669.5;Dbxref=GeneID:13518,GenBank:XM_006495669.5,MGI:MGI:104627;gbkey=mRNA;gene=Dst;product=dystonin%2C transcript variant X10;transcript_id=XM_006495669.5;extra_copy_number=0
CM058241.1	Liftoff	exon	33276053	33276176	.	+	.	ID=exon-XM_006495669.5-42;Parent=rna-XM_006495669.5;Dbxref=GeneID:13518,GenBank:XM_006495669.5,MGI:MGI:104627;gbkey=mRNA;gene=Dst;product=dystonin%2C transcript variant X10;transcript_id=XM_006495669.5;extra_copy_number=0
CM058241.1	Liftoff	exon	33278653	33278861	.	+	.	ID=exon-XM_006495669.5-43;Parent=rna-XM_006495669.5;Dbxref=GeneID:13518,GenBank:XM_006495669.5,MGI:MGI:104627;gbkey=mRNA;gene=Dst;product=dystonin%2C transcript variant X10;transcript_id=XM_006495669.5;extra_copy_number=0
CM058241.1	Liftoff	exon	33279721	33280038	.	+	.	ID=exon-XM_006495669.5-44;Parent=rna-XM_006495669.5;Dbxref=GeneID:13518,GenBank:XM_006495669.5,MGI:MGI:104627;gbkey=mRNA;gene=Dst;product=dystonin%2C transcript variant X10;transcript_id=XM_006495669.5;extra_copy_number=0
CM058241.1	Liftoff	exon	33280401	33280567	.	+	.	ID=exon-XM_006495669.5-45;Parent=rna-XM_006495669.5;Dbxref=GeneID:13518,GenBank:XM_006495669.5,MGI:MGI:104627;gbkey=mRNA;gene=Dst;product=dystonin%2C transcript variant X10;transcript_id=XM_006495669.5;extra_copy_number=0
CM058241.1	Liftoff	exon	33282033	33282189	.	+	.	ID=exon-XM_006495669.5-46;Parent=rna-XM_006495669.5;Dbxref=GeneID:13518,GenBank:XM_006495669.5,MGI:MGI:104627;gbkey=mRNA;gene=Dst;product=dystonin%2C transcript variant X10;transcript_id=XM_006495669.5;extra_copy_number=0
CM058241.1	Liftoff	exon	33282985	33283111	.	+	.	ID=exon-XM_006495669.5-47;Parent=rna-XM_006495669.5;Dbxref=GeneID:13518,GenBank:XM_006495669.5,MGI:MGI:104627;gbkey=mRNA;gene=Dst;product=dystonin%2C transcript variant X10;transcript_id=XM_006495669.5;extra_copy_number=0
CM058241.1	Liftoff	exon	33285309	33285371	.	+	.	ID=exon-XM_006495669.5-48;Parent=rna-XM_006495669.5;Dbxref=GeneID:13518,GenBank:XM_006495669.5,MGI:MGI:104627;gbkey=mRNA;gene=Dst;product=dystonin%2C transcript variant X10;transcript_id=XM_006495669.5;extra_copy_number=0
CM058241.1	Liftoff	exon	33285834	33286075	.	+	.	ID=exon-XM_006495669.5-49;Parent=rna-XM_006495669.5;Dbxref=GeneID:13518,GenBank:XM_006495669.5,MGI:MGI:104627;gbkey=mRNA;gene=Dst;product=dystonin%2C transcript variant X10;transcript_id=XM_006495669.5;extra_copy_number=0
CM058241.1	Liftoff	exon	33286895	33287024	.	+	.	ID=exon-XM_006495669.5-50;Parent=rna-XM_006495669.5;Dbxref=GeneID:13518,GenBank:XM_006495669.5,MGI:MGI:104627;gbkey=mRNA;gene=Dst;product=dystonin%2C transcript variant X10;transcript_id=XM_006495669.5;extra_copy_number=0
CM058241.1	Liftoff	exon	33291303	33291502	.	+	.	ID=exon-XM_006495669.5-51;Parent=rna-XM_006495669.5;Dbxref=GeneID:13518,GenBank:XM_006495669.5,MGI:MGI:104627;gbkey=mRNA;gene=Dst;product=dystonin%2C transcript variant X10;transcript_id=XM_006495669.5;extra_copy_number=0
CM058241.1	Liftoff	exon	33293008	33293503	.	+	.	ID=exon-XM_006495669.5-52;Parent=rna-XM_006495669.5;Dbxref=GeneID:13518,GenBank:XM_006495669.5,MGI:MGI:104627;gbkey=mRNA;gene=Dst;product=dystonin%2C transcript variant X10;transcript_id=XM_006495669.5;extra_copy_number=0
CM058241.1	Liftoff	exon	33295274	33296745	.	+	.	ID=exon-XM_006495669.5-53;Parent=rna-XM_006495669.5;Dbxref=GeneID:13518,GenBank:XM_006495669.5,MGI:MGI:104627;gbkey=mRNA;gene=Dst;product=dystonin%2C transcript variant X10;transcript_id=XM_006495669.5;extra_copy_number=0
CM058241.1	Liftoff	exon	33310118	33310279	.	+	.	ID=exon-XM_006495669.5-54;Parent=rna-XM_006495669.5;Dbxref=GeneID:13518,GenBank:XM_006495669.5,MGI:MGI:104627;gbkey=mRNA;gene=Dst;product=dystonin%2C transcript variant X10;transcript_id=XM_006495669.5;extra_copy_number=0
CM058241.1	Liftoff	exon	33311843	33312013	.	+	.	ID=exon-XM_006495669.5-55;Parent=rna-XM_006495669.5;Dbxref=GeneID:13518,GenBank:XM_006495669.5,MGI:MGI:104627;gbkey=mRNA;gene=Dst;product=dystonin%2C transcript variant X10;transcript_id=XM_006495669.5;extra_copy_number=0
CM058241.1	Liftoff	exon	33315148	33315314	.	+	.	ID=exon-XM_006495669.5-56;Parent=rna-XM_006495669.5;Dbxref=GeneID:13518,GenBank:XM_006495669.5,MGI:MGI:104627;gbkey=mRNA;gene=Dst;product=dystonin%2C transcript variant X10;transcript_id=XM_006495669.5;extra_copy_number=0
CM058241.1	Liftoff	exon	33316978	33317137	.	+	.	ID=exon-XM_006495669.5-57;Parent=rna-XM_006495669.5;Dbxref=GeneID:13518,GenBank:XM_006495669.5,MGI:MGI:104627;gbkey=mRNA;gene=Dst;product=dystonin%2C transcript variant X10;transcript_id=XM_006495669.5;extra_copy_number=0
CM058241.1	Liftoff	exon	33317303	33317629	.	+	.	ID=exon-XM_006495669.5-58;Parent=rna-XM_006495669.5;Dbxref=GeneID:13518,GenBank:XM_006495669.5,MGI:MGI:104627;gbkey=mRNA;gene=Dst;product=dystonin%2C transcript variant X10;transcript_id=XM_006495669.5;extra_copy_number=0
CM058241.1	Liftoff	exon	33318109	33318193	.	+	.	ID=exon-XM_006495669.5-59;Parent=rna-XM_006495669.5;Dbxref=GeneID:13518,GenBank:XM_006495669.5,MGI:MGI:104627;gbkey=mRNA;gene=Dst;product=dystonin%2C transcript variant X10;transcript_id=XM_006495669.5;extra_copy_number=0
CM058241.1	Liftoff	exon	33319195	33319436	.	+	.	ID=exon-XM_006495669.5-60;Parent=rna-XM_006495669.5;Dbxref=GeneID:13518,GenBank:XM_006495669.5,MGI:MGI:104627;gbkey=mRNA;gene=Dst;product=dystonin%2C transcript variant X10;transcript_id=XM_006495669.5;extra_copy_number=0
CM058241.1	Liftoff	exon	33320310	33320516	.	+	.	ID=exon-XM_006495669.5-61;Parent=rna-XM_006495669.5;Dbxref=GeneID:13518,GenBank:XM_006495669.5,MGI:MGI:104627;gbkey=mRNA;gene=Dst;product=dystonin%2C transcript variant X10;transcript_id=XM_006495669.5;extra_copy_number=0
CM058241.1	Liftoff	exon	33323731	33323850	.	+	.	ID=exon-XM_006495669.5-62;Parent=rna-XM_006495669.5;Dbxref=GeneID:13518,GenBank:XM_006495669.5,MGI:MGI:104627;gbkey=mRNA;gene=Dst;product=dystonin%2C transcript variant X10;transcript_id=XM_006495669.5;extra_copy_number=0
CM058241.1	Liftoff	exon	33324041	33324148	.	+	.	ID=exon-XM_006495669.5-63;Parent=rna-XM_006495669.5;Dbxref=GeneID:13518,GenBank:XM_006495669.5,MGI:MGI:104627;gbkey=mRNA;gene=Dst;product=dystonin%2C transcript variant X10;transcript_id=XM_006495669.5;extra_copy_number=0
CM058241.1	Liftoff	exon	33325221	33325439	.	+	.	ID=exon-XM_006495669.5-64;Parent=rna-XM_006495669.5;Dbxref=GeneID:13518,GenBank:XM_006495669.5,MGI:MGI:104627;gbkey=mRNA;gene=Dst;product=dystonin%2C transcript variant X10;transcript_id=XM_006495669.5;extra_copy_number=0
CM058241.1	Liftoff	exon	33327665	33327868	.	+	.	ID=exon-XM_006495669.5-65;Parent=rna-XM_006495669.5;Dbxref=GeneID:13518,GenBank:XM_006495669.5,MGI:MGI:104627;gbkey=mRNA;gene=Dst;product=dystonin%2C transcript variant X10;transcript_id=XM_006495669.5;extra_copy_number=0
CM058241.1	Liftoff	exon	33329521	33329752	.	+	.	ID=exon-XM_006495669.5-66;Parent=rna-XM_006495669.5;Dbxref=GeneID:13518,GenBank:XM_006495669.5,MGI:MGI:104627;gbkey=mRNA;gene=Dst;product=dystonin%2C transcript variant X10;transcript_id=XM_006495669.5;extra_copy_number=0
CM058241.1	Liftoff	exon	33330765	33330991	.	+	.	ID=exon-XM_006495669.5-67;Parent=rna-XM_006495669.5;Dbxref=GeneID:13518,GenBank:XM_006495669.5,MGI:MGI:104627;gbkey=mRNA;gene=Dst;product=dystonin%2C transcript variant X10;transcript_id=XM_006495669.5;extra_copy_number=0
CM058241.1	Liftoff	exon	33332026	33332148	.	+	.	ID=exon-XM_006495669.5-68;Parent=rna-XM_006495669.5;Dbxref=GeneID:13518,GenBank:XM_006495669.5,MGI:MGI:104627;gbkey=mRNA;gene=Dst;product=dystonin%2C transcript variant X10;transcript_id=XM_006495669.5;extra_copy_number=0
CM058241.1	Liftoff	exon	33332251	33332352	.	+	.	ID=exon-XM_006495669.5-69;Parent=rna-XM_006495669.5;Dbxref=GeneID:13518,GenBank:XM_006495669.5,MGI:MGI:104627;gbkey=mRNA;gene=Dst;product=dystonin%2C transcript variant X10;transcript_id=XM_006495669.5;extra_copy_number=0
CM058241.1	Liftoff	exon	33334358	33334459	.	+	.	ID=exon-XM_006495669.5-70;Parent=rna-XM_006495669.5;Dbxref=GeneID:13518,GenBank:XM_006495669.5,MGI:MGI:104627;gbkey=mRNA;gene=Dst;product=dystonin%2C transcript variant X10;transcript_id=XM_006495669.5;extra_copy_number=0
CM058241.1	Liftoff	exon	33335730	33335903	.	+	.	ID=exon-XM_006495669.5-71;Parent=rna-XM_006495669.5;Dbxref=GeneID:13518,GenBank:XM_006495669.5,MGI:MGI:104627;gbkey=mRNA;gene=Dst;product=dystonin%2C transcript variant X10;transcript_id=XM_006495669.5;extra_copy_number=0
CM058241.1	Liftoff	exon	33336236	33336391	.	+	.	ID=exon-XM_006495669.5-72;Parent=rna-XM_006495669.5;Dbxref=GeneID:13518,GenBank:XM_006495669.5,MGI:MGI:104627;gbkey=mRNA;gene=Dst;product=dystonin%2C transcript variant X10;transcript_id=XM_006495669.5;extra_copy_number=0
CM058241.1	Liftoff	exon	33338329	33338526	.	+	.	ID=exon-XM_006495669.5-73;Parent=rna-XM_006495669.5;Dbxref=GeneID:13518,GenBank:XM_006495669.5,MGI:MGI:104627;gbkey=mRNA;gene=Dst;product=dystonin%2C transcript variant X10;transcript_id=XM_006495669.5;extra_copy_number=0
CM058241.1	Liftoff	exon	33338856	33338984	.	+	.	ID=exon-XM_006495669.5-74;Parent=rna-XM_006495669.5;Dbxref=GeneID:13518,GenBank:XM_006495669.5,MGI:MGI:104627;gbkey=mRNA;gene=Dst;product=dystonin%2C transcript variant X10;transcript_id=XM_006495669.5;extra_copy_number=0
CM058241.1	Liftoff	exon	33341671	33341841	.	+	.	ID=exon-XM_006495669.5-75;Parent=rna-XM_006495669.5;Dbxref=GeneID:13518,GenBank:XM_006495669.5,MGI:MGI:104627;gbkey=mRNA;gene=Dst;product=dystonin%2C transcript variant X10;transcript_id=XM_006495669.5;extra_copy_number=0
CM058241.1	Liftoff	exon	33342708	33342863	.	+	.	ID=exon-XM_006495669.5-76;Parent=rna-XM_006495669.5;Dbxref=GeneID:13518,GenBank:XM_006495669.5,MGI:MGI:104627;gbkey=mRNA;gene=Dst;product=dystonin%2C transcript variant X10;transcript_id=XM_006495669.5;extra_copy_number=0
CM058241.1	Liftoff	exon	33343178	33343384	.	+	.	ID=exon-XM_006495669.5-77;Parent=rna-XM_006495669.5;Dbxref=GeneID:13518,GenBank:XM_006495669.5,MGI:MGI:104627;gbkey=mRNA;gene=Dst;product=dystonin%2C transcript variant X10;transcript_id=XM_006495669.5;extra_copy_number=0
CM058241.1	Liftoff	exon	33345525	33345644	.	+	.	ID=exon-XM_006495669.5-78;Parent=rna-XM_006495669.5;Dbxref=GeneID:13518,GenBank:XM_006495669.5,MGI:MGI:104627;gbkey=mRNA;gene=Dst;product=dystonin%2C transcript variant X10;transcript_id=XM_006495669.5;extra_copy_number=0
CM058241.1	Liftoff	exon	33349930	33350099	.	+	.	ID=exon-XM_006495669.5-79;Parent=rna-XM_006495669.5;Dbxref=GeneID:13518,GenBank:XM_006495669.5,MGI:MGI:104627;gbkey=mRNA;gene=Dst;product=dystonin%2C transcript variant X10;transcript_id=XM_006495669.5;extra_copy_number=0
CM058241.1	Liftoff	exon	33351766	33351925	.	+	.	ID=exon-XM_006495669.5-80;Parent=rna-XM_006495669.5;Dbxref=GeneID:13518,GenBank:XM_006495669.5,MGI:MGI:104627;gbkey=mRNA;gene=Dst;product=dystonin%2C transcript variant X10;transcript_id=XM_006495669.5;extra_copy_number=0
CM058241.1	Liftoff	exon	33354690	33354884	.	+	.	ID=exon-XM_006495669.5-81;Parent=rna-XM_006495669.5;Dbxref=GeneID:13518,GenBank:XM_006495669.5,MGI:MGI:104627;gbkey=mRNA;gene=Dst;product=dystonin%2C transcript variant X10;transcript_id=XM_006495669.5;extra_copy_number=0
CM058241.1	Liftoff	exon	33355394	33355522	.	+	.	ID=exon-XM_006495669.5-82;Parent=rna-XM_006495669.5;Dbxref=GeneID:13518,GenBank:XM_006495669.5,MGI:MGI:104627;gbkey=mRNA;gene=Dst;product=dystonin%2C transcript variant X10;transcript_id=XM_006495669.5;extra_copy_number=0
CM058241.1	Liftoff	exon	33357028	33357171	.	+	.	ID=exon-XM_006495669.5-83;Parent=rna-XM_006495669.5;Dbxref=GeneID:13518,GenBank:XM_006495669.5,MGI:MGI:104627;gbkey=mRNA;gene=Dst;product=dystonin%2C transcript variant X10;transcript_id=XM_006495669.5;extra_copy_number=0
CM058241.1	Liftoff	exon	33357863	33358051	.	+	.	ID=exon-XM_006495669.5-84;Parent=rna-XM_006495669.5;Dbxref=GeneID:13518,GenBank:XM_006495669.5,MGI:MGI:104627;gbkey=mRNA;gene=Dst;product=dystonin%2C transcript variant X10;transcript_id=XM_006495669.5;extra_copy_number=0
CM058241.1	Liftoff	exon	33359291	33359420	.	+	.	ID=exon-XM_006495669.5-85;Parent=rna-XM_006495669.5;Dbxref=GeneID:13518,GenBank:XM_006495669.5,MGI:MGI:104627;gbkey=mRNA;gene=Dst;product=dystonin%2C transcript variant X10;transcript_id=XM_006495669.5;extra_copy_number=0
CM058241.1	Liftoff	exon	33360824	33360987	.	+	.	ID=exon-XM_006495669.5-86;Parent=rna-XM_006495669.5;Dbxref=GeneID:13518,GenBank:XM_006495669.5,MGI:MGI:104627;gbkey=mRNA;gene=Dst;product=dystonin%2C transcript variant X10;transcript_id=XM_006495669.5;extra_copy_number=0
CM058241.1	Liftoff	exon	33361888	33362050	.	+	.	ID=exon-XM_006495669.5-87;Parent=rna-XM_006495669.5;Dbxref=GeneID:13518,GenBank:XM_006495669.5,MGI:MGI:104627;gbkey=mRNA;gene=Dst;product=dystonin%2C transcript variant X10;transcript_id=XM_006495669.5;extra_copy_number=0
CM058241.1	Liftoff	exon	33362658	33362812	.	+	.	ID=exon-XM_006495669.5-88;Parent=rna-XM_006495669.5;Dbxref=GeneID:13518,GenBank:XM_006495669.5,MGI:MGI:104627;gbkey=mRNA;gene=Dst;product=dystonin%2C transcript variant X10;transcript_id=XM_006495669.5;extra_copy_number=0
CM058241.1	Liftoff	exon	33362966	33363040	.	+	.	ID=exon-XM_006495669.5-89;Parent=rna-XM_006495669.5;Dbxref=GeneID:13518,GenBank:XM_006495669.5,MGI:MGI:104627;gbkey=mRNA;gene=Dst;product=dystonin%2C transcript variant X10;transcript_id=XM_006495669.5;extra_copy_number=0
CM058241.1	Liftoff	exon	33364246	33364263	.	+	.	ID=exon-XM_006495669.5-90;Parent=rna-XM_006495669.5;Dbxref=GeneID:13518,GenBank:XM_006495669.5,MGI:MGI:104627;gbkey=mRNA;gene=Dst;product=dystonin%2C transcript variant X10;transcript_id=XM_006495669.5;extra_copy_number=0
CM058241.1	Liftoff	exon	33367225	33367342	.	+	.	ID=exon-XM_006495669.5-91;Parent=rna-XM_006495669.5;Dbxref=GeneID:13518,GenBank:XM_006495669.5,MGI:MGI:104627;gbkey=mRNA;gene=Dst;product=dystonin%2C transcript variant X10;transcript_id=XM_006495669.5;extra_copy_number=0
CM058241.1	Liftoff	exon	33369365	33369436	.	+	.	ID=exon-XM_006495669.5-92;Parent=rna-XM_006495669.5;Dbxref=GeneID:13518,GenBank:XM_006495669.5,MGI:MGI:104627;gbkey=mRNA;gene=Dst;product=dystonin%2C transcript variant X10;transcript_id=XM_006495669.5;extra_copy_number=0
CM058241.1	Liftoff	exon	33370334	33370536	.	+	.	ID=exon-XM_006495669.5-93;Parent=rna-XM_006495669.5;Dbxref=GeneID:13518,GenBank:XM_006495669.5,MGI:MGI:104627;gbkey=mRNA;gene=Dst;product=dystonin%2C transcript variant X10;transcript_id=XM_006495669.5;extra_copy_number=0
CM058241.1	Liftoff	exon	33370925	33371035	.	+	.	ID=exon-XM_006495669.5-94;Parent=rna-XM_006495669.5;Dbxref=GeneID:13518,GenBank:XM_006495669.5,MGI:MGI:104627;gbkey=mRNA;gene=Dst;product=dystonin%2C transcript variant X10;transcript_id=XM_006495669.5;extra_copy_number=0
CM058241.1	Liftoff	exon	33374032	33374155	.	+	.	ID=exon-XM_006495669.5-95;Parent=rna-XM_006495669.5;Dbxref=GeneID:13518,GenBank:XM_006495669.5,MGI:MGI:104627;gbkey=mRNA;gene=Dst;product=dystonin%2C transcript variant X10;transcript_id=XM_006495669.5;extra_copy_number=0
CM058241.1	Liftoff	exon	33374834	33376156	.	+	.	ID=exon-XM_006495669.5-96;Parent=rna-XM_006495669.5;Dbxref=GeneID:13518,GenBank:XM_006495669.5,MGI:MGI:104627;gbkey=mRNA;gene=Dst;product=dystonin%2C transcript variant X10;transcript_id=XM_006495669.5;extra_copy_number=0
CM058241.1	Liftoff	CDS	33189125	33189886	.	+	.	ID=cds-XP_006495732.1;Parent=rna-XM_006495669.5;Dbxref=GeneID:13518,GenBank:XP_006495732.1,MGI:MGI:104627;Name=XP_006495732.1;gbkey=CDS;gene=Dst;product=dystonin isoform X10;protein_id=XP_006495732.1;extra_copy_number=0
CM058241.1	Liftoff	CDS	33202584	33202750	.	+	.	ID=cds-XP_006495732.1;Parent=rna-XM_006495669.5;Dbxref=GeneID:13518,GenBank:XP_006495732.1,MGI:MGI:104627;Name=XP_006495732.1;gbkey=CDS;gene=Dst;product=dystonin isoform X10;protein_id=XP_006495732.1;extra_copy_number=0
CM058241.1	Liftoff	CDS	33219698	33219810	.	+	.	ID=cds-XP_006495732.1;Parent=rna-XM_006495669.5;Dbxref=GeneID:13518,GenBank:XP_006495732.1,MGI:MGI:104627;Name=XP_006495732.1;gbkey=CDS;gene=Dst;product=dystonin isoform X10;protein_id=XP_006495732.1;extra_copy_number=0
CM058241.1	Liftoff	CDS	33219909	33220015	.	+	.	ID=cds-XP_006495732.1;Parent=rna-XM_006495669.5;Dbxref=GeneID:13518,GenBank:XP_006495732.1,MGI:MGI:104627;Name=XP_006495732.1;gbkey=CDS;gene=Dst;product=dystonin isoform X10;protein_id=XP_006495732.1;extra_copy_number=0
CM058241.1	Liftoff	CDS	33222009	33222128	.	+	.	ID=cds-XP_006495732.1;Parent=rna-XM_006495669.5;Dbxref=GeneID:13518,GenBank:XP_006495732.1,MGI:MGI:104627;Name=XP_006495732.1;gbkey=CDS;gene=Dst;product=dystonin isoform X10;protein_id=XP_006495732.1;extra_copy_number=0
CM058241.1	Liftoff	CDS	33224097	33224192	.	+	.	ID=cds-XP_006495732.1;Parent=rna-XM_006495669.5;Dbxref=GeneID:13518,GenBank:XP_006495732.1,MGI:MGI:104627;Name=XP_006495732.1;gbkey=CDS;gene=Dst;product=dystonin isoform X10;protein_id=XP_006495732.1;extra_copy_number=0
CM058241.1	Liftoff	CDS	33224279	33224406	.	+	.	ID=cds-XP_006495732.1;Parent=rna-XM_006495669.5;Dbxref=GeneID:13518,GenBank:XP_006495732.1,MGI:MGI:104627;Name=XP_006495732.1;gbkey=CDS;gene=Dst;product=dystonin isoform X10;protein_id=XP_006495732.1;extra_copy_number=0
CM058241.1	Liftoff	CDS	33228118	33228211	.	+	.	ID=cds-XP_006495732.1;Parent=rna-XM_006495669.5;Dbxref=GeneID:13518,GenBank:XP_006495732.1,MGI:MGI:104627;Name=XP_006495732.1;gbkey=CDS;gene=Dst;product=dystonin isoform X10;protein_id=XP_006495732.1;extra_copy_number=0
CM058241.1	Liftoff	CDS	33228502	33228656	.	+	.	ID=cds-XP_006495732.1;Parent=rna-XM_006495669.5;Dbxref=GeneID:13518,GenBank:XP_006495732.1,MGI:MGI:104627;Name=XP_006495732.1;gbkey=CDS;gene=Dst;product=dystonin isoform X10;protein_id=XP_006495732.1;extra_copy_number=0
CM058241.1	Liftoff	CDS	33230507	33230969	.	+	.	ID=cds-XP_006495732.1;Parent=rna-XM_006495669.5;Dbxref=GeneID:13518,GenBank:XP_006495732.1,MGI:MGI:104627;Name=XP_006495732.1;gbkey=CDS;gene=Dst;product=dystonin isoform X10;protein_id=XP_006495732.1;extra_copy_number=0
CM058241.1	Liftoff	CDS	33231124	33231252	.	+	.	ID=cds-XP_006495732.1;Parent=rna-XM_006495669.5;Dbxref=GeneID:13518,GenBank:XP_006495732.1,MGI:MGI:104627;Name=XP_006495732.1;gbkey=CDS;gene=Dst;product=dystonin isoform X10;protein_id=XP_006495732.1;extra_copy_number=0
CM058241.1	Liftoff	CDS	33231395	33231472	.	+	.	ID=cds-XP_006495732.1;Parent=rna-XM_006495669.5;Dbxref=GeneID:13518,GenBank:XP_006495732.1,MGI:MGI:104627;Name=XP_006495732.1;gbkey=CDS;gene=Dst;product=dystonin isoform X10;protein_id=XP_006495732.1;extra_copy_number=0
CM058241.1	Liftoff	CDS	33231574	33231735	.	+	.	ID=cds-XP_006495732.1;Parent=rna-XM_006495669.5;Dbxref=GeneID:13518,GenBank:XP_006495732.1,MGI:MGI:104627;Name=XP_006495732.1;gbkey=CDS;gene=Dst;product=dystonin isoform X10;protein_id=XP_006495732.1;extra_copy_number=0
CM058241.1	Liftoff	CDS	33231825	33231929	.	+	.	ID=cds-XP_006495732.1;Parent=rna-XM_006495669.5;Dbxref=GeneID:13518,GenBank:XP_006495732.1,MGI:MGI:104627;Name=XP_006495732.1;gbkey=CDS;gene=Dst;product=dystonin isoform X10;protein_id=XP_006495732.1;extra_copy_number=0
CM058241.1	Liftoff	CDS	33232556	33232651	.	+	.	ID=cds-XP_006495732.1;Parent=rna-XM_006495669.5;Dbxref=GeneID:13518,GenBank:XP_006495732.1,MGI:MGI:104627;Name=XP_006495732.1;gbkey=CDS;gene=Dst;product=dystonin isoform X10;protein_id=XP_006495732.1;extra_copy_number=0
CM058241.1	Liftoff	CDS	33233678	33233803	.	+	.	ID=cds-XP_006495732.1;Parent=rna-XM_006495669.5;Dbxref=GeneID:13518,GenBank:XP_006495732.1,MGI:MGI:104627;Name=XP_006495732.1;gbkey=CDS;gene=Dst;product=dystonin isoform X10;protein_id=XP_006495732.1;extra_copy_number=0
CM058241.1	Liftoff	CDS	33234437	33234589	.	+	.	ID=cds-XP_006495732.1;Parent=rna-XM_006495669.5;Dbxref=GeneID:13518,GenBank:XP_006495732.1,MGI:MGI:104627;Name=XP_006495732.1;gbkey=CDS;gene=Dst;product=dystonin isoform X10;protein_id=XP_006495732.1;extra_copy_number=0
CM058241.1	Liftoff	CDS	33234774	33234928	.	+	.	ID=cds-XP_006495732.1;Parent=rna-XM_006495669.5;Dbxref=GeneID:13518,GenBank:XP_006495732.1,MGI:MGI:104627;Name=XP_006495732.1;gbkey=CDS;gene=Dst;product=dystonin isoform X10;protein_id=XP_006495732.1;extra_copy_number=0
CM058241.1	Liftoff	CDS	33235109	33235235	.	+	.	ID=cds-XP_006495732.1;Parent=rna-XM_006495669.5;Dbxref=GeneID:13518,GenBank:XP_006495732.1,MGI:MGI:104627;Name=XP_006495732.1;gbkey=CDS;gene=Dst;product=dystonin isoform X10;protein_id=XP_006495732.1;extra_copy_number=0
CM058241.1	Liftoff	CDS	33235321	33235504	.	+	.	ID=cds-XP_006495732.1;Parent=rna-XM_006495669.5;Dbxref=GeneID:13518,GenBank:XP_006495732.1,MGI:MGI:104627;Name=XP_006495732.1;gbkey=CDS;gene=Dst;product=dystonin isoform X10;protein_id=XP_006495732.1;extra_copy_number=0
CM058241.1	Liftoff	CDS	33236662	33236819	.	+	.	ID=cds-XP_006495732.1;Parent=rna-XM_006495669.5;Dbxref=GeneID:13518,GenBank:XP_006495732.1,MGI:MGI:104627;Name=XP_006495732.1;gbkey=CDS;gene=Dst;product=dystonin isoform X10;protein_id=XP_006495732.1;extra_copy_number=0
CM058241.1	Liftoff	CDS	33237248	33237426	.	+	.	ID=cds-XP_006495732.1;Parent=rna-XM_006495669.5;Dbxref=GeneID:13518,GenBank:XP_006495732.1,MGI:MGI:104627;Name=XP_006495732.1;gbkey=CDS;gene=Dst;product=dystonin isoform X10;protein_id=XP_006495732.1;extra_copy_number=0
CM058241.1	Liftoff	CDS	33237858	33237996	.	+	.	ID=cds-XP_006495732.1;Parent=rna-XM_006495669.5;Dbxref=GeneID:13518,GenBank:XP_006495732.1,MGI:MGI:104627;Name=XP_006495732.1;gbkey=CDS;gene=Dst;product=dystonin isoform X10;protein_id=XP_006495732.1;extra_copy_number=0
CM058241.1	Liftoff	CDS	33238614	33238807	.	+	.	ID=cds-XP_006495732.1;Parent=rna-XM_006495669.5;Dbxref=GeneID:13518,GenBank:XP_006495732.1,MGI:MGI:104627;Name=XP_006495732.1;gbkey=CDS;gene=Dst;product=dystonin isoform X10;protein_id=XP_006495732.1;extra_copy_number=0
CM058241.1	Liftoff	CDS	33239681	33239843	.	+	.	ID=cds-XP_006495732.1;Parent=rna-XM_006495669.5;Dbxref=GeneID:13518,GenBank:XP_006495732.1,MGI:MGI:104627;Name=XP_006495732.1;gbkey=CDS;gene=Dst;product=dystonin isoform X10;protein_id=XP_006495732.1;extra_copy_number=0
CM058241.1	Liftoff	CDS	33240500	33240583	.	+	.	ID=cds-XP_006495732.1;Parent=rna-XM_006495669.5;Dbxref=GeneID:13518,GenBank:XP_006495732.1,MGI:MGI:104627;Name=XP_006495732.1;gbkey=CDS;gene=Dst;product=dystonin isoform X10;protein_id=XP_006495732.1;extra_copy_number=0
CM058241.1	Liftoff	CDS	33241613	33241720	.	+	.	ID=cds-XP_006495732.1;Parent=rna-XM_006495669.5;Dbxref=GeneID:13518,GenBank:XP_006495732.1,MGI:MGI:104627;Name=XP_006495732.1;gbkey=CDS;gene=Dst;product=dystonin isoform X10;protein_id=XP_006495732.1;extra_copy_number=0
CM058241.1	Liftoff	CDS	33242195	33242293	.	+	.	ID=cds-XP_006495732.1;Parent=rna-XM_006495669.5;Dbxref=GeneID:13518,GenBank:XP_006495732.1,MGI:MGI:104627;Name=XP_006495732.1;gbkey=CDS;gene=Dst;product=dystonin isoform X10;protein_id=XP_006495732.1;extra_copy_number=0
CM058241.1	Liftoff	CDS	33251514	33251642	.	+	.	ID=cds-XP_006495732.1;Parent=rna-XM_006495669.5;Dbxref=GeneID:13518,GenBank:XP_006495732.1,MGI:MGI:104627;Name=XP_006495732.1;gbkey=CDS;gene=Dst;product=dystonin isoform X10;protein_id=XP_006495732.1;extra_copy_number=0
CM058241.1	Liftoff	CDS	33253460	33253548	.	+	.	ID=cds-XP_006495732.1;Parent=rna-XM_006495669.5;Dbxref=GeneID:13518,GenBank:XP_006495732.1,MGI:MGI:104627;Name=XP_006495732.1;gbkey=CDS;gene=Dst;product=dystonin isoform X10;protein_id=XP_006495732.1;extra_copy_number=0
CM058241.1	Liftoff	CDS	33254317	33254449	.	+	.	ID=cds-XP_006495732.1;Parent=rna-XM_006495669.5;Dbxref=GeneID:13518,GenBank:XP_006495732.1,MGI:MGI:104627;Name=XP_006495732.1;gbkey=CDS;gene=Dst;product=dystonin isoform X10;protein_id=XP_006495732.1;extra_copy_number=0
CM058241.1	Liftoff	CDS	33255470	33260761	.	+	.	ID=cds-XP_006495732.1;Parent=rna-XM_006495669.5;Dbxref=GeneID:13518,GenBank:XP_006495732.1,MGI:MGI:104627;Name=XP_006495732.1;gbkey=CDS;gene=Dst;product=dystonin isoform X10;protein_id=XP_006495732.1;extra_copy_number=0
CM058241.1	Liftoff	CDS	33260890	33261039	.	+	.	ID=cds-XP_006495732.1;Parent=rna-XM_006495669.5;Dbxref=GeneID:13518,GenBank:XP_006495732.1,MGI:MGI:104627;Name=XP_006495732.1;gbkey=CDS;gene=Dst;product=dystonin isoform X10;protein_id=XP_006495732.1;extra_copy_number=0
CM058241.1	Liftoff	CDS	33261503	33261718	.	+	.	ID=cds-XP_006495732.1;Parent=rna-XM_006495669.5;Dbxref=GeneID:13518,GenBank:XP_006495732.1,MGI:MGI:104627;Name=XP_006495732.1;gbkey=CDS;gene=Dst;product=dystonin isoform X10;protein_id=XP_006495732.1;extra_copy_number=0
CM058241.1	Liftoff	CDS	33262013	33262162	.	+	.	ID=cds-XP_006495732.1;Parent=rna-XM_006495669.5;Dbxref=GeneID:13518,GenBank:XP_006495732.1,MGI:MGI:104627;Name=XP_006495732.1;gbkey=CDS;gene=Dst;product=dystonin isoform X10;protein_id=XP_006495732.1;extra_copy_number=0
CM058241.1	Liftoff	CDS	33263326	33263559	.	+	.	ID=cds-XP_006495732.1;Parent=rna-XM_006495669.5;Dbxref=GeneID:13518,GenBank:XP_006495732.1,MGI:MGI:104627;Name=XP_006495732.1;gbkey=CDS;gene=Dst;product=dystonin isoform X10;protein_id=XP_006495732.1;extra_copy_number=0
CM058241.1	Liftoff	CDS	33264699	33264851	.	+	.	ID=cds-XP_006495732.1;Parent=rna-XM_006495669.5;Dbxref=GeneID:13518,GenBank:XP_006495732.1,MGI:MGI:104627;Name=XP_006495732.1;gbkey=CDS;gene=Dst;product=dystonin isoform X10;protein_id=XP_006495732.1;extra_copy_number=0
CM058241.1	Liftoff	CDS	33266016	33266249	.	+	.	ID=cds-XP_006495732.1;Parent=rna-XM_006495669.5;Dbxref=GeneID:13518,GenBank:XP_006495732.1,MGI:MGI:104627;Name=XP_006495732.1;gbkey=CDS;gene=Dst;product=dystonin isoform X10;protein_id=XP_006495732.1;extra_copy_number=0
CM058241.1	Liftoff	CDS	33266790	33267056	.	+	.	ID=cds-XP_006495732.1;Parent=rna-XM_006495669.5;Dbxref=GeneID:13518,GenBank:XP_006495732.1,MGI:MGI:104627;Name=XP_006495732.1;gbkey=CDS;gene=Dst;product=dystonin isoform X10;protein_id=XP_006495732.1;extra_copy_number=0
CM058241.1	Liftoff	CDS	33268368	33268913	.	+	.	ID=cds-XP_006495732.1;Parent=rna-XM_006495669.5;Dbxref=GeneID:13518,GenBank:XP_006495732.1,MGI:MGI:104627;Name=XP_006495732.1;gbkey=CDS;gene=Dst;product=dystonin isoform X10;protein_id=XP_006495732.1;extra_copy_number=0
CM058241.1	Liftoff	CDS	33269944	33270120	.	+	.	ID=cds-XP_006495732.1;Parent=rna-XM_006495669.5;Dbxref=GeneID:13518,GenBank:XP_006495732.1,MGI:MGI:104627;Name=XP_006495732.1;gbkey=CDS;gene=Dst;product=dystonin isoform X10;protein_id=XP_006495732.1;extra_copy_number=0
CM058241.1	Liftoff	CDS	33276053	33276176	.	+	.	ID=cds-XP_006495732.1;Parent=rna-XM_006495669.5;Dbxref=GeneID:13518,GenBank:XP_006495732.1,MGI:MGI:104627;Name=XP_006495732.1;gbkey=CDS;gene=Dst;product=dystonin isoform X10;protein_id=XP_006495732.1;extra_copy_number=0
CM058241.1	Liftoff	CDS	33278653	33278861	.	+	.	ID=cds-XP_006495732.1;Parent=rna-XM_006495669.5;Dbxref=GeneID:13518,GenBank:XP_006495732.1,MGI:MGI:104627;Name=XP_006495732.1;gbkey=CDS;gene=Dst;product=dystonin isoform X10;protein_id=XP_006495732.1;extra_copy_number=0
CM058241.1	Liftoff	CDS	33279721	33280038	.	+	.	ID=cds-XP_006495732.1;Parent=rna-XM_006495669.5;Dbxref=GeneID:13518,GenBank:XP_006495732.1,MGI:MGI:104627;Name=XP_006495732.1;gbkey=CDS;gene=Dst;product=dystonin isoform X10;protein_id=XP_006495732.1;extra_copy_number=0
CM058241.1	Liftoff	CDS	33280401	33280567	.	+	.	ID=cds-XP_006495732.1;Parent=rna-XM_006495669.5;Dbxref=GeneID:13518,GenBank:XP_006495732.1,MGI:MGI:104627;Name=XP_006495732.1;gbkey=CDS;gene=Dst;product=dystonin isoform X10;protein_id=XP_006495732.1;extra_copy_number=0
CM058241.1	Liftoff	CDS	33282033	33282189	.	+	.	ID=cds-XP_006495732.1;Parent=rna-XM_006495669.5;Dbxref=GeneID:13518,GenBank:XP_006495732.1,MGI:MGI:104627;Name=XP_006495732.1;gbkey=CDS;gene=Dst;product=dystonin isoform X10;protein_id=XP_006495732.1;extra_copy_number=0
CM058241.1	Liftoff	CDS	33282985	33283111	.	+	.	ID=cds-XP_006495732.1;Parent=rna-XM_006495669.5;Dbxref=GeneID:13518,GenBank:XP_006495732.1,MGI:MGI:104627;Name=XP_006495732.1;gbkey=CDS;gene=Dst;product=dystonin isoform X10;protein_id=XP_006495732.1;extra_copy_number=0
CM058241.1	Liftoff	CDS	33285309	33285371	.	+	.	ID=cds-XP_006495732.1;Parent=rna-XM_006495669.5;Dbxref=GeneID:13518,GenBank:XP_006495732.1,MGI:MGI:104627;Name=XP_006495732.1;gbkey=CDS;gene=Dst;product=dystonin isoform X10;protein_id=XP_006495732.1;extra_copy_number=0
CM058241.1	Liftoff	CDS	33285834	33286075	.	+	.	ID=cds-XP_006495732.1;Parent=rna-XM_006495669.5;Dbxref=GeneID:13518,GenBank:XP_006495732.1,MGI:MGI:104627;Name=XP_006495732.1;gbkey=CDS;gene=Dst;product=dystonin isoform X10;protein_id=XP_006495732.1;extra_copy_number=0
CM058241.1	Liftoff	CDS	33286895	33287024	.	+	.	ID=cds-XP_006495732.1;Parent=rna-XM_006495669.5;Dbxref=GeneID:13518,GenBank:XP_006495732.1,MGI:MGI:104627;Name=XP_006495732.1;gbkey=CDS;gene=Dst;product=dystonin isoform X10;protein_id=XP_006495732.1;extra_copy_number=0
CM058241.1	Liftoff	CDS	33291303	33291502	.	+	.	ID=cds-XP_006495732.1;Parent=rna-XM_006495669.5;Dbxref=GeneID:13518,GenBank:XP_006495732.1,MGI:MGI:104627;Name=XP_006495732.1;gbkey=CDS;gene=Dst;product=dystonin isoform X10;protein_id=XP_006495732.1;extra_copy_number=0
CM058241.1	Liftoff	CDS	33293008	33293503	.	+	.	ID=cds-XP_006495732.1;Parent=rna-XM_006495669.5;Dbxref=GeneID:13518,GenBank:XP_006495732.1,MGI:MGI:104627;Name=XP_006495732.1;gbkey=CDS;gene=Dst;product=dystonin isoform X10;protein_id=XP_006495732.1;extra_copy_number=0
CM058241.1	Liftoff	CDS	33295274	33296745	.	+	.	ID=cds-XP_006495732.1;Parent=rna-XM_006495669.5;Dbxref=GeneID:13518,GenBank:XP_006495732.1,MGI:MGI:104627;Name=XP_006495732.1;gbkey=CDS;gene=Dst;product=dystonin isoform X10;protein_id=XP_006495732.1;extra_copy_number=0
CM058241.1	Liftoff	CDS	33310118	33310279	.	+	.	ID=cds-XP_006495732.1;Parent=rna-XM_006495669.5;Dbxref=GeneID:13518,GenBank:XP_006495732.1,MGI:MGI:104627;Name=XP_006495732.1;gbkey=CDS;gene=Dst;product=dystonin isoform X10;protein_id=XP_006495732.1;extra_copy_number=0
CM058241.1	Liftoff	CDS	33311843	33312013	.	+	.	ID=cds-XP_006495732.1;Parent=rna-XM_006495669.5;Dbxref=GeneID:13518,GenBank:XP_006495732.1,MGI:MGI:104627;Name=XP_006495732.1;gbkey=CDS;gene=Dst;product=dystonin isoform X10;protein_id=XP_006495732.1;extra_copy_number=0
CM058241.1	Liftoff	CDS	33315148	33315314	.	+	.	ID=cds-XP_006495732.1;Parent=rna-XM_006495669.5;Dbxref=GeneID:13518,GenBank:XP_006495732.1,MGI:MGI:104627;Name=XP_006495732.1;gbkey=CDS;gene=Dst;product=dystonin isoform X10;protein_id=XP_006495732.1;extra_copy_number=0
CM058241.1	Liftoff	CDS	33316978	33317137	.	+	.	ID=cds-XP_006495732.1;Parent=rna-XM_006495669.5;Dbxref=GeneID:13518,GenBank:XP_006495732.1,MGI:MGI:104627;Name=XP_006495732.1;gbkey=CDS;gene=Dst;product=dystonin isoform X10;protein_id=XP_006495732.1;extra_copy_number=0
CM058241.1	Liftoff	CDS	33317303	33317629	.	+	.	ID=cds-XP_006495732.1;Parent=rna-XM_006495669.5;Dbxref=GeneID:13518,GenBank:XP_006495732.1,MGI:MGI:104627;Name=XP_006495732.1;gbkey=CDS;gene=Dst;product=dystonin isoform X10;protein_id=XP_006495732.1;extra_copy_number=0
CM058241.1	Liftoff	CDS	33318109	33318193	.	+	.	ID=cds-XP_006495732.1;Parent=rna-XM_006495669.5;Dbxref=GeneID:13518,GenBank:XP_006495732.1,MGI:MGI:104627;Name=XP_006495732.1;gbkey=CDS;gene=Dst;product=dystonin isoform X10;protein_id=XP_006495732.1;extra_copy_number=0
CM058241.1	Liftoff	CDS	33319195	33319436	.	+	.	ID=cds-XP_006495732.1;Parent=rna-XM_006495669.5;Dbxref=GeneID:13518,GenBank:XP_006495732.1,MGI:MGI:104627;Name=XP_006495732.1;gbkey=CDS;gene=Dst;product=dystonin isoform X10;protein_id=XP_006495732.1;extra_copy_number=0
CM058241.1	Liftoff	CDS	33320310	33320516	.	+	.	ID=cds-XP_006495732.1;Parent=rna-XM_006495669.5;Dbxref=GeneID:13518,GenBank:XP_006495732.1,MGI:MGI:104627;Name=XP_006495732.1;gbkey=CDS;gene=Dst;product=dystonin isoform X10;protein_id=XP_006495732.1;extra_copy_number=0
CM058241.1	Liftoff	CDS	33323731	33323850	.	+	.	ID=cds-XP_006495732.1;Parent=rna-XM_006495669.5;Dbxref=GeneID:13518,GenBank:XP_006495732.1,MGI:MGI:104627;Name=XP_006495732.1;gbkey=CDS;gene=Dst;product=dystonin isoform X10;protein_id=XP_006495732.1;extra_copy_number=0
CM058241.1	Liftoff	CDS	33324041	33324148	.	+	.	ID=cds-XP_006495732.1;Parent=rna-XM_006495669.5;Dbxref=GeneID:13518,GenBank:XP_006495732.1,MGI:MGI:104627;Name=XP_006495732.1;gbkey=CDS;gene=Dst;product=dystonin isoform X10;protein_id=XP_006495732.1;extra_copy_number=0
CM058241.1	Liftoff	CDS	33325221	33325439	.	+	.	ID=cds-XP_006495732.1;Parent=rna-XM_006495669.5;Dbxref=GeneID:13518,GenBank:XP_006495732.1,MGI:MGI:104627;Name=XP_006495732.1;gbkey=CDS;gene=Dst;product=dystonin isoform X10;protein_id=XP_006495732.1;extra_copy_number=0
CM058241.1	Liftoff	CDS	33327665	33327868	.	+	.	ID=cds-XP_006495732.1;Parent=rna-XM_006495669.5;Dbxref=GeneID:13518,GenBank:XP_006495732.1,MGI:MGI:104627;Name=XP_006495732.1;gbkey=CDS;gene=Dst;product=dystonin isoform X10;protein_id=XP_006495732.1;extra_copy_number=0
CM058241.1	Liftoff	CDS	33329521	33329752	.	+	.	ID=cds-XP_006495732.1;Parent=rna-XM_006495669.5;Dbxref=GeneID:13518,GenBank:XP_006495732.1,MGI:MGI:104627;Name=XP_006495732.1;gbkey=CDS;gene=Dst;product=dystonin isoform X10;protein_id=XP_006495732.1;extra_copy_number=0
CM058241.1	Liftoff	CDS	33330765	33330991	.	+	.	ID=cds-XP_006495732.1;Parent=rna-XM_006495669.5;Dbxref=GeneID:13518,GenBank:XP_006495732.1,MGI:MGI:104627;Name=XP_006495732.1;gbkey=CDS;gene=Dst;product=dystonin isoform X10;protein_id=XP_006495732.1;extra_copy_number=0
CM058241.1	Liftoff	CDS	33332026	33332148	.	+	.	ID=cds-XP_006495732.1;Parent=rna-XM_006495669.5;Dbxref=GeneID:13518,GenBank:XP_006495732.1,MGI:MGI:104627;Name=XP_006495732.1;gbkey=CDS;gene=Dst;product=dystonin isoform X10;protein_id=XP_006495732.1;extra_copy_number=0
CM058241.1	Liftoff	CDS	33332251	33332352	.	+	.	ID=cds-XP_006495732.1;Parent=rna-XM_006495669.5;Dbxref=GeneID:13518,GenBank:XP_006495732.1,MGI:MGI:104627;Name=XP_006495732.1;gbkey=CDS;gene=Dst;product=dystonin isoform X10;protein_id=XP_006495732.1;extra_copy_number=0
CM058241.1	Liftoff	CDS	33334358	33334459	.	+	.	ID=cds-XP_006495732.1;Parent=rna-XM_006495669.5;Dbxref=GeneID:13518,GenBank:XP_006495732.1,MGI:MGI:104627;Name=XP_006495732.1;gbkey=CDS;gene=Dst;product=dystonin isoform X10;protein_id=XP_006495732.1;extra_copy_number=0
CM058241.1	Liftoff	CDS	33335730	33335903	.	+	.	ID=cds-XP_006495732.1;Parent=rna-XM_006495669.5;Dbxref=GeneID:13518,GenBank:XP_006495732.1,MGI:MGI:104627;Name=XP_006495732.1;gbkey=CDS;gene=Dst;product=dystonin isoform X10;protein_id=XP_006495732.1;extra_copy_number=0
CM058241.1	Liftoff	CDS	33336236	33336391	.	+	.	ID=cds-XP_006495732.1;Parent=rna-XM_006495669.5;Dbxref=GeneID:13518,GenBank:XP_006495732.1,MGI:MGI:104627;Name=XP_006495732.1;gbkey=CDS;gene=Dst;product=dystonin isoform X10;protein_id=XP_006495732.1;extra_copy_number=0
CM058241.1	Liftoff	CDS	33338329	33338526	.	+	.	ID=cds-XP_006495732.1;Parent=rna-XM_006495669.5;Dbxref=GeneID:13518,GenBank:XP_006495732.1,MGI:MGI:104627;Name=XP_006495732.1;gbkey=CDS;gene=Dst;product=dystonin isoform X10;protein_id=XP_006495732.1;extra_copy_number=0
CM058241.1	Liftoff	CDS	33338856	33338984	.	+	.	ID=cds-XP_006495732.1;Parent=rna-XM_006495669.5;Dbxref=GeneID:13518,GenBank:XP_006495732.1,MGI:MGI:104627;Name=XP_006495732.1;gbkey=CDS;gene=Dst;product=dystonin isoform X10;protein_id=XP_006495732.1;extra_copy_number=0
CM058241.1	Liftoff	CDS	33341671	33341841	.	+	.	ID=cds-XP_006495732.1;Parent=rna-XM_006495669.5;Dbxref=GeneID:13518,GenBank:XP_006495732.1,MGI:MGI:104627;Name=XP_006495732.1;gbkey=CDS;gene=Dst;product=dystonin isoform X10;protein_id=XP_006495732.1;extra_copy_number=0
CM058241.1	Liftoff	CDS	33342708	33342863	.	+	.	ID=cds-XP_006495732.1;Parent=rna-XM_006495669.5;Dbxref=GeneID:13518,GenBank:XP_006495732.1,MGI:MGI:104627;Name=XP_006495732.1;gbkey=CDS;gene=Dst;product=dystonin isoform X10;protein_id=XP_006495732.1;extra_copy_number=0
CM058241.1	Liftoff	CDS	33343178	33343384	.	+	.	ID=cds-XP_006495732.1;Parent=rna-XM_006495669.5;Dbxref=GeneID:13518,GenBank:XP_006495732.1,MGI:MGI:104627;Name=XP_006495732.1;gbkey=CDS;gene=Dst;product=dystonin isoform X10;protein_id=XP_006495732.1;extra_copy_number=0
CM058241.1	Liftoff	CDS	33345525	33345644	.	+	.	ID=cds-XP_006495732.1;Parent=rna-XM_006495669.5;Dbxref=GeneID:13518,GenBank:XP_006495732.1,MGI:MGI:104627;Name=XP_006495732.1;gbkey=CDS;gene=Dst;product=dystonin isoform X10;protein_id=XP_006495732.1;extra_copy_number=0
CM058241.1	Liftoff	CDS	33349930	33350099	.	+	.	ID=cds-XP_006495732.1;Parent=rna-XM_006495669.5;Dbxref=GeneID:13518,GenBank:XP_006495732.1,MGI:MGI:104627;Name=XP_006495732.1;gbkey=CDS;gene=Dst;product=dystonin isoform X10;protein_id=XP_006495732.1;extra_copy_number=0
CM058241.1	Liftoff	CDS	33351766	33351925	.	+	.	ID=cds-XP_006495732.1;Parent=rna-XM_006495669.5;Dbxref=GeneID:13518,GenBank:XP_006495732.1,MGI:MGI:104627;Name=XP_006495732.1;gbkey=CDS;gene=Dst;product=dystonin isoform X10;protein_id=XP_006495732.1;extra_copy_number=0
CM058241.1	Liftoff	CDS	33354690	33354884	.	+	.	ID=cds-XP_006495732.1;Parent=rna-XM_006495669.5;Dbxref=GeneID:13518,GenBank:XP_006495732.1,MGI:MGI:104627;Name=XP_006495732.1;gbkey=CDS;gene=Dst;product=dystonin isoform X10;protein_id=XP_006495732.1;extra_copy_number=0
CM058241.1	Liftoff	CDS	33355394	33355522	.	+	.	ID=cds-XP_006495732.1;Parent=rna-XM_006495669.5;Dbxref=GeneID:13518,GenBank:XP_006495732.1,MGI:MGI:104627;Name=XP_006495732.1;gbkey=CDS;gene=Dst;product=dystonin isoform X10;protein_id=XP_006495732.1;extra_copy_number=0
CM058241.1	Liftoff	CDS	33357028	33357171	.	+	.	ID=cds-XP_006495732.1;Parent=rna-XM_006495669.5;Dbxref=GeneID:13518,GenBank:XP_006495732.1,MGI:MGI:104627;Name=XP_006495732.1;gbkey=CDS;gene=Dst;product=dystonin isoform X10;protein_id=XP_006495732.1;extra_copy_number=0
CM058241.1	Liftoff	CDS	33357863	33358051	.	+	.	ID=cds-XP_006495732.1;Parent=rna-XM_006495669.5;Dbxref=GeneID:13518,GenBank:XP_006495732.1,MGI:MGI:104627;Name=XP_006495732.1;gbkey=CDS;gene=Dst;product=dystonin isoform X10;protein_id=XP_006495732.1;extra_copy_number=0
CM058241.1	Liftoff	CDS	33359291	33359420	.	+	.	ID=cds-XP_006495732.1;Parent=rna-XM_006495669.5;Dbxref=GeneID:13518,GenBank:XP_006495732.1,MGI:MGI:104627;Name=XP_006495732.1;gbkey=CDS;gene=Dst;product=dystonin isoform X10;protein_id=XP_006495732.1;extra_copy_number=0
CM058241.1	Liftoff	CDS	33360824	33360987	.	+	.	ID=cds-XP_006495732.1;Parent=rna-XM_006495669.5;Dbxref=GeneID:13518,GenBank:XP_006495732.1,MGI:MGI:104627;Name=XP_006495732.1;gbkey=CDS;gene=Dst;product=dystonin isoform X10;protein_id=XP_006495732.1;extra_copy_number=0
CM058241.1	Liftoff	CDS	33361888	33362050	.	+	.	ID=cds-XP_006495732.1;Parent=rna-XM_006495669.5;Dbxref=GeneID:13518,GenBank:XP_006495732.1,MGI:MGI:104627;Name=XP_006495732.1;gbkey=CDS;gene=Dst;product=dystonin isoform X10;protein_id=XP_006495732.1;extra_copy_number=0
CM058241.1	Liftoff	CDS	33362658	33362812	.	+	.	ID=cds-XP_006495732.1;Parent=rna-XM_006495669.5;Dbxref=GeneID:13518,GenBank:XP_006495732.1,MGI:MGI:104627;Name=XP_006495732.1;gbkey=CDS;gene=Dst;product=dystonin isoform X10;protein_id=XP_006495732.1;extra_copy_number=0
CM058241.1	Liftoff	CDS	33362966	33363040	.	+	.	ID=cds-XP_006495732.1;Parent=rna-XM_006495669.5;Dbxref=GeneID:13518,GenBank:XP_006495732.1,MGI:MGI:104627;Name=XP_006495732.1;gbkey=CDS;gene=Dst;product=dystonin isoform X10;protein_id=XP_006495732.1;extra_copy_number=0
CM058241.1	Liftoff	CDS	33364246	33364263	.	+	.	ID=cds-XP_006495732.1;Parent=rna-XM_006495669.5;Dbxref=GeneID:13518,GenBank:XP_006495732.1,MGI:MGI:104627;Name=XP_006495732.1;gbkey=CDS;gene=Dst;product=dystonin isoform X10;protein_id=XP_006495732.1;extra_copy_number=0
CM058241.1	Liftoff	CDS	33367225	33367342	.	+	.	ID=cds-XP_006495732.1;Parent=rna-XM_006495669.5;Dbxref=GeneID:13518,GenBank:XP_006495732.1,MGI:MGI:104627;Name=XP_006495732.1;gbkey=CDS;gene=Dst;product=dystonin isoform X10;protein_id=XP_006495732.1;extra_copy_number=0
CM058241.1	Liftoff	CDS	33369365	33369436	.	+	.	ID=cds-XP_006495732.1;Parent=rna-XM_006495669.5;Dbxref=GeneID:13518,GenBank:XP_006495732.1,MGI:MGI:104627;Name=XP_006495732.1;gbkey=CDS;gene=Dst;product=dystonin isoform X10;protein_id=XP_006495732.1;extra_copy_number=0
CM058241.1	Liftoff	CDS	33370334	33370536	.	+	.	ID=cds-XP_006495732.1;Parent=rna-XM_006495669.5;Dbxref=GeneID:13518,GenBank:XP_006495732.1,MGI:MGI:104627;Name=XP_006495732.1;gbkey=CDS;gene=Dst;product=dystonin isoform X10;protein_id=XP_006495732.1;extra_copy_number=0
CM058241.1	Liftoff	CDS	33370925	33371035	.	+	.	ID=cds-XP_006495732.1;Parent=rna-XM_006495669.5;Dbxref=GeneID:13518,GenBank:XP_006495732.1,MGI:MGI:104627;Name=XP_006495732.1;gbkey=CDS;gene=Dst;product=dystonin isoform X10;protein_id=XP_006495732.1;extra_copy_number=0
CM058241.1	Liftoff	CDS	33374032	33374155	.	+	.	ID=cds-XP_006495732.1;Parent=rna-XM_006495669.5;Dbxref=GeneID:13518,GenBank:XP_006495732.1,MGI:MGI:104627;Name=XP_006495732.1;gbkey=CDS;gene=Dst;product=dystonin isoform X10;protein_id=XP_006495732.1;extra_copy_number=0
CM058241.1	Liftoff	CDS	33374834	33375096	.	+	.	ID=cds-XP_006495732.1;Parent=rna-XM_006495669.5;Dbxref=GeneID:13518,GenBank:XP_006495732.1,MGI:MGI:104627;Name=XP_006495732.1;gbkey=CDS;gene=Dst;product=dystonin isoform X10;protein_id=XP_006495732.1;extra_copy_number=0
CM058241.1	Liftoff	mRNA	33224413	33251402	.	+	.	ID=rna-XM_006495686.5;Parent=gene-Dst;Dbxref=GeneID:13518,GenBank:XM_006495686.5,MGI:MGI:104627;Name=XM_006495686.5;gbkey=mRNA;gene=Dst;model_evidence=Supporting evidence includes similarity to: 5 mRNAs%2C 17 ESTs%2C 4 Proteins%2C 108 long SRA reads%2C and 100%25 coverage of the annotated genomic feature by RNAseq alignments%2C including 9 samples with support for all annotated introns;product=dystonin%2C transcript variant X30;transcript_id=XM_006495686.5;matches_ref_protein=True;valid_ORF=True;extra_copy_number=0
CM058241.1	Liftoff	exon	33224413	33227994	.	+	.	ID=exon-XM_006495686.5-1;Parent=rna-XM_006495686.5;Dbxref=GeneID:13518,GenBank:XM_006495686.5,MGI:MGI:104627;gbkey=mRNA;gene=Dst;product=dystonin%2C transcript variant X30;transcript_id=XM_006495686.5;extra_copy_number=0
CM058241.1	Liftoff	exon	33228118	33228211	.	+	.	ID=exon-XM_006495686.5-2;Parent=rna-XM_006495686.5;Dbxref=GeneID:13518,GenBank:XM_006495686.5,MGI:MGI:104627;gbkey=mRNA;gene=Dst;product=dystonin%2C transcript variant X30;transcript_id=XM_006495686.5;extra_copy_number=0
CM058241.1	Liftoff	exon	33228502	33228656	.	+	.	ID=exon-XM_006495686.5-3;Parent=rna-XM_006495686.5;Dbxref=GeneID:13518,GenBank:XM_006495686.5,MGI:MGI:104627;gbkey=mRNA;gene=Dst;product=dystonin%2C transcript variant X30;transcript_id=XM_006495686.5;extra_copy_number=0
CM058241.1	Liftoff	exon	33230507	33230969	.	+	.	ID=exon-XM_006495686.5-4;Parent=rna-XM_006495686.5;Dbxref=GeneID:13518,GenBank:XM_006495686.5,MGI:MGI:104627;gbkey=mRNA;gene=Dst;product=dystonin%2C transcript variant X30;transcript_id=XM_006495686.5;extra_copy_number=0
CM058241.1	Liftoff	exon	33231124	33231252	.	+	.	ID=exon-XM_006495686.5-5;Parent=rna-XM_006495686.5;Dbxref=GeneID:13518,GenBank:XM_006495686.5,MGI:MGI:104627;gbkey=mRNA;gene=Dst;product=dystonin%2C transcript variant X30;transcript_id=XM_006495686.5;extra_copy_number=0
CM058241.1	Liftoff	exon	33231395	33231472	.	+	.	ID=exon-XM_006495686.5-6;Parent=rna-XM_006495686.5;Dbxref=GeneID:13518,GenBank:XM_006495686.5,MGI:MGI:104627;gbkey=mRNA;gene=Dst;product=dystonin%2C transcript variant X30;transcript_id=XM_006495686.5;extra_copy_number=0
CM058241.1	Liftoff	exon	33231574	33231735	.	+	.	ID=exon-XM_006495686.5-7;Parent=rna-XM_006495686.5;Dbxref=GeneID:13518,GenBank:XM_006495686.5,MGI:MGI:104627;gbkey=mRNA;gene=Dst;product=dystonin%2C transcript variant X30;transcript_id=XM_006495686.5;extra_copy_number=0
CM058241.1	Liftoff	exon	33231825	33231929	.	+	.	ID=exon-XM_006495686.5-8;Parent=rna-XM_006495686.5;Dbxref=GeneID:13518,GenBank:XM_006495686.5,MGI:MGI:104627;gbkey=mRNA;gene=Dst;product=dystonin%2C transcript variant X30;transcript_id=XM_006495686.5;extra_copy_number=0
CM058241.1	Liftoff	exon	33232556	33232651	.	+	.	ID=exon-XM_006495686.5-9;Parent=rna-XM_006495686.5;Dbxref=GeneID:13518,GenBank:XM_006495686.5,MGI:MGI:104627;gbkey=mRNA;gene=Dst;product=dystonin%2C transcript variant X30;transcript_id=XM_006495686.5;extra_copy_number=0
CM058241.1	Liftoff	exon	33233678	33233803	.	+	.	ID=exon-XM_006495686.5-10;Parent=rna-XM_006495686.5;Dbxref=GeneID:13518,GenBank:XM_006495686.5,MGI:MGI:104627;gbkey=mRNA;gene=Dst;product=dystonin%2C transcript variant X30;transcript_id=XM_006495686.5;extra_copy_number=0
CM058241.1	Liftoff	exon	33234437	33234589	.	+	.	ID=exon-XM_006495686.5-11;Parent=rna-XM_006495686.5;Dbxref=GeneID:13518,GenBank:XM_006495686.5,MGI:MGI:104627;gbkey=mRNA;gene=Dst;product=dystonin%2C transcript variant X30;transcript_id=XM_006495686.5;extra_copy_number=0
CM058241.1	Liftoff	exon	33234774	33234928	.	+	.	ID=exon-XM_006495686.5-12;Parent=rna-XM_006495686.5;Dbxref=GeneID:13518,GenBank:XM_006495686.5,MGI:MGI:104627;gbkey=mRNA;gene=Dst;product=dystonin%2C transcript variant X30;transcript_id=XM_006495686.5;extra_copy_number=0
CM058241.1	Liftoff	exon	33235109	33235235	.	+	.	ID=exon-XM_006495686.5-13;Parent=rna-XM_006495686.5;Dbxref=GeneID:13518,GenBank:XM_006495686.5,MGI:MGI:104627;gbkey=mRNA;gene=Dst;product=dystonin%2C transcript variant X30;transcript_id=XM_006495686.5;extra_copy_number=0
CM058241.1	Liftoff	exon	33235321	33235504	.	+	.	ID=exon-XM_006495686.5-14;Parent=rna-XM_006495686.5;Dbxref=GeneID:13518,GenBank:XM_006495686.5,MGI:MGI:104627;gbkey=mRNA;gene=Dst;product=dystonin%2C transcript variant X30;transcript_id=XM_006495686.5;extra_copy_number=0
CM058241.1	Liftoff	exon	33236662	33236819	.	+	.	ID=exon-XM_006495686.5-15;Parent=rna-XM_006495686.5;Dbxref=GeneID:13518,GenBank:XM_006495686.5,MGI:MGI:104627;gbkey=mRNA;gene=Dst;product=dystonin%2C transcript variant X30;transcript_id=XM_006495686.5;extra_copy_number=0
CM058241.1	Liftoff	exon	33237248	33237426	.	+	.	ID=exon-XM_006495686.5-16;Parent=rna-XM_006495686.5;Dbxref=GeneID:13518,GenBank:XM_006495686.5,MGI:MGI:104627;gbkey=mRNA;gene=Dst;product=dystonin%2C transcript variant X30;transcript_id=XM_006495686.5;extra_copy_number=0
CM058241.1	Liftoff	exon	33237858	33237996	.	+	.	ID=exon-XM_006495686.5-17;Parent=rna-XM_006495686.5;Dbxref=GeneID:13518,GenBank:XM_006495686.5,MGI:MGI:104627;gbkey=mRNA;gene=Dst;product=dystonin%2C transcript variant X30;transcript_id=XM_006495686.5;extra_copy_number=0
CM058241.1	Liftoff	exon	33238614	33238807	.	+	.	ID=exon-XM_006495686.5-18;Parent=rna-XM_006495686.5;Dbxref=GeneID:13518,GenBank:XM_006495686.5,MGI:MGI:104627;gbkey=mRNA;gene=Dst;product=dystonin%2C transcript variant X30;transcript_id=XM_006495686.5;extra_copy_number=0
CM058241.1	Liftoff	exon	33239681	33239843	.	+	.	ID=exon-XM_006495686.5-19;Parent=rna-XM_006495686.5;Dbxref=GeneID:13518,GenBank:XM_006495686.5,MGI:MGI:104627;gbkey=mRNA;gene=Dst;product=dystonin%2C transcript variant X30;transcript_id=XM_006495686.5;extra_copy_number=0
CM058241.1	Liftoff	exon	33240500	33240583	.	+	.	ID=exon-XM_006495686.5-20;Parent=rna-XM_006495686.5;Dbxref=GeneID:13518,GenBank:XM_006495686.5,MGI:MGI:104627;gbkey=mRNA;gene=Dst;product=dystonin%2C transcript variant X30;transcript_id=XM_006495686.5;extra_copy_number=0
CM058241.1	Liftoff	exon	33241613	33241720	.	+	.	ID=exon-XM_006495686.5-21;Parent=rna-XM_006495686.5;Dbxref=GeneID:13518,GenBank:XM_006495686.5,MGI:MGI:104627;gbkey=mRNA;gene=Dst;product=dystonin%2C transcript variant X30;transcript_id=XM_006495686.5;extra_copy_number=0
CM058241.1	Liftoff	exon	33242195	33242293	.	+	.	ID=exon-XM_006495686.5-22;Parent=rna-XM_006495686.5;Dbxref=GeneID:13518,GenBank:XM_006495686.5,MGI:MGI:104627;gbkey=mRNA;gene=Dst;product=dystonin%2C transcript variant X30;transcript_id=XM_006495686.5;extra_copy_number=0
CM058241.1	Liftoff	exon	33245294	33247996	.	+	.	ID=exon-XM_006495686.5-23;Parent=rna-XM_006495686.5;Dbxref=GeneID:13518,GenBank:XM_006495686.5,MGI:MGI:104627;gbkey=mRNA;gene=Dst;product=dystonin%2C transcript variant X30;transcript_id=XM_006495686.5;extra_copy_number=0
CM058241.1	Liftoff	exon	33248633	33251402	.	+	.	ID=exon-XM_006495686.5-24;Parent=rna-XM_006495686.5;Dbxref=GeneID:13518,GenBank:XM_006495686.5,MGI:MGI:104627;gbkey=mRNA;gene=Dst;product=dystonin%2C transcript variant X30;transcript_id=XM_006495686.5;extra_copy_number=0
CM058241.1	Liftoff	CDS	33227828	33227994	.	+	.	ID=cds-XP_006495749.1;Parent=rna-XM_006495686.5;Dbxref=GeneID:13518,GenBank:XP_006495749.1,MGI:MGI:104627;Name=XP_006495749.1;gbkey=CDS;gene=Dst;product=dystonin isoform X30;protein_id=XP_006495749.1;extra_copy_number=0
CM058241.1	Liftoff	CDS	33228118	33228211	.	+	.	ID=cds-XP_006495749.1;Parent=rna-XM_006495686.5;Dbxref=GeneID:13518,GenBank:XP_006495749.1,MGI:MGI:104627;Name=XP_006495749.1;gbkey=CDS;gene=Dst;product=dystonin isoform X30;protein_id=XP_006495749.1;extra_copy_number=0
CM058241.1	Liftoff	CDS	33228502	33228656	.	+	.	ID=cds-XP_006495749.1;Parent=rna-XM_006495686.5;Dbxref=GeneID:13518,GenBank:XP_006495749.1,MGI:MGI:104627;Name=XP_006495749.1;gbkey=CDS;gene=Dst;product=dystonin isoform X30;protein_id=XP_006495749.1;extra_copy_number=0
CM058241.1	Liftoff	CDS	33230507	33230969	.	+	.	ID=cds-XP_006495749.1;Parent=rna-XM_006495686.5;Dbxref=GeneID:13518,GenBank:XP_006495749.1,MGI:MGI:104627;Name=XP_006495749.1;gbkey=CDS;gene=Dst;product=dystonin isoform X30;protein_id=XP_006495749.1;extra_copy_number=0
CM058241.1	Liftoff	CDS	33231124	33231252	.	+	.	ID=cds-XP_006495749.1;Parent=rna-XM_006495686.5;Dbxref=GeneID:13518,GenBank:XP_006495749.1,MGI:MGI:104627;Name=XP_006495749.1;gbkey=CDS;gene=Dst;product=dystonin isoform X30;protein_id=XP_006495749.1;extra_copy_number=0
CM058241.1	Liftoff	CDS	33231395	33231472	.	+	.	ID=cds-XP_006495749.1;Parent=rna-XM_006495686.5;Dbxref=GeneID:13518,GenBank:XP_006495749.1,MGI:MGI:104627;Name=XP_006495749.1;gbkey=CDS;gene=Dst;product=dystonin isoform X30;protein_id=XP_006495749.1;extra_copy_number=0
CM058241.1	Liftoff	CDS	33231574	33231735	.	+	.	ID=cds-XP_006495749.1;Parent=rna-XM_006495686.5;Dbxref=GeneID:13518,GenBank:XP_006495749.1,MGI:MGI:104627;Name=XP_006495749.1;gbkey=CDS;gene=Dst;product=dystonin isoform X30;protein_id=XP_006495749.1;extra_copy_number=0
CM058241.1	Liftoff	CDS	33231825	33231929	.	+	.	ID=cds-XP_006495749.1;Parent=rna-XM_006495686.5;Dbxref=GeneID:13518,GenBank:XP_006495749.1,MGI:MGI:104627;Name=XP_006495749.1;gbkey=CDS;gene=Dst;product=dystonin isoform X30;protein_id=XP_006495749.1;extra_copy_number=0
CM058241.1	Liftoff	CDS	33232556	33232651	.	+	.	ID=cds-XP_006495749.1;Parent=rna-XM_006495686.5;Dbxref=GeneID:13518,GenBank:XP_006495749.1,MGI:MGI:104627;Name=XP_006495749.1;gbkey=CDS;gene=Dst;product=dystonin isoform X30;protein_id=XP_006495749.1;extra_copy_number=0
CM058241.1	Liftoff	CDS	33233678	33233803	.	+	.	ID=cds-XP_006495749.1;Parent=rna-XM_006495686.5;Dbxref=GeneID:13518,GenBank:XP_006495749.1,MGI:MGI:104627;Name=XP_006495749.1;gbkey=CDS;gene=Dst;product=dystonin isoform X30;protein_id=XP_006495749.1;extra_copy_number=0
CM058241.1	Liftoff	CDS	33234437	33234589	.	+	.	ID=cds-XP_006495749.1;Parent=rna-XM_006495686.5;Dbxref=GeneID:13518,GenBank:XP_006495749.1,MGI:MGI:104627;Name=XP_006495749.1;gbkey=CDS;gene=Dst;product=dystonin isoform X30;protein_id=XP_006495749.1;extra_copy_number=0
CM058241.1	Liftoff	CDS	33234774	33234928	.	+	.	ID=cds-XP_006495749.1;Parent=rna-XM_006495686.5;Dbxref=GeneID:13518,GenBank:XP_006495749.1,MGI:MGI:104627;Name=XP_006495749.1;gbkey=CDS;gene=Dst;product=dystonin isoform X30;protein_id=XP_006495749.1;extra_copy_number=0
CM058241.1	Liftoff	CDS	33235109	33235235	.	+	.	ID=cds-XP_006495749.1;Parent=rna-XM_006495686.5;Dbxref=GeneID:13518,GenBank:XP_006495749.1,MGI:MGI:104627;Name=XP_006495749.1;gbkey=CDS;gene=Dst;product=dystonin isoform X30;protein_id=XP_006495749.1;extra_copy_number=0
CM058241.1	Liftoff	CDS	33235321	33235504	.	+	.	ID=cds-XP_006495749.1;Parent=rna-XM_006495686.5;Dbxref=GeneID:13518,GenBank:XP_006495749.1,MGI:MGI:104627;Name=XP_006495749.1;gbkey=CDS;gene=Dst;product=dystonin isoform X30;protein_id=XP_006495749.1;extra_copy_number=0
CM058241.1	Liftoff	CDS	33236662	33236819	.	+	.	ID=cds-XP_006495749.1;Parent=rna-XM_006495686.5;Dbxref=GeneID:13518,GenBank:XP_006495749.1,MGI:MGI:104627;Name=XP_006495749.1;gbkey=CDS;gene=Dst;product=dystonin isoform X30;protein_id=XP_006495749.1;extra_copy_number=0
CM058241.1	Liftoff	CDS	33237248	33237426	.	+	.	ID=cds-XP_006495749.1;Parent=rna-XM_006495686.5;Dbxref=GeneID:13518,GenBank:XP_006495749.1,MGI:MGI:104627;Name=XP_006495749.1;gbkey=CDS;gene=Dst;product=dystonin isoform X30;protein_id=XP_006495749.1;extra_copy_number=0
CM058241.1	Liftoff	CDS	33237858	33237996	.	+	.	ID=cds-XP_006495749.1;Parent=rna-XM_006495686.5;Dbxref=GeneID:13518,GenBank:XP_006495749.1,MGI:MGI:104627;Name=XP_006495749.1;gbkey=CDS;gene=Dst;product=dystonin isoform X30;protein_id=XP_006495749.1;extra_copy_number=0
CM058241.1	Liftoff	CDS	33238614	33238807	.	+	.	ID=cds-XP_006495749.1;Parent=rna-XM_006495686.5;Dbxref=GeneID:13518,GenBank:XP_006495749.1,MGI:MGI:104627;Name=XP_006495749.1;gbkey=CDS;gene=Dst;product=dystonin isoform X30;protein_id=XP_006495749.1;extra_copy_number=0
CM058241.1	Liftoff	CDS	33239681	33239843	.	+	.	ID=cds-XP_006495749.1;Parent=rna-XM_006495686.5;Dbxref=GeneID:13518,GenBank:XP_006495749.1,MGI:MGI:104627;Name=XP_006495749.1;gbkey=CDS;gene=Dst;product=dystonin isoform X30;protein_id=XP_006495749.1;extra_copy_number=0
CM058241.1	Liftoff	CDS	33240500	33240583	.	+	.	ID=cds-XP_006495749.1;Parent=rna-XM_006495686.5;Dbxref=GeneID:13518,GenBank:XP_006495749.1,MGI:MGI:104627;Name=XP_006495749.1;gbkey=CDS;gene=Dst;product=dystonin isoform X30;protein_id=XP_006495749.1;extra_copy_number=0
CM058241.1	Liftoff	CDS	33241613	33241720	.	+	.	ID=cds-XP_006495749.1;Parent=rna-XM_006495686.5;Dbxref=GeneID:13518,GenBank:XP_006495749.1,MGI:MGI:104627;Name=XP_006495749.1;gbkey=CDS;gene=Dst;product=dystonin isoform X30;protein_id=XP_006495749.1;extra_copy_number=0
CM058241.1	Liftoff	CDS	33242195	33242293	.	+	.	ID=cds-XP_006495749.1;Parent=rna-XM_006495686.5;Dbxref=GeneID:13518,GenBank:XP_006495749.1,MGI:MGI:104627;Name=XP_006495749.1;gbkey=CDS;gene=Dst;product=dystonin isoform X30;protein_id=XP_006495749.1;extra_copy_number=0
CM058241.1	Liftoff	CDS	33245294	33247996	.	+	.	ID=cds-XP_006495749.1;Parent=rna-XM_006495686.5;Dbxref=GeneID:13518,GenBank:XP_006495749.1,MGI:MGI:104627;Name=XP_006495749.1;gbkey=CDS;gene=Dst;product=dystonin isoform X30;protein_id=XP_006495749.1;extra_copy_number=0
CM058241.1	Liftoff	CDS	33248633	33250534	.	+	.	ID=cds-XP_006495749.1;Parent=rna-XM_006495686.5;Dbxref=GeneID:13518,GenBank:XP_006495749.1,MGI:MGI:104627;Name=XP_006495749.1;gbkey=CDS;gene=Dst;product=dystonin isoform X30;protein_id=XP_006495749.1;extra_copy_number=0
CM058241.1	Liftoff	mRNA	33227683	33376156	.	+	.	ID=rna-XM_006495680.5;Parent=gene-Dst;Dbxref=GeneID:13518,GenBank:XM_006495680.5,MGI:MGI:104627;Name=XM_006495680.5;gbkey=mRNA;gene=Dst;model_evidence=Supporting evidence includes similarity to: 4 mRNAs%2C 55 ESTs%2C 5 Proteins%2C 1333 long SRA reads%2C and 100%25 coverage of the annotated genomic feature by RNAseq alignments%2C including 9 samples with support for all annotated introns;product=dystonin%2C transcript variant X20;transcript_id=XM_006495680.5;matches_ref_protein=True;valid_ORF=True;extra_copy_number=0
CM058241.1	Liftoff	exon	33227683	33227994	.	+	.	ID=exon-XM_006495680.5-1;Parent=rna-XM_006495680.5;Dbxref=GeneID:13518,GenBank:XM_006495680.5,MGI:MGI:104627;gbkey=mRNA;gene=Dst;product=dystonin%2C transcript variant X20;transcript_id=XM_006495680.5;extra_copy_number=0
CM058241.1	Liftoff	exon	33228118	33228211	.	+	.	ID=exon-XM_006495680.5-2;Parent=rna-XM_006495680.5;Dbxref=GeneID:13518,GenBank:XM_006495680.5,MGI:MGI:104627;gbkey=mRNA;gene=Dst;product=dystonin%2C transcript variant X20;transcript_id=XM_006495680.5;extra_copy_number=0
CM058241.1	Liftoff	exon	33228502	33228656	.	+	.	ID=exon-XM_006495680.5-3;Parent=rna-XM_006495680.5;Dbxref=GeneID:13518,GenBank:XM_006495680.5,MGI:MGI:104627;gbkey=mRNA;gene=Dst;product=dystonin%2C transcript variant X20;transcript_id=XM_006495680.5;extra_copy_number=0
CM058241.1	Liftoff	exon	33230507	33230969	.	+	.	ID=exon-XM_006495680.5-4;Parent=rna-XM_006495680.5;Dbxref=GeneID:13518,GenBank:XM_006495680.5,MGI:MGI:104627;gbkey=mRNA;gene=Dst;product=dystonin%2C transcript variant X20;transcript_id=XM_006495680.5;extra_copy_number=0
CM058241.1	Liftoff	exon	33231124	33231252	.	+	.	ID=exon-XM_006495680.5-5;Parent=rna-XM_006495680.5;Dbxref=GeneID:13518,GenBank:XM_006495680.5,MGI:MGI:104627;gbkey=mRNA;gene=Dst;product=dystonin%2C transcript variant X20;transcript_id=XM_006495680.5;extra_copy_number=0
CM058241.1	Liftoff	exon	33231395	33231472	.	+	.	ID=exon-XM_006495680.5-6;Parent=rna-XM_006495680.5;Dbxref=GeneID:13518,GenBank:XM_006495680.5,MGI:MGI:104627;gbkey=mRNA;gene=Dst;product=dystonin%2C transcript variant X20;transcript_id=XM_006495680.5;extra_copy_number=0
CM058241.1	Liftoff	exon	33231574	33231735	.	+	.	ID=exon-XM_006495680.5-7;Parent=rna-XM_006495680.5;Dbxref=GeneID:13518,GenBank:XM_006495680.5,MGI:MGI:104627;gbkey=mRNA;gene=Dst;product=dystonin%2C transcript variant X20;transcript_id=XM_006495680.5;extra_copy_number=0
CM058241.1	Liftoff	exon	33231825	33231929	.	+	.	ID=exon-XM_006495680.5-8;Parent=rna-XM_006495680.5;Dbxref=GeneID:13518,GenBank:XM_006495680.5,MGI:MGI:104627;gbkey=mRNA;gene=Dst;product=dystonin%2C transcript variant X20;transcript_id=XM_006495680.5;extra_copy_number=0
CM058241.1	Liftoff	exon	33232556	33232651	.	+	.	ID=exon-XM_006495680.5-9;Parent=rna-XM_006495680.5;Dbxref=GeneID:13518,GenBank:XM_006495680.5,MGI:MGI:104627;gbkey=mRNA;gene=Dst;product=dystonin%2C transcript variant X20;transcript_id=XM_006495680.5;extra_copy_number=0
CM058241.1	Liftoff	exon	33233678	33233803	.	+	.	ID=exon-XM_006495680.5-10;Parent=rna-XM_006495680.5;Dbxref=GeneID:13518,GenBank:XM_006495680.5,MGI:MGI:104627;gbkey=mRNA;gene=Dst;product=dystonin%2C transcript variant X20;transcript_id=XM_006495680.5;extra_copy_number=0
CM058241.1	Liftoff	exon	33234437	33234589	.	+	.	ID=exon-XM_006495680.5-11;Parent=rna-XM_006495680.5;Dbxref=GeneID:13518,GenBank:XM_006495680.5,MGI:MGI:104627;gbkey=mRNA;gene=Dst;product=dystonin%2C transcript variant X20;transcript_id=XM_006495680.5;extra_copy_number=0
CM058241.1	Liftoff	exon	33234774	33234928	.	+	.	ID=exon-XM_006495680.5-12;Parent=rna-XM_006495680.5;Dbxref=GeneID:13518,GenBank:XM_006495680.5,MGI:MGI:104627;gbkey=mRNA;gene=Dst;product=dystonin%2C transcript variant X20;transcript_id=XM_006495680.5;extra_copy_number=0
CM058241.1	Liftoff	exon	33235109	33235235	.	+	.	ID=exon-XM_006495680.5-13;Parent=rna-XM_006495680.5;Dbxref=GeneID:13518,GenBank:XM_006495680.5,MGI:MGI:104627;gbkey=mRNA;gene=Dst;product=dystonin%2C transcript variant X20;transcript_id=XM_006495680.5;extra_copy_number=0
CM058241.1	Liftoff	exon	33235321	33235504	.	+	.	ID=exon-XM_006495680.5-14;Parent=rna-XM_006495680.5;Dbxref=GeneID:13518,GenBank:XM_006495680.5,MGI:MGI:104627;gbkey=mRNA;gene=Dst;product=dystonin%2C transcript variant X20;transcript_id=XM_006495680.5;extra_copy_number=0
CM058241.1	Liftoff	exon	33236662	33236819	.	+	.	ID=exon-XM_006495680.5-15;Parent=rna-XM_006495680.5;Dbxref=GeneID:13518,GenBank:XM_006495680.5,MGI:MGI:104627;gbkey=mRNA;gene=Dst;product=dystonin%2C transcript variant X20;transcript_id=XM_006495680.5;extra_copy_number=0
CM058241.1	Liftoff	exon	33237248	33237426	.	+	.	ID=exon-XM_006495680.5-16;Parent=rna-XM_006495680.5;Dbxref=GeneID:13518,GenBank:XM_006495680.5,MGI:MGI:104627;gbkey=mRNA;gene=Dst;product=dystonin%2C transcript variant X20;transcript_id=XM_006495680.5;extra_copy_number=0
CM058241.1	Liftoff	exon	33237858	33237996	.	+	.	ID=exon-XM_006495680.5-17;Parent=rna-XM_006495680.5;Dbxref=GeneID:13518,GenBank:XM_006495680.5,MGI:MGI:104627;gbkey=mRNA;gene=Dst;product=dystonin%2C transcript variant X20;transcript_id=XM_006495680.5;extra_copy_number=0
CM058241.1	Liftoff	exon	33238614	33238807	.	+	.	ID=exon-XM_006495680.5-18;Parent=rna-XM_006495680.5;Dbxref=GeneID:13518,GenBank:XM_006495680.5,MGI:MGI:104627;gbkey=mRNA;gene=Dst;product=dystonin%2C transcript variant X20;transcript_id=XM_006495680.5;extra_copy_number=0
CM058241.1	Liftoff	exon	33239681	33239843	.	+	.	ID=exon-XM_006495680.5-19;Parent=rna-XM_006495680.5;Dbxref=GeneID:13518,GenBank:XM_006495680.5,MGI:MGI:104627;gbkey=mRNA;gene=Dst;product=dystonin%2C transcript variant X20;transcript_id=XM_006495680.5;extra_copy_number=0
CM058241.1	Liftoff	exon	33240500	33240583	.	+	.	ID=exon-XM_006495680.5-20;Parent=rna-XM_006495680.5;Dbxref=GeneID:13518,GenBank:XM_006495680.5,MGI:MGI:104627;gbkey=mRNA;gene=Dst;product=dystonin%2C transcript variant X20;transcript_id=XM_006495680.5;extra_copy_number=0
CM058241.1	Liftoff	exon	33241613	33241720	.	+	.	ID=exon-XM_006495680.5-21;Parent=rna-XM_006495680.5;Dbxref=GeneID:13518,GenBank:XM_006495680.5,MGI:MGI:104627;gbkey=mRNA;gene=Dst;product=dystonin%2C transcript variant X20;transcript_id=XM_006495680.5;extra_copy_number=0
CM058241.1	Liftoff	exon	33242195	33242293	.	+	.	ID=exon-XM_006495680.5-22;Parent=rna-XM_006495680.5;Dbxref=GeneID:13518,GenBank:XM_006495680.5,MGI:MGI:104627;gbkey=mRNA;gene=Dst;product=dystonin%2C transcript variant X20;transcript_id=XM_006495680.5;extra_copy_number=0
CM058241.1	Liftoff	exon	33251514	33251642	.	+	.	ID=exon-XM_006495680.5-23;Parent=rna-XM_006495680.5;Dbxref=GeneID:13518,GenBank:XM_006495680.5,MGI:MGI:104627;gbkey=mRNA;gene=Dst;product=dystonin%2C transcript variant X20;transcript_id=XM_006495680.5;extra_copy_number=0
CM058241.1	Liftoff	exon	33253460	33253548	.	+	.	ID=exon-XM_006495680.5-24;Parent=rna-XM_006495680.5;Dbxref=GeneID:13518,GenBank:XM_006495680.5,MGI:MGI:104627;gbkey=mRNA;gene=Dst;product=dystonin%2C transcript variant X20;transcript_id=XM_006495680.5;extra_copy_number=0
CM058241.1	Liftoff	exon	33254317	33254449	.	+	.	ID=exon-XM_006495680.5-25;Parent=rna-XM_006495680.5;Dbxref=GeneID:13518,GenBank:XM_006495680.5,MGI:MGI:104627;gbkey=mRNA;gene=Dst;product=dystonin%2C transcript variant X20;transcript_id=XM_006495680.5;extra_copy_number=0
CM058241.1	Liftoff	exon	33255470	33260761	.	+	.	ID=exon-XM_006495680.5-26;Parent=rna-XM_006495680.5;Dbxref=GeneID:13518,GenBank:XM_006495680.5,MGI:MGI:104627;gbkey=mRNA;gene=Dst;product=dystonin%2C transcript variant X20;transcript_id=XM_006495680.5;extra_copy_number=0
CM058241.1	Liftoff	exon	33260890	33261039	.	+	.	ID=exon-XM_006495680.5-27;Parent=rna-XM_006495680.5;Dbxref=GeneID:13518,GenBank:XM_006495680.5,MGI:MGI:104627;gbkey=mRNA;gene=Dst;product=dystonin%2C transcript variant X20;transcript_id=XM_006495680.5;extra_copy_number=0
CM058241.1	Liftoff	exon	33261503	33261718	.	+	.	ID=exon-XM_006495680.5-28;Parent=rna-XM_006495680.5;Dbxref=GeneID:13518,GenBank:XM_006495680.5,MGI:MGI:104627;gbkey=mRNA;gene=Dst;product=dystonin%2C transcript variant X20;transcript_id=XM_006495680.5;extra_copy_number=0
CM058241.1	Liftoff	exon	33262013	33262162	.	+	.	ID=exon-XM_006495680.5-29;Parent=rna-XM_006495680.5;Dbxref=GeneID:13518,GenBank:XM_006495680.5,MGI:MGI:104627;gbkey=mRNA;gene=Dst;product=dystonin%2C transcript variant X20;transcript_id=XM_006495680.5;extra_copy_number=0
CM058241.1	Liftoff	exon	33263326	33263559	.	+	.	ID=exon-XM_006495680.5-30;Parent=rna-XM_006495680.5;Dbxref=GeneID:13518,GenBank:XM_006495680.5,MGI:MGI:104627;gbkey=mRNA;gene=Dst;product=dystonin%2C transcript variant X20;transcript_id=XM_006495680.5;extra_copy_number=0
CM058241.1	Liftoff	exon	33264699	33264851	.	+	.	ID=exon-XM_006495680.5-31;Parent=rna-XM_006495680.5;Dbxref=GeneID:13518,GenBank:XM_006495680.5,MGI:MGI:104627;gbkey=mRNA;gene=Dst;product=dystonin%2C transcript variant X20;transcript_id=XM_006495680.5;extra_copy_number=0
CM058241.1	Liftoff	exon	33266016	33266249	.	+	.	ID=exon-XM_006495680.5-32;Parent=rna-XM_006495680.5;Dbxref=GeneID:13518,GenBank:XM_006495680.5,MGI:MGI:104627;gbkey=mRNA;gene=Dst;product=dystonin%2C transcript variant X20;transcript_id=XM_006495680.5;extra_copy_number=0
CM058241.1	Liftoff	exon	33266790	33267056	.	+	.	ID=exon-XM_006495680.5-33;Parent=rna-XM_006495680.5;Dbxref=GeneID:13518,GenBank:XM_006495680.5,MGI:MGI:104627;gbkey=mRNA;gene=Dst;product=dystonin%2C transcript variant X20;transcript_id=XM_006495680.5;extra_copy_number=0
CM058241.1	Liftoff	exon	33268368	33268913	.	+	.	ID=exon-XM_006495680.5-34;Parent=rna-XM_006495680.5;Dbxref=GeneID:13518,GenBank:XM_006495680.5,MGI:MGI:104627;gbkey=mRNA;gene=Dst;product=dystonin%2C transcript variant X20;transcript_id=XM_006495680.5;extra_copy_number=0
CM058241.1	Liftoff	exon	33269944	33270120	.	+	.	ID=exon-XM_006495680.5-35;Parent=rna-XM_006495680.5;Dbxref=GeneID:13518,GenBank:XM_006495680.5,MGI:MGI:104627;gbkey=mRNA;gene=Dst;product=dystonin%2C transcript variant X20;transcript_id=XM_006495680.5;extra_copy_number=0
CM058241.1	Liftoff	exon	33276053	33276176	.	+	.	ID=exon-XM_006495680.5-36;Parent=rna-XM_006495680.5;Dbxref=GeneID:13518,GenBank:XM_006495680.5,MGI:MGI:104627;gbkey=mRNA;gene=Dst;product=dystonin%2C transcript variant X20;transcript_id=XM_006495680.5;extra_copy_number=0
CM058241.1	Liftoff	exon	33278653	33278861	.	+	.	ID=exon-XM_006495680.5-37;Parent=rna-XM_006495680.5;Dbxref=GeneID:13518,GenBank:XM_006495680.5,MGI:MGI:104627;gbkey=mRNA;gene=Dst;product=dystonin%2C transcript variant X20;transcript_id=XM_006495680.5;extra_copy_number=0
CM058241.1	Liftoff	exon	33279721	33280038	.	+	.	ID=exon-XM_006495680.5-38;Parent=rna-XM_006495680.5;Dbxref=GeneID:13518,GenBank:XM_006495680.5,MGI:MGI:104627;gbkey=mRNA;gene=Dst;product=dystonin%2C transcript variant X20;transcript_id=XM_006495680.5;extra_copy_number=0
CM058241.1	Liftoff	exon	33280401	33280567	.	+	.	ID=exon-XM_006495680.5-39;Parent=rna-XM_006495680.5;Dbxref=GeneID:13518,GenBank:XM_006495680.5,MGI:MGI:104627;gbkey=mRNA;gene=Dst;product=dystonin%2C transcript variant X20;transcript_id=XM_006495680.5;extra_copy_number=0
CM058241.1	Liftoff	exon	33282033	33282189	.	+	.	ID=exon-XM_006495680.5-40;Parent=rna-XM_006495680.5;Dbxref=GeneID:13518,GenBank:XM_006495680.5,MGI:MGI:104627;gbkey=mRNA;gene=Dst;product=dystonin%2C transcript variant X20;transcript_id=XM_006495680.5;extra_copy_number=0
CM058241.1	Liftoff	exon	33282985	33283111	.	+	.	ID=exon-XM_006495680.5-41;Parent=rna-XM_006495680.5;Dbxref=GeneID:13518,GenBank:XM_006495680.5,MGI:MGI:104627;gbkey=mRNA;gene=Dst;product=dystonin%2C transcript variant X20;transcript_id=XM_006495680.5;extra_copy_number=0
CM058241.1	Liftoff	exon	33285309	33285371	.	+	.	ID=exon-XM_006495680.5-42;Parent=rna-XM_006495680.5;Dbxref=GeneID:13518,GenBank:XM_006495680.5,MGI:MGI:104627;gbkey=mRNA;gene=Dst;product=dystonin%2C transcript variant X20;transcript_id=XM_006495680.5;extra_copy_number=0
CM058241.1	Liftoff	exon	33285834	33286075	.	+	.	ID=exon-XM_006495680.5-43;Parent=rna-XM_006495680.5;Dbxref=GeneID:13518,GenBank:XM_006495680.5,MGI:MGI:104627;gbkey=mRNA;gene=Dst;product=dystonin%2C transcript variant X20;transcript_id=XM_006495680.5;extra_copy_number=0
CM058241.1	Liftoff	exon	33286895	33287024	.	+	.	ID=exon-XM_006495680.5-44;Parent=rna-XM_006495680.5;Dbxref=GeneID:13518,GenBank:XM_006495680.5,MGI:MGI:104627;gbkey=mRNA;gene=Dst;product=dystonin%2C transcript variant X20;transcript_id=XM_006495680.5;extra_copy_number=0
CM058241.1	Liftoff	exon	33291303	33291502	.	+	.	ID=exon-XM_006495680.5-45;Parent=rna-XM_006495680.5;Dbxref=GeneID:13518,GenBank:XM_006495680.5,MGI:MGI:104627;gbkey=mRNA;gene=Dst;product=dystonin%2C transcript variant X20;transcript_id=XM_006495680.5;extra_copy_number=0
CM058241.1	Liftoff	exon	33293008	33293503	.	+	.	ID=exon-XM_006495680.5-46;Parent=rna-XM_006495680.5;Dbxref=GeneID:13518,GenBank:XM_006495680.5,MGI:MGI:104627;gbkey=mRNA;gene=Dst;product=dystonin%2C transcript variant X20;transcript_id=XM_006495680.5;extra_copy_number=0
CM058241.1	Liftoff	exon	33295274	33296745	.	+	.	ID=exon-XM_006495680.5-47;Parent=rna-XM_006495680.5;Dbxref=GeneID:13518,GenBank:XM_006495680.5,MGI:MGI:104627;gbkey=mRNA;gene=Dst;product=dystonin%2C transcript variant X20;transcript_id=XM_006495680.5;extra_copy_number=0
CM058241.1	Liftoff	exon	33310118	33310279	.	+	.	ID=exon-XM_006495680.5-48;Parent=rna-XM_006495680.5;Dbxref=GeneID:13518,GenBank:XM_006495680.5,MGI:MGI:104627;gbkey=mRNA;gene=Dst;product=dystonin%2C transcript variant X20;transcript_id=XM_006495680.5;extra_copy_number=0
CM058241.1	Liftoff	exon	33311843	33312013	.	+	.	ID=exon-XM_006495680.5-49;Parent=rna-XM_006495680.5;Dbxref=GeneID:13518,GenBank:XM_006495680.5,MGI:MGI:104627;gbkey=mRNA;gene=Dst;product=dystonin%2C transcript variant X20;transcript_id=XM_006495680.5;extra_copy_number=0
CM058241.1	Liftoff	exon	33315148	33315314	.	+	.	ID=exon-XM_006495680.5-50;Parent=rna-XM_006495680.5;Dbxref=GeneID:13518,GenBank:XM_006495680.5,MGI:MGI:104627;gbkey=mRNA;gene=Dst;product=dystonin%2C transcript variant X20;transcript_id=XM_006495680.5;extra_copy_number=0
CM058241.1	Liftoff	exon	33316978	33317137	.	+	.	ID=exon-XM_006495680.5-51;Parent=rna-XM_006495680.5;Dbxref=GeneID:13518,GenBank:XM_006495680.5,MGI:MGI:104627;gbkey=mRNA;gene=Dst;product=dystonin%2C transcript variant X20;transcript_id=XM_006495680.5;extra_copy_number=0
CM058241.1	Liftoff	exon	33317303	33317629	.	+	.	ID=exon-XM_006495680.5-52;Parent=rna-XM_006495680.5;Dbxref=GeneID:13518,GenBank:XM_006495680.5,MGI:MGI:104627;gbkey=mRNA;gene=Dst;product=dystonin%2C transcript variant X20;transcript_id=XM_006495680.5;extra_copy_number=0
CM058241.1	Liftoff	exon	33318109	33318193	.	+	.	ID=exon-XM_006495680.5-53;Parent=rna-XM_006495680.5;Dbxref=GeneID:13518,GenBank:XM_006495680.5,MGI:MGI:104627;gbkey=mRNA;gene=Dst;product=dystonin%2C transcript variant X20;transcript_id=XM_006495680.5;extra_copy_number=0
CM058241.1	Liftoff	exon	33319195	33319436	.	+	.	ID=exon-XM_006495680.5-54;Parent=rna-XM_006495680.5;Dbxref=GeneID:13518,GenBank:XM_006495680.5,MGI:MGI:104627;gbkey=mRNA;gene=Dst;product=dystonin%2C transcript variant X20;transcript_id=XM_006495680.5;extra_copy_number=0
CM058241.1	Liftoff	exon	33320310	33320516	.	+	.	ID=exon-XM_006495680.5-55;Parent=rna-XM_006495680.5;Dbxref=GeneID:13518,GenBank:XM_006495680.5,MGI:MGI:104627;gbkey=mRNA;gene=Dst;product=dystonin%2C transcript variant X20;transcript_id=XM_006495680.5;extra_copy_number=0
CM058241.1	Liftoff	exon	33323731	33323850	.	+	.	ID=exon-XM_006495680.5-56;Parent=rna-XM_006495680.5;Dbxref=GeneID:13518,GenBank:XM_006495680.5,MGI:MGI:104627;gbkey=mRNA;gene=Dst;product=dystonin%2C transcript variant X20;transcript_id=XM_006495680.5;extra_copy_number=0
CM058241.1	Liftoff	exon	33324041	33324148	.	+	.	ID=exon-XM_006495680.5-57;Parent=rna-XM_006495680.5;Dbxref=GeneID:13518,GenBank:XM_006495680.5,MGI:MGI:104627;gbkey=mRNA;gene=Dst;product=dystonin%2C transcript variant X20;transcript_id=XM_006495680.5;extra_copy_number=0
CM058241.1	Liftoff	exon	33325221	33325439	.	+	.	ID=exon-XM_006495680.5-58;Parent=rna-XM_006495680.5;Dbxref=GeneID:13518,GenBank:XM_006495680.5,MGI:MGI:104627;gbkey=mRNA;gene=Dst;product=dystonin%2C transcript variant X20;transcript_id=XM_006495680.5;extra_copy_number=0
CM058241.1	Liftoff	exon	33327665	33327868	.	+	.	ID=exon-XM_006495680.5-59;Parent=rna-XM_006495680.5;Dbxref=GeneID:13518,GenBank:XM_006495680.5,MGI:MGI:104627;gbkey=mRNA;gene=Dst;product=dystonin%2C transcript variant X20;transcript_id=XM_006495680.5;extra_copy_number=0
CM058241.1	Liftoff	exon	33329521	33329752	.	+	.	ID=exon-XM_006495680.5-60;Parent=rna-XM_006495680.5;Dbxref=GeneID:13518,GenBank:XM_006495680.5,MGI:MGI:104627;gbkey=mRNA;gene=Dst;product=dystonin%2C transcript variant X20;transcript_id=XM_006495680.5;extra_copy_number=0
CM058241.1	Liftoff	exon	33330765	33330991	.	+	.	ID=exon-XM_006495680.5-61;Parent=rna-XM_006495680.5;Dbxref=GeneID:13518,GenBank:XM_006495680.5,MGI:MGI:104627;gbkey=mRNA;gene=Dst;product=dystonin%2C transcript variant X20;transcript_id=XM_006495680.5;extra_copy_number=0
CM058241.1	Liftoff	exon	33332026	33332148	.	+	.	ID=exon-XM_006495680.5-62;Parent=rna-XM_006495680.5;Dbxref=GeneID:13518,GenBank:XM_006495680.5,MGI:MGI:104627;gbkey=mRNA;gene=Dst;product=dystonin%2C transcript variant X20;transcript_id=XM_006495680.5;extra_copy_number=0
CM058241.1	Liftoff	exon	33332251	33332352	.	+	.	ID=exon-XM_006495680.5-63;Parent=rna-XM_006495680.5;Dbxref=GeneID:13518,GenBank:XM_006495680.5,MGI:MGI:104627;gbkey=mRNA;gene=Dst;product=dystonin%2C transcript variant X20;transcript_id=XM_006495680.5;extra_copy_number=0
CM058241.1	Liftoff	exon	33334358	33334459	.	+	.	ID=exon-XM_006495680.5-64;Parent=rna-XM_006495680.5;Dbxref=GeneID:13518,GenBank:XM_006495680.5,MGI:MGI:104627;gbkey=mRNA;gene=Dst;product=dystonin%2C transcript variant X20;transcript_id=XM_006495680.5;extra_copy_number=0
CM058241.1	Liftoff	exon	33335730	33335903	.	+	.	ID=exon-XM_006495680.5-65;Parent=rna-XM_006495680.5;Dbxref=GeneID:13518,GenBank:XM_006495680.5,MGI:MGI:104627;gbkey=mRNA;gene=Dst;product=dystonin%2C transcript variant X20;transcript_id=XM_006495680.5;extra_copy_number=0
CM058241.1	Liftoff	exon	33336236	33336391	.	+	.	ID=exon-XM_006495680.5-66;Parent=rna-XM_006495680.5;Dbxref=GeneID:13518,GenBank:XM_006495680.5,MGI:MGI:104627;gbkey=mRNA;gene=Dst;product=dystonin%2C transcript variant X20;transcript_id=XM_006495680.5;extra_copy_number=0
CM058241.1	Liftoff	exon	33338329	33338526	.	+	.	ID=exon-XM_006495680.5-67;Parent=rna-XM_006495680.5;Dbxref=GeneID:13518,GenBank:XM_006495680.5,MGI:MGI:104627;gbkey=mRNA;gene=Dst;product=dystonin%2C transcript variant X20;transcript_id=XM_006495680.5;extra_copy_number=0
CM058241.1	Liftoff	exon	33338856	33338984	.	+	.	ID=exon-XM_006495680.5-68;Parent=rna-XM_006495680.5;Dbxref=GeneID:13518,GenBank:XM_006495680.5,MGI:MGI:104627;gbkey=mRNA;gene=Dst;product=dystonin%2C transcript variant X20;transcript_id=XM_006495680.5;extra_copy_number=0
CM058241.1	Liftoff	exon	33341671	33341841	.	+	.	ID=exon-XM_006495680.5-69;Parent=rna-XM_006495680.5;Dbxref=GeneID:13518,GenBank:XM_006495680.5,MGI:MGI:104627;gbkey=mRNA;gene=Dst;product=dystonin%2C transcript variant X20;transcript_id=XM_006495680.5;extra_copy_number=0
CM058241.1	Liftoff	exon	33342708	33342863	.	+	.	ID=exon-XM_006495680.5-70;Parent=rna-XM_006495680.5;Dbxref=GeneID:13518,GenBank:XM_006495680.5,MGI:MGI:104627;gbkey=mRNA;gene=Dst;product=dystonin%2C transcript variant X20;transcript_id=XM_006495680.5;extra_copy_number=0
CM058241.1	Liftoff	exon	33343178	33343384	.	+	.	ID=exon-XM_006495680.5-71;Parent=rna-XM_006495680.5;Dbxref=GeneID:13518,GenBank:XM_006495680.5,MGI:MGI:104627;gbkey=mRNA;gene=Dst;product=dystonin%2C transcript variant X20;transcript_id=XM_006495680.5;extra_copy_number=0
CM058241.1	Liftoff	exon	33345525	33345644	.	+	.	ID=exon-XM_006495680.5-72;Parent=rna-XM_006495680.5;Dbxref=GeneID:13518,GenBank:XM_006495680.5,MGI:MGI:104627;gbkey=mRNA;gene=Dst;product=dystonin%2C transcript variant X20;transcript_id=XM_006495680.5;extra_copy_number=0
CM058241.1	Liftoff	exon	33349930	33350099	.	+	.	ID=exon-XM_006495680.5-73;Parent=rna-XM_006495680.5;Dbxref=GeneID:13518,GenBank:XM_006495680.5,MGI:MGI:104627;gbkey=mRNA;gene=Dst;product=dystonin%2C transcript variant X20;transcript_id=XM_006495680.5;extra_copy_number=0
CM058241.1	Liftoff	exon	33351766	33351925	.	+	.	ID=exon-XM_006495680.5-74;Parent=rna-XM_006495680.5;Dbxref=GeneID:13518,GenBank:XM_006495680.5,MGI:MGI:104627;gbkey=mRNA;gene=Dst;product=dystonin%2C transcript variant X20;transcript_id=XM_006495680.5;extra_copy_number=0
CM058241.1	Liftoff	exon	33354690	33354884	.	+	.	ID=exon-XM_006495680.5-75;Parent=rna-XM_006495680.5;Dbxref=GeneID:13518,GenBank:XM_006495680.5,MGI:MGI:104627;gbkey=mRNA;gene=Dst;product=dystonin%2C transcript variant X20;transcript_id=XM_006495680.5;extra_copy_number=0
CM058241.1	Liftoff	exon	33355394	33355522	.	+	.	ID=exon-XM_006495680.5-76;Parent=rna-XM_006495680.5;Dbxref=GeneID:13518,GenBank:XM_006495680.5,MGI:MGI:104627;gbkey=mRNA;gene=Dst;product=dystonin%2C transcript variant X20;transcript_id=XM_006495680.5;extra_copy_number=0
CM058241.1	Liftoff	exon	33357028	33357171	.	+	.	ID=exon-XM_006495680.5-77;Parent=rna-XM_006495680.5;Dbxref=GeneID:13518,GenBank:XM_006495680.5,MGI:MGI:104627;gbkey=mRNA;gene=Dst;product=dystonin%2C transcript variant X20;transcript_id=XM_006495680.5;extra_copy_number=0
CM058241.1	Liftoff	exon	33357863	33358051	.	+	.	ID=exon-XM_006495680.5-78;Parent=rna-XM_006495680.5;Dbxref=GeneID:13518,GenBank:XM_006495680.5,MGI:MGI:104627;gbkey=mRNA;gene=Dst;product=dystonin%2C transcript variant X20;transcript_id=XM_006495680.5;extra_copy_number=0
CM058241.1	Liftoff	exon	33359291	33359420	.	+	.	ID=exon-XM_006495680.5-79;Parent=rna-XM_006495680.5;Dbxref=GeneID:13518,GenBank:XM_006495680.5,MGI:MGI:104627;gbkey=mRNA;gene=Dst;product=dystonin%2C transcript variant X20;transcript_id=XM_006495680.5;extra_copy_number=0
CM058241.1	Liftoff	exon	33360824	33360987	.	+	.	ID=exon-XM_006495680.5-80;Parent=rna-XM_006495680.5;Dbxref=GeneID:13518,GenBank:XM_006495680.5,MGI:MGI:104627;gbkey=mRNA;gene=Dst;product=dystonin%2C transcript variant X20;transcript_id=XM_006495680.5;extra_copy_number=0
CM058241.1	Liftoff	exon	33361888	33362050	.	+	.	ID=exon-XM_006495680.5-81;Parent=rna-XM_006495680.5;Dbxref=GeneID:13518,GenBank:XM_006495680.5,MGI:MGI:104627;gbkey=mRNA;gene=Dst;product=dystonin%2C transcript variant X20;transcript_id=XM_006495680.5;extra_copy_number=0
CM058241.1	Liftoff	exon	33362658	33362812	.	+	.	ID=exon-XM_006495680.5-82;Parent=rna-XM_006495680.5;Dbxref=GeneID:13518,GenBank:XM_006495680.5,MGI:MGI:104627;gbkey=mRNA;gene=Dst;product=dystonin%2C transcript variant X20;transcript_id=XM_006495680.5;extra_copy_number=0
CM058241.1	Liftoff	exon	33362966	33363040	.	+	.	ID=exon-XM_006495680.5-83;Parent=rna-XM_006495680.5;Dbxref=GeneID:13518,GenBank:XM_006495680.5,MGI:MGI:104627;gbkey=mRNA;gene=Dst;product=dystonin%2C transcript variant X20;transcript_id=XM_006495680.5;extra_copy_number=0
CM058241.1	Liftoff	exon	33364246	33364263	.	+	.	ID=exon-XM_006495680.5-84;Parent=rna-XM_006495680.5;Dbxref=GeneID:13518,GenBank:XM_006495680.5,MGI:MGI:104627;gbkey=mRNA;gene=Dst;product=dystonin%2C transcript variant X20;transcript_id=XM_006495680.5;extra_copy_number=0
CM058241.1	Liftoff	exon	33367225	33367342	.	+	.	ID=exon-XM_006495680.5-85;Parent=rna-XM_006495680.5;Dbxref=GeneID:13518,GenBank:XM_006495680.5,MGI:MGI:104627;gbkey=mRNA;gene=Dst;product=dystonin%2C transcript variant X20;transcript_id=XM_006495680.5;extra_copy_number=0
CM058241.1	Liftoff	exon	33369365	33369436	.	+	.	ID=exon-XM_006495680.5-86;Parent=rna-XM_006495680.5;Dbxref=GeneID:13518,GenBank:XM_006495680.5,MGI:MGI:104627;gbkey=mRNA;gene=Dst;product=dystonin%2C transcript variant X20;transcript_id=XM_006495680.5;extra_copy_number=0
CM058241.1	Liftoff	exon	33370334	33370536	.	+	.	ID=exon-XM_006495680.5-87;Parent=rna-XM_006495680.5;Dbxref=GeneID:13518,GenBank:XM_006495680.5,MGI:MGI:104627;gbkey=mRNA;gene=Dst;product=dystonin%2C transcript variant X20;transcript_id=XM_006495680.5;extra_copy_number=0
CM058241.1	Liftoff	exon	33370925	33371035	.	+	.	ID=exon-XM_006495680.5-88;Parent=rna-XM_006495680.5;Dbxref=GeneID:13518,GenBank:XM_006495680.5,MGI:MGI:104627;gbkey=mRNA;gene=Dst;product=dystonin%2C transcript variant X20;transcript_id=XM_006495680.5;extra_copy_number=0
CM058241.1	Liftoff	exon	33374032	33374155	.	+	.	ID=exon-XM_006495680.5-89;Parent=rna-XM_006495680.5;Dbxref=GeneID:13518,GenBank:XM_006495680.5,MGI:MGI:104627;gbkey=mRNA;gene=Dst;product=dystonin%2C transcript variant X20;transcript_id=XM_006495680.5;extra_copy_number=0
CM058241.1	Liftoff	exon	33374834	33376156	.	+	.	ID=exon-XM_006495680.5-90;Parent=rna-XM_006495680.5;Dbxref=GeneID:13518,GenBank:XM_006495680.5,MGI:MGI:104627;gbkey=mRNA;gene=Dst;product=dystonin%2C transcript variant X20;transcript_id=XM_006495680.5;extra_copy_number=0
CM058241.1	Liftoff	CDS	33227828	33227994	.	+	.	ID=cds-XP_006495743.1;Parent=rna-XM_006495680.5;Dbxref=GeneID:13518,GenBank:XP_006495743.1,MGI:MGI:104627;Name=XP_006495743.1;gbkey=CDS;gene=Dst;product=dystonin isoform X20;protein_id=XP_006495743.1;extra_copy_number=0
CM058241.1	Liftoff	CDS	33228118	33228211	.	+	.	ID=cds-XP_006495743.1;Parent=rna-XM_006495680.5;Dbxref=GeneID:13518,GenBank:XP_006495743.1,MGI:MGI:104627;Name=XP_006495743.1;gbkey=CDS;gene=Dst;product=dystonin isoform X20;protein_id=XP_006495743.1;extra_copy_number=0
CM058241.1	Liftoff	CDS	33228502	33228656	.	+	.	ID=cds-XP_006495743.1;Parent=rna-XM_006495680.5;Dbxref=GeneID:13518,GenBank:XP_006495743.1,MGI:MGI:104627;Name=XP_006495743.1;gbkey=CDS;gene=Dst;product=dystonin isoform X20;protein_id=XP_006495743.1;extra_copy_number=0
CM058241.1	Liftoff	CDS	33230507	33230969	.	+	.	ID=cds-XP_006495743.1;Parent=rna-XM_006495680.5;Dbxref=GeneID:13518,GenBank:XP_006495743.1,MGI:MGI:104627;Name=XP_006495743.1;gbkey=CDS;gene=Dst;product=dystonin isoform X20;protein_id=XP_006495743.1;extra_copy_number=0
CM058241.1	Liftoff	CDS	33231124	33231252	.	+	.	ID=cds-XP_006495743.1;Parent=rna-XM_006495680.5;Dbxref=GeneID:13518,GenBank:XP_006495743.1,MGI:MGI:104627;Name=XP_006495743.1;gbkey=CDS;gene=Dst;product=dystonin isoform X20;protein_id=XP_006495743.1;extra_copy_number=0
CM058241.1	Liftoff	CDS	33231395	33231472	.	+	.	ID=cds-XP_006495743.1;Parent=rna-XM_006495680.5;Dbxref=GeneID:13518,GenBank:XP_006495743.1,MGI:MGI:104627;Name=XP_006495743.1;gbkey=CDS;gene=Dst;product=dystonin isoform X20;protein_id=XP_006495743.1;extra_copy_number=0
CM058241.1	Liftoff	CDS	33231574	33231735	.	+	.	ID=cds-XP_006495743.1;Parent=rna-XM_006495680.5;Dbxref=GeneID:13518,GenBank:XP_006495743.1,MGI:MGI:104627;Name=XP_006495743.1;gbkey=CDS;gene=Dst;product=dystonin isoform X20;protein_id=XP_006495743.1;extra_copy_number=0
CM058241.1	Liftoff	CDS	33231825	33231929	.	+	.	ID=cds-XP_006495743.1;Parent=rna-XM_006495680.5;Dbxref=GeneID:13518,GenBank:XP_006495743.1,MGI:MGI:104627;Name=XP_006495743.1;gbkey=CDS;gene=Dst;product=dystonin isoform X20;protein_id=XP_006495743.1;extra_copy_number=0
CM058241.1	Liftoff	CDS	33232556	33232651	.	+	.	ID=cds-XP_006495743.1;Parent=rna-XM_006495680.5;Dbxref=GeneID:13518,GenBank:XP_006495743.1,MGI:MGI:104627;Name=XP_006495743.1;gbkey=CDS;gene=Dst;product=dystonin isoform X20;protein_id=XP_006495743.1;extra_copy_number=0
CM058241.1	Liftoff	CDS	33233678	33233803	.	+	.	ID=cds-XP_006495743.1;Parent=rna-XM_006495680.5;Dbxref=GeneID:13518,GenBank:XP_006495743.1,MGI:MGI:104627;Name=XP_006495743.1;gbkey=CDS;gene=Dst;product=dystonin isoform X20;protein_id=XP_006495743.1;extra_copy_number=0
CM058241.1	Liftoff	CDS	33234437	33234589	.	+	.	ID=cds-XP_006495743.1;Parent=rna-XM_006495680.5;Dbxref=GeneID:13518,GenBank:XP_006495743.1,MGI:MGI:104627;Name=XP_006495743.1;gbkey=CDS;gene=Dst;product=dystonin isoform X20;protein_id=XP_006495743.1;extra_copy_number=0
CM058241.1	Liftoff	CDS	33234774	33234928	.	+	.	ID=cds-XP_006495743.1;Parent=rna-XM_006495680.5;Dbxref=GeneID:13518,GenBank:XP_006495743.1,MGI:MGI:104627;Name=XP_006495743.1;gbkey=CDS;gene=Dst;product=dystonin isoform X20;protein_id=XP_006495743.1;extra_copy_number=0
CM058241.1	Liftoff	CDS	33235109	33235235	.	+	.	ID=cds-XP_006495743.1;Parent=rna-XM_006495680.5;Dbxref=GeneID:13518,GenBank:XP_006495743.1,MGI:MGI:104627;Name=XP_006495743.1;gbkey=CDS;gene=Dst;product=dystonin isoform X20;protein_id=XP_006495743.1;extra_copy_number=0
CM058241.1	Liftoff	CDS	33235321	33235504	.	+	.	ID=cds-XP_006495743.1;Parent=rna-XM_006495680.5;Dbxref=GeneID:13518,GenBank:XP_006495743.1,MGI:MGI:104627;Name=XP_006495743.1;gbkey=CDS;gene=Dst;product=dystonin isoform X20;protein_id=XP_006495743.1;extra_copy_number=0
CM058241.1	Liftoff	CDS	33236662	33236819	.	+	.	ID=cds-XP_006495743.1;Parent=rna-XM_006495680.5;Dbxref=GeneID:13518,GenBank:XP_006495743.1,MGI:MGI:104627;Name=XP_006495743.1;gbkey=CDS;gene=Dst;product=dystonin isoform X20;protein_id=XP_006495743.1;extra_copy_number=0
CM058241.1	Liftoff	CDS	33237248	33237426	.	+	.	ID=cds-XP_006495743.1;Parent=rna-XM_006495680.5;Dbxref=GeneID:13518,GenBank:XP_006495743.1,MGI:MGI:104627;Name=XP_006495743.1;gbkey=CDS;gene=Dst;product=dystonin isoform X20;protein_id=XP_006495743.1;extra_copy_number=0
CM058241.1	Liftoff	CDS	33237858	33237996	.	+	.	ID=cds-XP_006495743.1;Parent=rna-XM_006495680.5;Dbxref=GeneID:13518,GenBank:XP_006495743.1,MGI:MGI:104627;Name=XP_006495743.1;gbkey=CDS;gene=Dst;product=dystonin isoform X20;protein_id=XP_006495743.1;extra_copy_number=0
CM058241.1	Liftoff	CDS	33238614	33238807	.	+	.	ID=cds-XP_006495743.1;Parent=rna-XM_006495680.5;Dbxref=GeneID:13518,GenBank:XP_006495743.1,MGI:MGI:104627;Name=XP_006495743.1;gbkey=CDS;gene=Dst;product=dystonin isoform X20;protein_id=XP_006495743.1;extra_copy_number=0
CM058241.1	Liftoff	CDS	33239681	33239843	.	+	.	ID=cds-XP_006495743.1;Parent=rna-XM_006495680.5;Dbxref=GeneID:13518,GenBank:XP_006495743.1,MGI:MGI:104627;Name=XP_006495743.1;gbkey=CDS;gene=Dst;product=dystonin isoform X20;protein_id=XP_006495743.1;extra_copy_number=0
CM058241.1	Liftoff	CDS	33240500	33240583	.	+	.	ID=cds-XP_006495743.1;Parent=rna-XM_006495680.5;Dbxref=GeneID:13518,GenBank:XP_006495743.1,MGI:MGI:104627;Name=XP_006495743.1;gbkey=CDS;gene=Dst;product=dystonin isoform X20;protein_id=XP_006495743.1;extra_copy_number=0
CM058241.1	Liftoff	CDS	33241613	33241720	.	+	.	ID=cds-XP_006495743.1;Parent=rna-XM_006495680.5;Dbxref=GeneID:13518,GenBank:XP_006495743.1,MGI:MGI:104627;Name=XP_006495743.1;gbkey=CDS;gene=Dst;product=dystonin isoform X20;protein_id=XP_006495743.1;extra_copy_number=0
CM058241.1	Liftoff	CDS	33242195	33242293	.	+	.	ID=cds-XP_006495743.1;Parent=rna-XM_006495680.5;Dbxref=GeneID:13518,GenBank:XP_006495743.1,MGI:MGI:104627;Name=XP_006495743.1;gbkey=CDS;gene=Dst;product=dystonin isoform X20;protein_id=XP_006495743.1;extra_copy_number=0
CM058241.1	Liftoff	CDS	33251514	33251642	.	+	.	ID=cds-XP_006495743.1;Parent=rna-XM_006495680.5;Dbxref=GeneID:13518,GenBank:XP_006495743.1,MGI:MGI:104627;Name=XP_006495743.1;gbkey=CDS;gene=Dst;product=dystonin isoform X20;protein_id=XP_006495743.1;extra_copy_number=0
CM058241.1	Liftoff	CDS	33253460	33253548	.	+	.	ID=cds-XP_006495743.1;Parent=rna-XM_006495680.5;Dbxref=GeneID:13518,GenBank:XP_006495743.1,MGI:MGI:104627;Name=XP_006495743.1;gbkey=CDS;gene=Dst;product=dystonin isoform X20;protein_id=XP_006495743.1;extra_copy_number=0
CM058241.1	Liftoff	CDS	33254317	33254449	.	+	.	ID=cds-XP_006495743.1;Parent=rna-XM_006495680.5;Dbxref=GeneID:13518,GenBank:XP_006495743.1,MGI:MGI:104627;Name=XP_006495743.1;gbkey=CDS;gene=Dst;product=dystonin isoform X20;protein_id=XP_006495743.1;extra_copy_number=0
CM058241.1	Liftoff	CDS	33255470	33260761	.	+	.	ID=cds-XP_006495743.1;Parent=rna-XM_006495680.5;Dbxref=GeneID:13518,GenBank:XP_006495743.1,MGI:MGI:104627;Name=XP_006495743.1;gbkey=CDS;gene=Dst;product=dystonin isoform X20;protein_id=XP_006495743.1;extra_copy_number=0
CM058241.1	Liftoff	CDS	33260890	33261039	.	+	.	ID=cds-XP_006495743.1;Parent=rna-XM_006495680.5;Dbxref=GeneID:13518,GenBank:XP_006495743.1,MGI:MGI:104627;Name=XP_006495743.1;gbkey=CDS;gene=Dst;product=dystonin isoform X20;protein_id=XP_006495743.1;extra_copy_number=0
CM058241.1	Liftoff	CDS	33261503	33261718	.	+	.	ID=cds-XP_006495743.1;Parent=rna-XM_006495680.5;Dbxref=GeneID:13518,GenBank:XP_006495743.1,MGI:MGI:104627;Name=XP_006495743.1;gbkey=CDS;gene=Dst;product=dystonin isoform X20;protein_id=XP_006495743.1;extra_copy_number=0
CM058241.1	Liftoff	CDS	33262013	33262162	.	+	.	ID=cds-XP_006495743.1;Parent=rna-XM_006495680.5;Dbxref=GeneID:13518,GenBank:XP_006495743.1,MGI:MGI:104627;Name=XP_006495743.1;gbkey=CDS;gene=Dst;product=dystonin isoform X20;protein_id=XP_006495743.1;extra_copy_number=0
CM058241.1	Liftoff	CDS	33263326	33263559	.	+	.	ID=cds-XP_006495743.1;Parent=rna-XM_006495680.5;Dbxref=GeneID:13518,GenBank:XP_006495743.1,MGI:MGI:104627;Name=XP_006495743.1;gbkey=CDS;gene=Dst;product=dystonin isoform X20;protein_id=XP_006495743.1;extra_copy_number=0
CM058241.1	Liftoff	CDS	33264699	33264851	.	+	.	ID=cds-XP_006495743.1;Parent=rna-XM_006495680.5;Dbxref=GeneID:13518,GenBank:XP_006495743.1,MGI:MGI:104627;Name=XP_006495743.1;gbkey=CDS;gene=Dst;product=dystonin isoform X20;protein_id=XP_006495743.1;extra_copy_number=0
CM058241.1	Liftoff	CDS	33266016	33266249	.	+	.	ID=cds-XP_006495743.1;Parent=rna-XM_006495680.5;Dbxref=GeneID:13518,GenBank:XP_006495743.1,MGI:MGI:104627;Name=XP_006495743.1;gbkey=CDS;gene=Dst;product=dystonin isoform X20;protein_id=XP_006495743.1;extra_copy_number=0
CM058241.1	Liftoff	CDS	33266790	33267056	.	+	.	ID=cds-XP_006495743.1;Parent=rna-XM_006495680.5;Dbxref=GeneID:13518,GenBank:XP_006495743.1,MGI:MGI:104627;Name=XP_006495743.1;gbkey=CDS;gene=Dst;product=dystonin isoform X20;protein_id=XP_006495743.1;extra_copy_number=0
CM058241.1	Liftoff	CDS	33268368	33268913	.	+	.	ID=cds-XP_006495743.1;Parent=rna-XM_006495680.5;Dbxref=GeneID:13518,GenBank:XP_006495743.1,MGI:MGI:104627;Name=XP_006495743.1;gbkey=CDS;gene=Dst;product=dystonin isoform X20;protein_id=XP_006495743.1;extra_copy_number=0
CM058241.1	Liftoff	CDS	33269944	33270120	.	+	.	ID=cds-XP_006495743.1;Parent=rna-XM_006495680.5;Dbxref=GeneID:13518,GenBank:XP_006495743.1,MGI:MGI:104627;Name=XP_006495743.1;gbkey=CDS;gene=Dst;product=dystonin isoform X20;protein_id=XP_006495743.1;extra_copy_number=0
CM058241.1	Liftoff	CDS	33276053	33276176	.	+	.	ID=cds-XP_006495743.1;Parent=rna-XM_006495680.5;Dbxref=GeneID:13518,GenBank:XP_006495743.1,MGI:MGI:104627;Name=XP_006495743.1;gbkey=CDS;gene=Dst;product=dystonin isoform X20;protein_id=XP_006495743.1;extra_copy_number=0
CM058241.1	Liftoff	CDS	33278653	33278861	.	+	.	ID=cds-XP_006495743.1;Parent=rna-XM_006495680.5;Dbxref=GeneID:13518,GenBank:XP_006495743.1,MGI:MGI:104627;Name=XP_006495743.1;gbkey=CDS;gene=Dst;product=dystonin isoform X20;protein_id=XP_006495743.1;extra_copy_number=0
CM058241.1	Liftoff	CDS	33279721	33280038	.	+	.	ID=cds-XP_006495743.1;Parent=rna-XM_006495680.5;Dbxref=GeneID:13518,GenBank:XP_006495743.1,MGI:MGI:104627;Name=XP_006495743.1;gbkey=CDS;gene=Dst;product=dystonin isoform X20;protein_id=XP_006495743.1;extra_copy_number=0
CM058241.1	Liftoff	CDS	33280401	33280567	.	+	.	ID=cds-XP_006495743.1;Parent=rna-XM_006495680.5;Dbxref=GeneID:13518,GenBank:XP_006495743.1,MGI:MGI:104627;Name=XP_006495743.1;gbkey=CDS;gene=Dst;product=dystonin isoform X20;protein_id=XP_006495743.1;extra_copy_number=0
CM058241.1	Liftoff	CDS	33282033	33282189	.	+	.	ID=cds-XP_006495743.1;Parent=rna-XM_006495680.5;Dbxref=GeneID:13518,GenBank:XP_006495743.1,MGI:MGI:104627;Name=XP_006495743.1;gbkey=CDS;gene=Dst;product=dystonin isoform X20;protein_id=XP_006495743.1;extra_copy_number=0
CM058241.1	Liftoff	CDS	33282985	33283111	.	+	.	ID=cds-XP_006495743.1;Parent=rna-XM_006495680.5;Dbxref=GeneID:13518,GenBank:XP_006495743.1,MGI:MGI:104627;Name=XP_006495743.1;gbkey=CDS;gene=Dst;product=dystonin isoform X20;protein_id=XP_006495743.1;extra_copy_number=0
CM058241.1	Liftoff	CDS	33285309	33285371	.	+	.	ID=cds-XP_006495743.1;Parent=rna-XM_006495680.5;Dbxref=GeneID:13518,GenBank:XP_006495743.1,MGI:MGI:104627;Name=XP_006495743.1;gbkey=CDS;gene=Dst;product=dystonin isoform X20;protein_id=XP_006495743.1;extra_copy_number=0
CM058241.1	Liftoff	CDS	33285834	33286075	.	+	.	ID=cds-XP_006495743.1;Parent=rna-XM_006495680.5;Dbxref=GeneID:13518,GenBank:XP_006495743.1,MGI:MGI:104627;Name=XP_006495743.1;gbkey=CDS;gene=Dst;product=dystonin isoform X20;protein_id=XP_006495743.1;extra_copy_number=0
CM058241.1	Liftoff	CDS	33286895	33287024	.	+	.	ID=cds-XP_006495743.1;Parent=rna-XM_006495680.5;Dbxref=GeneID:13518,GenBank:XP_006495743.1,MGI:MGI:104627;Name=XP_006495743.1;gbkey=CDS;gene=Dst;product=dystonin isoform X20;protein_id=XP_006495743.1;extra_copy_number=0
CM058241.1	Liftoff	CDS	33291303	33291502	.	+	.	ID=cds-XP_006495743.1;Parent=rna-XM_006495680.5;Dbxref=GeneID:13518,GenBank:XP_006495743.1,MGI:MGI:104627;Name=XP_006495743.1;gbkey=CDS;gene=Dst;product=dystonin isoform X20;protein_id=XP_006495743.1;extra_copy_number=0
CM058241.1	Liftoff	CDS	33293008	33293503	.	+	.	ID=cds-XP_006495743.1;Parent=rna-XM_006495680.5;Dbxref=GeneID:13518,GenBank:XP_006495743.1,MGI:MGI:104627;Name=XP_006495743.1;gbkey=CDS;gene=Dst;product=dystonin isoform X20;protein_id=XP_006495743.1;extra_copy_number=0
CM058241.1	Liftoff	CDS	33295274	33296745	.	+	.	ID=cds-XP_006495743.1;Parent=rna-XM_006495680.5;Dbxref=GeneID:13518,GenBank:XP_006495743.1,MGI:MGI:104627;Name=XP_006495743.1;gbkey=CDS;gene=Dst;product=dystonin isoform X20;protein_id=XP_006495743.1;extra_copy_number=0
CM058241.1	Liftoff	CDS	33310118	33310279	.	+	.	ID=cds-XP_006495743.1;Parent=rna-XM_006495680.5;Dbxref=GeneID:13518,GenBank:XP_006495743.1,MGI:MGI:104627;Name=XP_006495743.1;gbkey=CDS;gene=Dst;product=dystonin isoform X20;protein_id=XP_006495743.1;extra_copy_number=0
CM058241.1	Liftoff	CDS	33311843	33312013	.	+	.	ID=cds-XP_006495743.1;Parent=rna-XM_006495680.5;Dbxref=GeneID:13518,GenBank:XP_006495743.1,MGI:MGI:104627;Name=XP_006495743.1;gbkey=CDS;gene=Dst;product=dystonin isoform X20;protein_id=XP_006495743.1;extra_copy_number=0
CM058241.1	Liftoff	CDS	33315148	33315314	.	+	.	ID=cds-XP_006495743.1;Parent=rna-XM_006495680.5;Dbxref=GeneID:13518,GenBank:XP_006495743.1,MGI:MGI:104627;Name=XP_006495743.1;gbkey=CDS;gene=Dst;product=dystonin isoform X20;protein_id=XP_006495743.1;extra_copy_number=0
CM058241.1	Liftoff	CDS	33316978	33317137	.	+	.	ID=cds-XP_006495743.1;Parent=rna-XM_006495680.5;Dbxref=GeneID:13518,GenBank:XP_006495743.1,MGI:MGI:104627;Name=XP_006495743.1;gbkey=CDS;gene=Dst;product=dystonin isoform X20;protein_id=XP_006495743.1;extra_copy_number=0
CM058241.1	Liftoff	CDS	33317303	33317629	.	+	.	ID=cds-XP_006495743.1;Parent=rna-XM_006495680.5;Dbxref=GeneID:13518,GenBank:XP_006495743.1,MGI:MGI:104627;Name=XP_006495743.1;gbkey=CDS;gene=Dst;product=dystonin isoform X20;protein_id=XP_006495743.1;extra_copy_number=0
CM058241.1	Liftoff	CDS	33318109	33318193	.	+	.	ID=cds-XP_006495743.1;Parent=rna-XM_006495680.5;Dbxref=GeneID:13518,GenBank:XP_006495743.1,MGI:MGI:104627;Name=XP_006495743.1;gbkey=CDS;gene=Dst;product=dystonin isoform X20;protein_id=XP_006495743.1;extra_copy_number=0
CM058241.1	Liftoff	CDS	33319195	33319436	.	+	.	ID=cds-XP_006495743.1;Parent=rna-XM_006495680.5;Dbxref=GeneID:13518,GenBank:XP_006495743.1,MGI:MGI:104627;Name=XP_006495743.1;gbkey=CDS;gene=Dst;product=dystonin isoform X20;protein_id=XP_006495743.1;extra_copy_number=0
CM058241.1	Liftoff	CDS	33320310	33320516	.	+	.	ID=cds-XP_006495743.1;Parent=rna-XM_006495680.5;Dbxref=GeneID:13518,GenBank:XP_006495743.1,MGI:MGI:104627;Name=XP_006495743.1;gbkey=CDS;gene=Dst;product=dystonin isoform X20;protein_id=XP_006495743.1;extra_copy_number=0
CM058241.1	Liftoff	CDS	33323731	33323850	.	+	.	ID=cds-XP_006495743.1;Parent=rna-XM_006495680.5;Dbxref=GeneID:13518,GenBank:XP_006495743.1,MGI:MGI:104627;Name=XP_006495743.1;gbkey=CDS;gene=Dst;product=dystonin isoform X20;protein_id=XP_006495743.1;extra_copy_number=0
CM058241.1	Liftoff	CDS	33324041	33324148	.	+	.	ID=cds-XP_006495743.1;Parent=rna-XM_006495680.5;Dbxref=GeneID:13518,GenBank:XP_006495743.1,MGI:MGI:104627;Name=XP_006495743.1;gbkey=CDS;gene=Dst;product=dystonin isoform X20;protein_id=XP_006495743.1;extra_copy_number=0
CM058241.1	Liftoff	CDS	33325221	33325439	.	+	.	ID=cds-XP_006495743.1;Parent=rna-XM_006495680.5;Dbxref=GeneID:13518,GenBank:XP_006495743.1,MGI:MGI:104627;Name=XP_006495743.1;gbkey=CDS;gene=Dst;product=dystonin isoform X20;protein_id=XP_006495743.1;extra_copy_number=0
CM058241.1	Liftoff	CDS	33327665	33327868	.	+	.	ID=cds-XP_006495743.1;Parent=rna-XM_006495680.5;Dbxref=GeneID:13518,GenBank:XP_006495743.1,MGI:MGI:104627;Name=XP_006495743.1;gbkey=CDS;gene=Dst;product=dystonin isoform X20;protein_id=XP_006495743.1;extra_copy_number=0
CM058241.1	Liftoff	CDS	33329521	33329752	.	+	.	ID=cds-XP_006495743.1;Parent=rna-XM_006495680.5;Dbxref=GeneID:13518,GenBank:XP_006495743.1,MGI:MGI:104627;Name=XP_006495743.1;gbkey=CDS;gene=Dst;product=dystonin isoform X20;protein_id=XP_006495743.1;extra_copy_number=0
CM058241.1	Liftoff	CDS	33330765	33330991	.	+	.	ID=cds-XP_006495743.1;Parent=rna-XM_006495680.5;Dbxref=GeneID:13518,GenBank:XP_006495743.1,MGI:MGI:104627;Name=XP_006495743.1;gbkey=CDS;gene=Dst;product=dystonin isoform X20;protein_id=XP_006495743.1;extra_copy_number=0
CM058241.1	Liftoff	CDS	33332026	33332148	.	+	.	ID=cds-XP_006495743.1;Parent=rna-XM_006495680.5;Dbxref=GeneID:13518,GenBank:XP_006495743.1,MGI:MGI:104627;Name=XP_006495743.1;gbkey=CDS;gene=Dst;product=dystonin isoform X20;protein_id=XP_006495743.1;extra_copy_number=0
CM058241.1	Liftoff	CDS	33332251	33332352	.	+	.	ID=cds-XP_006495743.1;Parent=rna-XM_006495680.5;Dbxref=GeneID:13518,GenBank:XP_006495743.1,MGI:MGI:104627;Name=XP_006495743.1;gbkey=CDS;gene=Dst;product=dystonin isoform X20;protein_id=XP_006495743.1;extra_copy_number=0
CM058241.1	Liftoff	CDS	33334358	33334459	.	+	.	ID=cds-XP_006495743.1;Parent=rna-XM_006495680.5;Dbxref=GeneID:13518,GenBank:XP_006495743.1,MGI:MGI:104627;Name=XP_006495743.1;gbkey=CDS;gene=Dst;product=dystonin isoform X20;protein_id=XP_006495743.1;extra_copy_number=0
CM058241.1	Liftoff	CDS	33335730	33335903	.	+	.	ID=cds-XP_006495743.1;Parent=rna-XM_006495680.5;Dbxref=GeneID:13518,GenBank:XP_006495743.1,MGI:MGI:104627;Name=XP_006495743.1;gbkey=CDS;gene=Dst;product=dystonin isoform X20;protein_id=XP_006495743.1;extra_copy_number=0
CM058241.1	Liftoff	CDS	33336236	33336391	.	+	.	ID=cds-XP_006495743.1;Parent=rna-XM_006495680.5;Dbxref=GeneID:13518,GenBank:XP_006495743.1,MGI:MGI:104627;Name=XP_006495743.1;gbkey=CDS;gene=Dst;product=dystonin isoform X20;protein_id=XP_006495743.1;extra_copy_number=0
CM058241.1	Liftoff	CDS	33338329	33338526	.	+	.	ID=cds-XP_006495743.1;Parent=rna-XM_006495680.5;Dbxref=GeneID:13518,GenBank:XP_006495743.1,MGI:MGI:104627;Name=XP_006495743.1;gbkey=CDS;gene=Dst;product=dystonin isoform X20;protein_id=XP_006495743.1;extra_copy_number=0
CM058241.1	Liftoff	CDS	33338856	33338984	.	+	.	ID=cds-XP_006495743.1;Parent=rna-XM_006495680.5;Dbxref=GeneID:13518,GenBank:XP_006495743.1,MGI:MGI:104627;Name=XP_006495743.1;gbkey=CDS;gene=Dst;product=dystonin isoform X20;protein_id=XP_006495743.1;extra_copy_number=0
CM058241.1	Liftoff	CDS	33341671	33341841	.	+	.	ID=cds-XP_006495743.1;Parent=rna-XM_006495680.5;Dbxref=GeneID:13518,GenBank:XP_006495743.1,MGI:MGI:104627;Name=XP_006495743.1;gbkey=CDS;gene=Dst;product=dystonin isoform X20;protein_id=XP_006495743.1;extra_copy_number=0
CM058241.1	Liftoff	CDS	33342708	33342863	.	+	.	ID=cds-XP_006495743.1;Parent=rna-XM_006495680.5;Dbxref=GeneID:13518,GenBank:XP_006495743.1,MGI:MGI:104627;Name=XP_006495743.1;gbkey=CDS;gene=Dst;product=dystonin isoform X20;protein_id=XP_006495743.1;extra_copy_number=0
CM058241.1	Liftoff	CDS	33343178	33343384	.	+	.	ID=cds-XP_006495743.1;Parent=rna-XM_006495680.5;Dbxref=GeneID:13518,GenBank:XP_006495743.1,MGI:MGI:104627;Name=XP_006495743.1;gbkey=CDS;gene=Dst;product=dystonin isoform X20;protein_id=XP_006495743.1;extra_copy_number=0
CM058241.1	Liftoff	CDS	33345525	33345644	.	+	.	ID=cds-XP_006495743.1;Parent=rna-XM_006495680.5;Dbxref=GeneID:13518,GenBank:XP_006495743.1,MGI:MGI:104627;Name=XP_006495743.1;gbkey=CDS;gene=Dst;product=dystonin isoform X20;protein_id=XP_006495743.1;extra_copy_number=0
CM058241.1	Liftoff	CDS	33349930	33350099	.	+	.	ID=cds-XP_006495743.1;Parent=rna-XM_006495680.5;Dbxref=GeneID:13518,GenBank:XP_006495743.1,MGI:MGI:104627;Name=XP_006495743.1;gbkey=CDS;gene=Dst;product=dystonin isoform X20;protein_id=XP_006495743.1;extra_copy_number=0
CM058241.1	Liftoff	CDS	33351766	33351925	.	+	.	ID=cds-XP_006495743.1;Parent=rna-XM_006495680.5;Dbxref=GeneID:13518,GenBank:XP_006495743.1,MGI:MGI:104627;Name=XP_006495743.1;gbkey=CDS;gene=Dst;product=dystonin isoform X20;protein_id=XP_006495743.1;extra_copy_number=0
CM058241.1	Liftoff	CDS	33354690	33354884	.	+	.	ID=cds-XP_006495743.1;Parent=rna-XM_006495680.5;Dbxref=GeneID:13518,GenBank:XP_006495743.1,MGI:MGI:104627;Name=XP_006495743.1;gbkey=CDS;gene=Dst;product=dystonin isoform X20;protein_id=XP_006495743.1;extra_copy_number=0
CM058241.1	Liftoff	CDS	33355394	33355522	.	+	.	ID=cds-XP_006495743.1;Parent=rna-XM_006495680.5;Dbxref=GeneID:13518,GenBank:XP_006495743.1,MGI:MGI:104627;Name=XP_006495743.1;gbkey=CDS;gene=Dst;product=dystonin isoform X20;protein_id=XP_006495743.1;extra_copy_number=0
CM058241.1	Liftoff	CDS	33357028	33357171	.	+	.	ID=cds-XP_006495743.1;Parent=rna-XM_006495680.5;Dbxref=GeneID:13518,GenBank:XP_006495743.1,MGI:MGI:104627;Name=XP_006495743.1;gbkey=CDS;gene=Dst;product=dystonin isoform X20;protein_id=XP_006495743.1;extra_copy_number=0
CM058241.1	Liftoff	CDS	33357863	33358051	.	+	.	ID=cds-XP_006495743.1;Parent=rna-XM_006495680.5;Dbxref=GeneID:13518,GenBank:XP_006495743.1,MGI:MGI:104627;Name=XP_006495743.1;gbkey=CDS;gene=Dst;product=dystonin isoform X20;protein_id=XP_006495743.1;extra_copy_number=0
CM058241.1	Liftoff	CDS	33359291	33359420	.	+	.	ID=cds-XP_006495743.1;Parent=rna-XM_006495680.5;Dbxref=GeneID:13518,GenBank:XP_006495743.1,MGI:MGI:104627;Name=XP_006495743.1;gbkey=CDS;gene=Dst;product=dystonin isoform X20;protein_id=XP_006495743.1;extra_copy_number=0
CM058241.1	Liftoff	CDS	33360824	33360987	.	+	.	ID=cds-XP_006495743.1;Parent=rna-XM_006495680.5;Dbxref=GeneID:13518,GenBank:XP_006495743.1,MGI:MGI:104627;Name=XP_006495743.1;gbkey=CDS;gene=Dst;product=dystonin isoform X20;protein_id=XP_006495743.1;extra_copy_number=0
CM058241.1	Liftoff	CDS	33361888	33362050	.	+	.	ID=cds-XP_006495743.1;Parent=rna-XM_006495680.5;Dbxref=GeneID:13518,GenBank:XP_006495743.1,MGI:MGI:104627;Name=XP_006495743.1;gbkey=CDS;gene=Dst;product=dystonin isoform X20;protein_id=XP_006495743.1;extra_copy_number=0
CM058241.1	Liftoff	CDS	33362658	33362812	.	+	.	ID=cds-XP_006495743.1;Parent=rna-XM_006495680.5;Dbxref=GeneID:13518,GenBank:XP_006495743.1,MGI:MGI:104627;Name=XP_006495743.1;gbkey=CDS;gene=Dst;product=dystonin isoform X20;protein_id=XP_006495743.1;extra_copy_number=0
CM058241.1	Liftoff	CDS	33362966	33363040	.	+	.	ID=cds-XP_006495743.1;Parent=rna-XM_006495680.5;Dbxref=GeneID:13518,GenBank:XP_006495743.1,MGI:MGI:104627;Name=XP_006495743.1;gbkey=CDS;gene=Dst;product=dystonin isoform X20;protein_id=XP_006495743.1;extra_copy_number=0
CM058241.1	Liftoff	CDS	33364246	33364263	.	+	.	ID=cds-XP_006495743.1;Parent=rna-XM_006495680.5;Dbxref=GeneID:13518,GenBank:XP_006495743.1,MGI:MGI:104627;Name=XP_006495743.1;gbkey=CDS;gene=Dst;product=dystonin isoform X20;protein_id=XP_006495743.1;extra_copy_number=0
CM058241.1	Liftoff	CDS	33367225	33367342	.	+	.	ID=cds-XP_006495743.1;Parent=rna-XM_006495680.5;Dbxref=GeneID:13518,GenBank:XP_006495743.1,MGI:MGI:104627;Name=XP_006495743.1;gbkey=CDS;gene=Dst;product=dystonin isoform X20;protein_id=XP_006495743.1;extra_copy_number=0
CM058241.1	Liftoff	CDS	33369365	33369436	.	+	.	ID=cds-XP_006495743.1;Parent=rna-XM_006495680.5;Dbxref=GeneID:13518,GenBank:XP_006495743.1,MGI:MGI:104627;Name=XP_006495743.1;gbkey=CDS;gene=Dst;product=dystonin isoform X20;protein_id=XP_006495743.1;extra_copy_number=0
CM058241.1	Liftoff	CDS	33370334	33370536	.	+	.	ID=cds-XP_006495743.1;Parent=rna-XM_006495680.5;Dbxref=GeneID:13518,GenBank:XP_006495743.1,MGI:MGI:104627;Name=XP_006495743.1;gbkey=CDS;gene=Dst;product=dystonin isoform X20;protein_id=XP_006495743.1;extra_copy_number=0
CM058241.1	Liftoff	CDS	33370925	33371035	.	+	.	ID=cds-XP_006495743.1;Parent=rna-XM_006495680.5;Dbxref=GeneID:13518,GenBank:XP_006495743.1,MGI:MGI:104627;Name=XP_006495743.1;gbkey=CDS;gene=Dst;product=dystonin isoform X20;protein_id=XP_006495743.1;extra_copy_number=0
CM058241.1	Liftoff	CDS	33374032	33374155	.	+	.	ID=cds-XP_006495743.1;Parent=rna-XM_006495680.5;Dbxref=GeneID:13518,GenBank:XP_006495743.1,MGI:MGI:104627;Name=XP_006495743.1;gbkey=CDS;gene=Dst;product=dystonin isoform X20;protein_id=XP_006495743.1;extra_copy_number=0
CM058241.1	Liftoff	CDS	33374834	33375096	.	+	.	ID=cds-XP_006495743.1;Parent=rna-XM_006495680.5;Dbxref=GeneID:13518,GenBank:XP_006495743.1,MGI:MGI:104627;Name=XP_006495743.1;gbkey=CDS;gene=Dst;product=dystonin isoform X20;protein_id=XP_006495743.1;extra_copy_number=0
CM058241.1	Liftoff	mRNA	33227758	33251402	.	+	.	ID=rna-NM_010081.3;Parent=gene-Dst;Dbxref=GeneID:13518,GenBank:NM_010081.3,MGI:MGI:104627;Name=NM_010081.3;gbkey=mRNA;gene=Dst;product=dystonin%2C transcript variant 4;transcript_id=NM_010081.3;matches_ref_protein=True;valid_ORF=True;extra_copy_number=0
CM058241.1	Liftoff	exon	33227758	33227994	.	+	.	ID=exon-NM_010081.3-1;Parent=rna-NM_010081.3;Dbxref=GeneID:13518,GenBank:NM_010081.3,MGI:MGI:104627;gbkey=mRNA;gene=Dst;product=dystonin%2C transcript variant 4;transcript_id=NM_010081.3;extra_copy_number=0
CM058241.1	Liftoff	exon	33228118	33228211	.	+	.	ID=exon-NM_010081.3-2;Parent=rna-NM_010081.3;Dbxref=GeneID:13518,GenBank:NM_010081.3,MGI:MGI:104627;gbkey=mRNA;gene=Dst;product=dystonin%2C transcript variant 4;transcript_id=NM_010081.3;extra_copy_number=0
CM058241.1	Liftoff	exon	33228502	33228656	.	+	.	ID=exon-NM_010081.3-3;Parent=rna-NM_010081.3;Dbxref=GeneID:13518,GenBank:NM_010081.3,MGI:MGI:104627;gbkey=mRNA;gene=Dst;product=dystonin%2C transcript variant 4;transcript_id=NM_010081.3;extra_copy_number=0
CM058241.1	Liftoff	exon	33230507	33230969	.	+	.	ID=exon-NM_010081.3-4;Parent=rna-NM_010081.3;Dbxref=GeneID:13518,GenBank:NM_010081.3,MGI:MGI:104627;gbkey=mRNA;gene=Dst;product=dystonin%2C transcript variant 4;transcript_id=NM_010081.3;extra_copy_number=0
CM058241.1	Liftoff	exon	33231124	33231252	.	+	.	ID=exon-NM_010081.3-5;Parent=rna-NM_010081.3;Dbxref=GeneID:13518,GenBank:NM_010081.3,MGI:MGI:104627;gbkey=mRNA;gene=Dst;product=dystonin%2C transcript variant 4;transcript_id=NM_010081.3;extra_copy_number=0
CM058241.1	Liftoff	exon	33231395	33231472	.	+	.	ID=exon-NM_010081.3-6;Parent=rna-NM_010081.3;Dbxref=GeneID:13518,GenBank:NM_010081.3,MGI:MGI:104627;gbkey=mRNA;gene=Dst;product=dystonin%2C transcript variant 4;transcript_id=NM_010081.3;extra_copy_number=0
CM058241.1	Liftoff	exon	33231574	33231735	.	+	.	ID=exon-NM_010081.3-7;Parent=rna-NM_010081.3;Dbxref=GeneID:13518,GenBank:NM_010081.3,MGI:MGI:104627;gbkey=mRNA;gene=Dst;product=dystonin%2C transcript variant 4;transcript_id=NM_010081.3;extra_copy_number=0
CM058241.1	Liftoff	exon	33231825	33231929	.	+	.	ID=exon-NM_010081.3-8;Parent=rna-NM_010081.3;Dbxref=GeneID:13518,GenBank:NM_010081.3,MGI:MGI:104627;gbkey=mRNA;gene=Dst;product=dystonin%2C transcript variant 4;transcript_id=NM_010081.3;extra_copy_number=0
CM058241.1	Liftoff	exon	33232556	33232651	.	+	.	ID=exon-NM_010081.3-9;Parent=rna-NM_010081.3;Dbxref=GeneID:13518,GenBank:NM_010081.3,MGI:MGI:104627;gbkey=mRNA;gene=Dst;product=dystonin%2C transcript variant 4;transcript_id=NM_010081.3;extra_copy_number=0
CM058241.1	Liftoff	exon	33233678	33233803	.	+	.	ID=exon-NM_010081.3-10;Parent=rna-NM_010081.3;Dbxref=GeneID:13518,GenBank:NM_010081.3,MGI:MGI:104627;gbkey=mRNA;gene=Dst;product=dystonin%2C transcript variant 4;transcript_id=NM_010081.3;extra_copy_number=0
CM058241.1	Liftoff	exon	33234440	33234589	.	+	.	ID=exon-NM_010081.3-11;Parent=rna-NM_010081.3;Dbxref=GeneID:13518,GenBank:NM_010081.3,MGI:MGI:104627;gbkey=mRNA;gene=Dst;product=dystonin%2C transcript variant 4;transcript_id=NM_010081.3;extra_copy_number=0
CM058241.1	Liftoff	exon	33234774	33234928	.	+	.	ID=exon-NM_010081.3-12;Parent=rna-NM_010081.3;Dbxref=GeneID:13518,GenBank:NM_010081.3,MGI:MGI:104627;gbkey=mRNA;gene=Dst;product=dystonin%2C transcript variant 4;transcript_id=NM_010081.3;extra_copy_number=0
CM058241.1	Liftoff	exon	33235109	33235235	.	+	.	ID=exon-NM_010081.3-13;Parent=rna-NM_010081.3;Dbxref=GeneID:13518,GenBank:NM_010081.3,MGI:MGI:104627;gbkey=mRNA;gene=Dst;product=dystonin%2C transcript variant 4;transcript_id=NM_010081.3;extra_copy_number=0
CM058241.1	Liftoff	exon	33235321	33235504	.	+	.	ID=exon-NM_010081.3-14;Parent=rna-NM_010081.3;Dbxref=GeneID:13518,GenBank:NM_010081.3,MGI:MGI:104627;gbkey=mRNA;gene=Dst;product=dystonin%2C transcript variant 4;transcript_id=NM_010081.3;extra_copy_number=0
CM058241.1	Liftoff	exon	33236662	33236819	.	+	.	ID=exon-NM_010081.3-15;Parent=rna-NM_010081.3;Dbxref=GeneID:13518,GenBank:NM_010081.3,MGI:MGI:104627;gbkey=mRNA;gene=Dst;product=dystonin%2C transcript variant 4;transcript_id=NM_010081.3;extra_copy_number=0
CM058241.1	Liftoff	exon	33237248	33237426	.	+	.	ID=exon-NM_010081.3-16;Parent=rna-NM_010081.3;Dbxref=GeneID:13518,GenBank:NM_010081.3,MGI:MGI:104627;gbkey=mRNA;gene=Dst;product=dystonin%2C transcript variant 4;transcript_id=NM_010081.3;extra_copy_number=0
CM058241.1	Liftoff	exon	33237858	33237996	.	+	.	ID=exon-NM_010081.3-17;Parent=rna-NM_010081.3;Dbxref=GeneID:13518,GenBank:NM_010081.3,MGI:MGI:104627;gbkey=mRNA;gene=Dst;product=dystonin%2C transcript variant 4;transcript_id=NM_010081.3;extra_copy_number=0
CM058241.1	Liftoff	exon	33238614	33238807	.	+	.	ID=exon-NM_010081.3-18;Parent=rna-NM_010081.3;Dbxref=GeneID:13518,GenBank:NM_010081.3,MGI:MGI:104627;gbkey=mRNA;gene=Dst;product=dystonin%2C transcript variant 4;transcript_id=NM_010081.3;extra_copy_number=0
CM058241.1	Liftoff	exon	33239681	33239843	.	+	.	ID=exon-NM_010081.3-19;Parent=rna-NM_010081.3;Dbxref=GeneID:13518,GenBank:NM_010081.3,MGI:MGI:104627;gbkey=mRNA;gene=Dst;product=dystonin%2C transcript variant 4;transcript_id=NM_010081.3;extra_copy_number=0
CM058241.1	Liftoff	exon	33240500	33240583	.	+	.	ID=exon-NM_010081.3-20;Parent=rna-NM_010081.3;Dbxref=GeneID:13518,GenBank:NM_010081.3,MGI:MGI:104627;gbkey=mRNA;gene=Dst;product=dystonin%2C transcript variant 4;transcript_id=NM_010081.3;extra_copy_number=0
CM058241.1	Liftoff	exon	33241613	33241720	.	+	.	ID=exon-NM_010081.3-21;Parent=rna-NM_010081.3;Dbxref=GeneID:13518,GenBank:NM_010081.3,MGI:MGI:104627;gbkey=mRNA;gene=Dst;product=dystonin%2C transcript variant 4;transcript_id=NM_010081.3;extra_copy_number=0
CM058241.1	Liftoff	exon	33242195	33242293	.	+	.	ID=exon-NM_010081.3-22;Parent=rna-NM_010081.3;Dbxref=GeneID:13518,GenBank:NM_010081.3,MGI:MGI:104627;gbkey=mRNA;gene=Dst;product=dystonin%2C transcript variant 4;transcript_id=NM_010081.3;extra_copy_number=0
CM058241.1	Liftoff	exon	33245294	33247996	.	+	.	ID=exon-NM_010081.3-23;Parent=rna-NM_010081.3;Dbxref=GeneID:13518,GenBank:NM_010081.3,MGI:MGI:104627;gbkey=mRNA;gene=Dst;product=dystonin%2C transcript variant 4;transcript_id=NM_010081.3;extra_copy_number=0
CM058241.1	Liftoff	exon	33248633	33251402	.	+	.	ID=exon-NM_010081.3-24;Parent=rna-NM_010081.3;Dbxref=GeneID:13518,GenBank:NM_010081.3,MGI:MGI:104627;gbkey=mRNA;gene=Dst;product=dystonin%2C transcript variant 4;transcript_id=NM_010081.3;extra_copy_number=0
CM058241.1	Liftoff	CDS	33227828	33227994	.	+	.	ID=cds-NP_034211.2;Parent=rna-NM_010081.3;Dbxref=CCDS:CCDS69875.1,GeneID:13518,GenBank:NP_034211.2,MGI:MGI:104627;Name=NP_034211.2;Note=isoform 4 is encoded by transcript variant 4;gbkey=CDS;gene=Dst;product=dystonin isoform 4;protein_id=NP_034211.2;extra_copy_number=0
CM058241.1	Liftoff	CDS	33228118	33228211	.	+	.	ID=cds-NP_034211.2;Parent=rna-NM_010081.3;Dbxref=CCDS:CCDS69875.1,GeneID:13518,GenBank:NP_034211.2,MGI:MGI:104627;Name=NP_034211.2;Note=isoform 4 is encoded by transcript variant 4;gbkey=CDS;gene=Dst;product=dystonin isoform 4;protein_id=NP_034211.2;extra_copy_number=0
CM058241.1	Liftoff	CDS	33228502	33228656	.	+	.	ID=cds-NP_034211.2;Parent=rna-NM_010081.3;Dbxref=CCDS:CCDS69875.1,GeneID:13518,GenBank:NP_034211.2,MGI:MGI:104627;Name=NP_034211.2;Note=isoform 4 is encoded by transcript variant 4;gbkey=CDS;gene=Dst;product=dystonin isoform 4;protein_id=NP_034211.2;extra_copy_number=0
CM058241.1	Liftoff	CDS	33230507	33230969	.	+	.	ID=cds-NP_034211.2;Parent=rna-NM_010081.3;Dbxref=CCDS:CCDS69875.1,GeneID:13518,GenBank:NP_034211.2,MGI:MGI:104627;Name=NP_034211.2;Note=isoform 4 is encoded by transcript variant 4;gbkey=CDS;gene=Dst;product=dystonin isoform 4;protein_id=NP_034211.2;extra_copy_number=0
CM058241.1	Liftoff	CDS	33231124	33231252	.	+	.	ID=cds-NP_034211.2;Parent=rna-NM_010081.3;Dbxref=CCDS:CCDS69875.1,GeneID:13518,GenBank:NP_034211.2,MGI:MGI:104627;Name=NP_034211.2;Note=isoform 4 is encoded by transcript variant 4;gbkey=CDS;gene=Dst;product=dystonin isoform 4;protein_id=NP_034211.2;extra_copy_number=0
CM058241.1	Liftoff	CDS	33231395	33231472	.	+	.	ID=cds-NP_034211.2;Parent=rna-NM_010081.3;Dbxref=CCDS:CCDS69875.1,GeneID:13518,GenBank:NP_034211.2,MGI:MGI:104627;Name=NP_034211.2;Note=isoform 4 is encoded by transcript variant 4;gbkey=CDS;gene=Dst;product=dystonin isoform 4;protein_id=NP_034211.2;extra_copy_number=0
CM058241.1	Liftoff	CDS	33231574	33231735	.	+	.	ID=cds-NP_034211.2;Parent=rna-NM_010081.3;Dbxref=CCDS:CCDS69875.1,GeneID:13518,GenBank:NP_034211.2,MGI:MGI:104627;Name=NP_034211.2;Note=isoform 4 is encoded by transcript variant 4;gbkey=CDS;gene=Dst;product=dystonin isoform 4;protein_id=NP_034211.2;extra_copy_number=0
CM058241.1	Liftoff	CDS	33231825	33231929	.	+	.	ID=cds-NP_034211.2;Parent=rna-NM_010081.3;Dbxref=CCDS:CCDS69875.1,GeneID:13518,GenBank:NP_034211.2,MGI:MGI:104627;Name=NP_034211.2;Note=isoform 4 is encoded by transcript variant 4;gbkey=CDS;gene=Dst;product=dystonin isoform 4;protein_id=NP_034211.2;extra_copy_number=0
CM058241.1	Liftoff	CDS	33232556	33232651	.	+	.	ID=cds-NP_034211.2;Parent=rna-NM_010081.3;Dbxref=CCDS:CCDS69875.1,GeneID:13518,GenBank:NP_034211.2,MGI:MGI:104627;Name=NP_034211.2;Note=isoform 4 is encoded by transcript variant 4;gbkey=CDS;gene=Dst;product=dystonin isoform 4;protein_id=NP_034211.2;extra_copy_number=0
CM058241.1	Liftoff	CDS	33233678	33233803	.	+	.	ID=cds-NP_034211.2;Parent=rna-NM_010081.3;Dbxref=CCDS:CCDS69875.1,GeneID:13518,GenBank:NP_034211.2,MGI:MGI:104627;Name=NP_034211.2;Note=isoform 4 is encoded by transcript variant 4;gbkey=CDS;gene=Dst;product=dystonin isoform 4;protein_id=NP_034211.2;extra_copy_number=0
CM058241.1	Liftoff	CDS	33234440	33234589	.	+	.	ID=cds-NP_034211.2;Parent=rna-NM_010081.3;Dbxref=CCDS:CCDS69875.1,GeneID:13518,GenBank:NP_034211.2,MGI:MGI:104627;Name=NP_034211.2;Note=isoform 4 is encoded by transcript variant 4;gbkey=CDS;gene=Dst;product=dystonin isoform 4;protein_id=NP_034211.2;extra_copy_number=0
CM058241.1	Liftoff	CDS	33234774	33234928	.	+	.	ID=cds-NP_034211.2;Parent=rna-NM_010081.3;Dbxref=CCDS:CCDS69875.1,GeneID:13518,GenBank:NP_034211.2,MGI:MGI:104627;Name=NP_034211.2;Note=isoform 4 is encoded by transcript variant 4;gbkey=CDS;gene=Dst;product=dystonin isoform 4;protein_id=NP_034211.2;extra_copy_number=0
CM058241.1	Liftoff	CDS	33235109	33235235	.	+	.	ID=cds-NP_034211.2;Parent=rna-NM_010081.3;Dbxref=CCDS:CCDS69875.1,GeneID:13518,GenBank:NP_034211.2,MGI:MGI:104627;Name=NP_034211.2;Note=isoform 4 is encoded by transcript variant 4;gbkey=CDS;gene=Dst;product=dystonin isoform 4;protein_id=NP_034211.2;extra_copy_number=0
CM058241.1	Liftoff	CDS	33235321	33235504	.	+	.	ID=cds-NP_034211.2;Parent=rna-NM_010081.3;Dbxref=CCDS:CCDS69875.1,GeneID:13518,GenBank:NP_034211.2,MGI:MGI:104627;Name=NP_034211.2;Note=isoform 4 is encoded by transcript variant 4;gbkey=CDS;gene=Dst;product=dystonin isoform 4;protein_id=NP_034211.2;extra_copy_number=0
CM058241.1	Liftoff	CDS	33236662	33236819	.	+	.	ID=cds-NP_034211.2;Parent=rna-NM_010081.3;Dbxref=CCDS:CCDS69875.1,GeneID:13518,GenBank:NP_034211.2,MGI:MGI:104627;Name=NP_034211.2;Note=isoform 4 is encoded by transcript variant 4;gbkey=CDS;gene=Dst;product=dystonin isoform 4;protein_id=NP_034211.2;extra_copy_number=0
CM058241.1	Liftoff	CDS	33237248	33237426	.	+	.	ID=cds-NP_034211.2;Parent=rna-NM_010081.3;Dbxref=CCDS:CCDS69875.1,GeneID:13518,GenBank:NP_034211.2,MGI:MGI:104627;Name=NP_034211.2;Note=isoform 4 is encoded by transcript variant 4;gbkey=CDS;gene=Dst;product=dystonin isoform 4;protein_id=NP_034211.2;extra_copy_number=0
CM058241.1	Liftoff	CDS	33237858	33237996	.	+	.	ID=cds-NP_034211.2;Parent=rna-NM_010081.3;Dbxref=CCDS:CCDS69875.1,GeneID:13518,GenBank:NP_034211.2,MGI:MGI:104627;Name=NP_034211.2;Note=isoform 4 is encoded by transcript variant 4;gbkey=CDS;gene=Dst;product=dystonin isoform 4;protein_id=NP_034211.2;extra_copy_number=0
CM058241.1	Liftoff	CDS	33238614	33238807	.	+	.	ID=cds-NP_034211.2;Parent=rna-NM_010081.3;Dbxref=CCDS:CCDS69875.1,GeneID:13518,GenBank:NP_034211.2,MGI:MGI:104627;Name=NP_034211.2;Note=isoform 4 is encoded by transcript variant 4;gbkey=CDS;gene=Dst;product=dystonin isoform 4;protein_id=NP_034211.2;extra_copy_number=0
CM058241.1	Liftoff	CDS	33239681	33239843	.	+	.	ID=cds-NP_034211.2;Parent=rna-NM_010081.3;Dbxref=CCDS:CCDS69875.1,GeneID:13518,GenBank:NP_034211.2,MGI:MGI:104627;Name=NP_034211.2;Note=isoform 4 is encoded by transcript variant 4;gbkey=CDS;gene=Dst;product=dystonin isoform 4;protein_id=NP_034211.2;extra_copy_number=0
CM058241.1	Liftoff	CDS	33240500	33240583	.	+	.	ID=cds-NP_034211.2;Parent=rna-NM_010081.3;Dbxref=CCDS:CCDS69875.1,GeneID:13518,GenBank:NP_034211.2,MGI:MGI:104627;Name=NP_034211.2;Note=isoform 4 is encoded by transcript variant 4;gbkey=CDS;gene=Dst;product=dystonin isoform 4;protein_id=NP_034211.2;extra_copy_number=0
CM058241.1	Liftoff	CDS	33241613	33241720	.	+	.	ID=cds-NP_034211.2;Parent=rna-NM_010081.3;Dbxref=CCDS:CCDS69875.1,GeneID:13518,GenBank:NP_034211.2,MGI:MGI:104627;Name=NP_034211.2;Note=isoform 4 is encoded by transcript variant 4;gbkey=CDS;gene=Dst;product=dystonin isoform 4;protein_id=NP_034211.2;extra_copy_number=0
CM058241.1	Liftoff	CDS	33242195	33242293	.	+	.	ID=cds-NP_034211.2;Parent=rna-NM_010081.3;Dbxref=CCDS:CCDS69875.1,GeneID:13518,GenBank:NP_034211.2,MGI:MGI:104627;Name=NP_034211.2;Note=isoform 4 is encoded by transcript variant 4;gbkey=CDS;gene=Dst;product=dystonin isoform 4;protein_id=NP_034211.2;extra_copy_number=0
CM058241.1	Liftoff	CDS	33245294	33247996	.	+	.	ID=cds-NP_034211.2;Parent=rna-NM_010081.3;Dbxref=CCDS:CCDS69875.1,GeneID:13518,GenBank:NP_034211.2,MGI:MGI:104627;Name=NP_034211.2;Note=isoform 4 is encoded by transcript variant 4;gbkey=CDS;gene=Dst;product=dystonin isoform 4;protein_id=NP_034211.2;extra_copy_number=0
CM058241.1	Liftoff	CDS	33248633	33250534	.	+	.	ID=cds-NP_034211.2;Parent=rna-NM_010081.3;Dbxref=CCDS:CCDS69875.1,GeneID:13518,GenBank:NP_034211.2,MGI:MGI:104627;Name=NP_034211.2;Note=isoform 4 is encoded by transcript variant 4;gbkey=CDS;gene=Dst;product=dystonin isoform 4;protein_id=NP_034211.2;extra_copy_number=0
CM058241.1	Liftoff	mRNA	33227828	33376160	.	+	.	ID=rna-XM_006495685.2;Parent=gene-Dst;Dbxref=GeneID:13518,GenBank:XM_006495685.2,MGI:MGI:104627;Name=XM_006495685.2;gbkey=mRNA;gene=Dst;model_evidence=Supporting evidence includes similarity to: 5 mRNAs%2C 56 ESTs%2C 6 Proteins%2C 1395 long SRA reads%2C and 100%25 coverage of the annotated genomic feature by RNAseq alignments%2C including 10 samples with support for all annotated introns;product=dystonin%2C transcript variant X29;transcript_id=XM_006495685.2;matches_ref_protein=True;valid_ORF=True;extra_copy_number=0
CM058241.1	Liftoff	exon	33227828	33227994	.	+	.	ID=exon-XM_006495685.2-1;Parent=rna-XM_006495685.2;Dbxref=GeneID:13518,GenBank:XM_006495685.2,MGI:MGI:104627;gbkey=mRNA;gene=Dst;product=dystonin%2C transcript variant X29;transcript_id=XM_006495685.2;extra_copy_number=0
CM058241.1	Liftoff	exon	33228118	33228211	.	+	.	ID=exon-XM_006495685.2-2;Parent=rna-XM_006495685.2;Dbxref=GeneID:13518,GenBank:XM_006495685.2,MGI:MGI:104627;gbkey=mRNA;gene=Dst;product=dystonin%2C transcript variant X29;transcript_id=XM_006495685.2;extra_copy_number=0
CM058241.1	Liftoff	exon	33228502	33228656	.	+	.	ID=exon-XM_006495685.2-3;Parent=rna-XM_006495685.2;Dbxref=GeneID:13518,GenBank:XM_006495685.2,MGI:MGI:104627;gbkey=mRNA;gene=Dst;product=dystonin%2C transcript variant X29;transcript_id=XM_006495685.2;extra_copy_number=0
CM058241.1	Liftoff	exon	33230507	33230969	.	+	.	ID=exon-XM_006495685.2-4;Parent=rna-XM_006495685.2;Dbxref=GeneID:13518,GenBank:XM_006495685.2,MGI:MGI:104627;gbkey=mRNA;gene=Dst;product=dystonin%2C transcript variant X29;transcript_id=XM_006495685.2;extra_copy_number=0
CM058241.1	Liftoff	exon	33231124	33231252	.	+	.	ID=exon-XM_006495685.2-5;Parent=rna-XM_006495685.2;Dbxref=GeneID:13518,GenBank:XM_006495685.2,MGI:MGI:104627;gbkey=mRNA;gene=Dst;product=dystonin%2C transcript variant X29;transcript_id=XM_006495685.2;extra_copy_number=0
CM058241.1	Liftoff	exon	33231395	33231472	.	+	.	ID=exon-XM_006495685.2-6;Parent=rna-XM_006495685.2;Dbxref=GeneID:13518,GenBank:XM_006495685.2,MGI:MGI:104627;gbkey=mRNA;gene=Dst;product=dystonin%2C transcript variant X29;transcript_id=XM_006495685.2;extra_copy_number=0
CM058241.1	Liftoff	exon	33231574	33231735	.	+	.	ID=exon-XM_006495685.2-7;Parent=rna-XM_006495685.2;Dbxref=GeneID:13518,GenBank:XM_006495685.2,MGI:MGI:104627;gbkey=mRNA;gene=Dst;product=dystonin%2C transcript variant X29;transcript_id=XM_006495685.2;extra_copy_number=0
CM058241.1	Liftoff	exon	33231825	33231929	.	+	.	ID=exon-XM_006495685.2-8;Parent=rna-XM_006495685.2;Dbxref=GeneID:13518,GenBank:XM_006495685.2,MGI:MGI:104627;gbkey=mRNA;gene=Dst;product=dystonin%2C transcript variant X29;transcript_id=XM_006495685.2;extra_copy_number=0
CM058241.1	Liftoff	exon	33232556	33232651	.	+	.	ID=exon-XM_006495685.2-9;Parent=rna-XM_006495685.2;Dbxref=GeneID:13518,GenBank:XM_006495685.2,MGI:MGI:104627;gbkey=mRNA;gene=Dst;product=dystonin%2C transcript variant X29;transcript_id=XM_006495685.2;extra_copy_number=0
CM058241.1	Liftoff	exon	33233678	33233803	.	+	.	ID=exon-XM_006495685.2-10;Parent=rna-XM_006495685.2;Dbxref=GeneID:13518,GenBank:XM_006495685.2,MGI:MGI:104627;gbkey=mRNA;gene=Dst;product=dystonin%2C transcript variant X29;transcript_id=XM_006495685.2;extra_copy_number=0
CM058241.1	Liftoff	exon	33234437	33234589	.	+	.	ID=exon-XM_006495685.2-11;Parent=rna-XM_006495685.2;Dbxref=GeneID:13518,GenBank:XM_006495685.2,MGI:MGI:104627;gbkey=mRNA;gene=Dst;product=dystonin%2C transcript variant X29;transcript_id=XM_006495685.2;extra_copy_number=0
CM058241.1	Liftoff	exon	33234774	33234928	.	+	.	ID=exon-XM_006495685.2-12;Parent=rna-XM_006495685.2;Dbxref=GeneID:13518,GenBank:XM_006495685.2,MGI:MGI:104627;gbkey=mRNA;gene=Dst;product=dystonin%2C transcript variant X29;transcript_id=XM_006495685.2;extra_copy_number=0
CM058241.1	Liftoff	exon	33235109	33235235	.	+	.	ID=exon-XM_006495685.2-13;Parent=rna-XM_006495685.2;Dbxref=GeneID:13518,GenBank:XM_006495685.2,MGI:MGI:104627;gbkey=mRNA;gene=Dst;product=dystonin%2C transcript variant X29;transcript_id=XM_006495685.2;extra_copy_number=0
CM058241.1	Liftoff	exon	33235321	33235504	.	+	.	ID=exon-XM_006495685.2-14;Parent=rna-XM_006495685.2;Dbxref=GeneID:13518,GenBank:XM_006495685.2,MGI:MGI:104627;gbkey=mRNA;gene=Dst;product=dystonin%2C transcript variant X29;transcript_id=XM_006495685.2;extra_copy_number=0
CM058241.1	Liftoff	exon	33236662	33236819	.	+	.	ID=exon-XM_006495685.2-15;Parent=rna-XM_006495685.2;Dbxref=GeneID:13518,GenBank:XM_006495685.2,MGI:MGI:104627;gbkey=mRNA;gene=Dst;product=dystonin%2C transcript variant X29;transcript_id=XM_006495685.2;extra_copy_number=0
CM058241.1	Liftoff	exon	33237248	33237426	.	+	.	ID=exon-XM_006495685.2-16;Parent=rna-XM_006495685.2;Dbxref=GeneID:13518,GenBank:XM_006495685.2,MGI:MGI:104627;gbkey=mRNA;gene=Dst;product=dystonin%2C transcript variant X29;transcript_id=XM_006495685.2;extra_copy_number=0
CM058241.1	Liftoff	exon	33237858	33237996	.	+	.	ID=exon-XM_006495685.2-17;Parent=rna-XM_006495685.2;Dbxref=GeneID:13518,GenBank:XM_006495685.2,MGI:MGI:104627;gbkey=mRNA;gene=Dst;product=dystonin%2C transcript variant X29;transcript_id=XM_006495685.2;extra_copy_number=0
CM058241.1	Liftoff	exon	33238614	33238807	.	+	.	ID=exon-XM_006495685.2-18;Parent=rna-XM_006495685.2;Dbxref=GeneID:13518,GenBank:XM_006495685.2,MGI:MGI:104627;gbkey=mRNA;gene=Dst;product=dystonin%2C transcript variant X29;transcript_id=XM_006495685.2;extra_copy_number=0
CM058241.1	Liftoff	exon	33239681	33239843	.	+	.	ID=exon-XM_006495685.2-19;Parent=rna-XM_006495685.2;Dbxref=GeneID:13518,GenBank:XM_006495685.2,MGI:MGI:104627;gbkey=mRNA;gene=Dst;product=dystonin%2C transcript variant X29;transcript_id=XM_006495685.2;extra_copy_number=0
CM058241.1	Liftoff	exon	33240500	33240583	.	+	.	ID=exon-XM_006495685.2-20;Parent=rna-XM_006495685.2;Dbxref=GeneID:13518,GenBank:XM_006495685.2,MGI:MGI:104627;gbkey=mRNA;gene=Dst;product=dystonin%2C transcript variant X29;transcript_id=XM_006495685.2;extra_copy_number=0
CM058241.1	Liftoff	exon	33241613	33241720	.	+	.	ID=exon-XM_006495685.2-21;Parent=rna-XM_006495685.2;Dbxref=GeneID:13518,GenBank:XM_006495685.2,MGI:MGI:104627;gbkey=mRNA;gene=Dst;product=dystonin%2C transcript variant X29;transcript_id=XM_006495685.2;extra_copy_number=0
CM058241.1	Liftoff	exon	33242195	33242293	.	+	.	ID=exon-XM_006495685.2-22;Parent=rna-XM_006495685.2;Dbxref=GeneID:13518,GenBank:XM_006495685.2,MGI:MGI:104627;gbkey=mRNA;gene=Dst;product=dystonin%2C transcript variant X29;transcript_id=XM_006495685.2;extra_copy_number=0
CM058241.1	Liftoff	exon	33251514	33251642	.	+	.	ID=exon-XM_006495685.2-23;Parent=rna-XM_006495685.2;Dbxref=GeneID:13518,GenBank:XM_006495685.2,MGI:MGI:104627;gbkey=mRNA;gene=Dst;product=dystonin%2C transcript variant X29;transcript_id=XM_006495685.2;extra_copy_number=0
CM058241.1	Liftoff	exon	33253460	33253548	.	+	.	ID=exon-XM_006495685.2-24;Parent=rna-XM_006495685.2;Dbxref=GeneID:13518,GenBank:XM_006495685.2,MGI:MGI:104627;gbkey=mRNA;gene=Dst;product=dystonin%2C transcript variant X29;transcript_id=XM_006495685.2;extra_copy_number=0
CM058241.1	Liftoff	exon	33254317	33254449	.	+	.	ID=exon-XM_006495685.2-25;Parent=rna-XM_006495685.2;Dbxref=GeneID:13518,GenBank:XM_006495685.2,MGI:MGI:104627;gbkey=mRNA;gene=Dst;product=dystonin%2C transcript variant X29;transcript_id=XM_006495685.2;extra_copy_number=0
CM058241.1	Liftoff	exon	33264699	33264851	.	+	.	ID=exon-XM_006495685.2-26;Parent=rna-XM_006495685.2;Dbxref=GeneID:13518,GenBank:XM_006495685.2,MGI:MGI:104627;gbkey=mRNA;gene=Dst;product=dystonin%2C transcript variant X29;transcript_id=XM_006495685.2;extra_copy_number=0
CM058241.1	Liftoff	exon	33266016	33266249	.	+	.	ID=exon-XM_006495685.2-27;Parent=rna-XM_006495685.2;Dbxref=GeneID:13518,GenBank:XM_006495685.2,MGI:MGI:104627;gbkey=mRNA;gene=Dst;product=dystonin%2C transcript variant X29;transcript_id=XM_006495685.2;extra_copy_number=0
CM058241.1	Liftoff	exon	33266790	33267056	.	+	.	ID=exon-XM_006495685.2-28;Parent=rna-XM_006495685.2;Dbxref=GeneID:13518,GenBank:XM_006495685.2,MGI:MGI:104627;gbkey=mRNA;gene=Dst;product=dystonin%2C transcript variant X29;transcript_id=XM_006495685.2;extra_copy_number=0
CM058241.1	Liftoff	exon	33268368	33268913	.	+	.	ID=exon-XM_006495685.2-29;Parent=rna-XM_006495685.2;Dbxref=GeneID:13518,GenBank:XM_006495685.2,MGI:MGI:104627;gbkey=mRNA;gene=Dst;product=dystonin%2C transcript variant X29;transcript_id=XM_006495685.2;extra_copy_number=0
CM058241.1	Liftoff	exon	33269944	33270120	.	+	.	ID=exon-XM_006495685.2-30;Parent=rna-XM_006495685.2;Dbxref=GeneID:13518,GenBank:XM_006495685.2,MGI:MGI:104627;gbkey=mRNA;gene=Dst;product=dystonin%2C transcript variant X29;transcript_id=XM_006495685.2;extra_copy_number=0
CM058241.1	Liftoff	exon	33276053	33276176	.	+	.	ID=exon-XM_006495685.2-31;Parent=rna-XM_006495685.2;Dbxref=GeneID:13518,GenBank:XM_006495685.2,MGI:MGI:104627;gbkey=mRNA;gene=Dst;product=dystonin%2C transcript variant X29;transcript_id=XM_006495685.2;extra_copy_number=0
CM058241.1	Liftoff	exon	33278653	33278861	.	+	.	ID=exon-XM_006495685.2-32;Parent=rna-XM_006495685.2;Dbxref=GeneID:13518,GenBank:XM_006495685.2,MGI:MGI:104627;gbkey=mRNA;gene=Dst;product=dystonin%2C transcript variant X29;transcript_id=XM_006495685.2;extra_copy_number=0
CM058241.1	Liftoff	exon	33279721	33280038	.	+	.	ID=exon-XM_006495685.2-33;Parent=rna-XM_006495685.2;Dbxref=GeneID:13518,GenBank:XM_006495685.2,MGI:MGI:104627;gbkey=mRNA;gene=Dst;product=dystonin%2C transcript variant X29;transcript_id=XM_006495685.2;extra_copy_number=0
CM058241.1	Liftoff	exon	33280401	33280567	.	+	.	ID=exon-XM_006495685.2-34;Parent=rna-XM_006495685.2;Dbxref=GeneID:13518,GenBank:XM_006495685.2,MGI:MGI:104627;gbkey=mRNA;gene=Dst;product=dystonin%2C transcript variant X29;transcript_id=XM_006495685.2;extra_copy_number=0
CM058241.1	Liftoff	exon	33282033	33282189	.	+	.	ID=exon-XM_006495685.2-35;Parent=rna-XM_006495685.2;Dbxref=GeneID:13518,GenBank:XM_006495685.2,MGI:MGI:104627;gbkey=mRNA;gene=Dst;product=dystonin%2C transcript variant X29;transcript_id=XM_006495685.2;extra_copy_number=0
CM058241.1	Liftoff	exon	33282985	33283111	.	+	.	ID=exon-XM_006495685.2-36;Parent=rna-XM_006495685.2;Dbxref=GeneID:13518,GenBank:XM_006495685.2,MGI:MGI:104627;gbkey=mRNA;gene=Dst;product=dystonin%2C transcript variant X29;transcript_id=XM_006495685.2;extra_copy_number=0
CM058241.1	Liftoff	exon	33285309	33285371	.	+	.	ID=exon-XM_006495685.2-37;Parent=rna-XM_006495685.2;Dbxref=GeneID:13518,GenBank:XM_006495685.2,MGI:MGI:104627;gbkey=mRNA;gene=Dst;product=dystonin%2C transcript variant X29;transcript_id=XM_006495685.2;extra_copy_number=0
CM058241.1	Liftoff	exon	33285834	33286075	.	+	.	ID=exon-XM_006495685.2-38;Parent=rna-XM_006495685.2;Dbxref=GeneID:13518,GenBank:XM_006495685.2,MGI:MGI:104627;gbkey=mRNA;gene=Dst;product=dystonin%2C transcript variant X29;transcript_id=XM_006495685.2;extra_copy_number=0
CM058241.1	Liftoff	exon	33286895	33287024	.	+	.	ID=exon-XM_006495685.2-39;Parent=rna-XM_006495685.2;Dbxref=GeneID:13518,GenBank:XM_006495685.2,MGI:MGI:104627;gbkey=mRNA;gene=Dst;product=dystonin%2C transcript variant X29;transcript_id=XM_006495685.2;extra_copy_number=0
CM058241.1	Liftoff	exon	33291303	33291502	.	+	.	ID=exon-XM_006495685.2-40;Parent=rna-XM_006495685.2;Dbxref=GeneID:13518,GenBank:XM_006495685.2,MGI:MGI:104627;gbkey=mRNA;gene=Dst;product=dystonin%2C transcript variant X29;transcript_id=XM_006495685.2;extra_copy_number=0
CM058241.1	Liftoff	exon	33293008	33293503	.	+	.	ID=exon-XM_006495685.2-41;Parent=rna-XM_006495685.2;Dbxref=GeneID:13518,GenBank:XM_006495685.2,MGI:MGI:104627;gbkey=mRNA;gene=Dst;product=dystonin%2C transcript variant X29;transcript_id=XM_006495685.2;extra_copy_number=0
CM058241.1	Liftoff	exon	33295274	33296745	.	+	.	ID=exon-XM_006495685.2-42;Parent=rna-XM_006495685.2;Dbxref=GeneID:13518,GenBank:XM_006495685.2,MGI:MGI:104627;gbkey=mRNA;gene=Dst;product=dystonin%2C transcript variant X29;transcript_id=XM_006495685.2;extra_copy_number=0
CM058241.1	Liftoff	exon	33310118	33310279	.	+	.	ID=exon-XM_006495685.2-43;Parent=rna-XM_006495685.2;Dbxref=GeneID:13518,GenBank:XM_006495685.2,MGI:MGI:104627;gbkey=mRNA;gene=Dst;product=dystonin%2C transcript variant X29;transcript_id=XM_006495685.2;extra_copy_number=0
CM058241.1	Liftoff	exon	33311843	33312013	.	+	.	ID=exon-XM_006495685.2-44;Parent=rna-XM_006495685.2;Dbxref=GeneID:13518,GenBank:XM_006495685.2,MGI:MGI:104627;gbkey=mRNA;gene=Dst;product=dystonin%2C transcript variant X29;transcript_id=XM_006495685.2;extra_copy_number=0
CM058241.1	Liftoff	exon	33315148	33315314	.	+	.	ID=exon-XM_006495685.2-45;Parent=rna-XM_006495685.2;Dbxref=GeneID:13518,GenBank:XM_006495685.2,MGI:MGI:104627;gbkey=mRNA;gene=Dst;product=dystonin%2C transcript variant X29;transcript_id=XM_006495685.2;extra_copy_number=0
CM058241.1	Liftoff	exon	33316978	33317137	.	+	.	ID=exon-XM_006495685.2-46;Parent=rna-XM_006495685.2;Dbxref=GeneID:13518,GenBank:XM_006495685.2,MGI:MGI:104627;gbkey=mRNA;gene=Dst;product=dystonin%2C transcript variant X29;transcript_id=XM_006495685.2;extra_copy_number=0
CM058241.1	Liftoff	exon	33317303	33317629	.	+	.	ID=exon-XM_006495685.2-47;Parent=rna-XM_006495685.2;Dbxref=GeneID:13518,GenBank:XM_006495685.2,MGI:MGI:104627;gbkey=mRNA;gene=Dst;product=dystonin%2C transcript variant X29;transcript_id=XM_006495685.2;extra_copy_number=0
CM058241.1	Liftoff	exon	33318109	33318193	.	+	.	ID=exon-XM_006495685.2-48;Parent=rna-XM_006495685.2;Dbxref=GeneID:13518,GenBank:XM_006495685.2,MGI:MGI:104627;gbkey=mRNA;gene=Dst;product=dystonin%2C transcript variant X29;transcript_id=XM_006495685.2;extra_copy_number=0
CM058241.1	Liftoff	exon	33319195	33319436	.	+	.	ID=exon-XM_006495685.2-49;Parent=rna-XM_006495685.2;Dbxref=GeneID:13518,GenBank:XM_006495685.2,MGI:MGI:104627;gbkey=mRNA;gene=Dst;product=dystonin%2C transcript variant X29;transcript_id=XM_006495685.2;extra_copy_number=0
CM058241.1	Liftoff	exon	33320310	33320516	.	+	.	ID=exon-XM_006495685.2-50;Parent=rna-XM_006495685.2;Dbxref=GeneID:13518,GenBank:XM_006495685.2,MGI:MGI:104627;gbkey=mRNA;gene=Dst;product=dystonin%2C transcript variant X29;transcript_id=XM_006495685.2;extra_copy_number=0
CM058241.1	Liftoff	exon	33323731	33323850	.	+	.	ID=exon-XM_006495685.2-51;Parent=rna-XM_006495685.2;Dbxref=GeneID:13518,GenBank:XM_006495685.2,MGI:MGI:104627;gbkey=mRNA;gene=Dst;product=dystonin%2C transcript variant X29;transcript_id=XM_006495685.2;extra_copy_number=0
CM058241.1	Liftoff	exon	33324041	33324148	.	+	.	ID=exon-XM_006495685.2-52;Parent=rna-XM_006495685.2;Dbxref=GeneID:13518,GenBank:XM_006495685.2,MGI:MGI:104627;gbkey=mRNA;gene=Dst;product=dystonin%2C transcript variant X29;transcript_id=XM_006495685.2;extra_copy_number=0
CM058241.1	Liftoff	exon	33325221	33325439	.	+	.	ID=exon-XM_006495685.2-53;Parent=rna-XM_006495685.2;Dbxref=GeneID:13518,GenBank:XM_006495685.2,MGI:MGI:104627;gbkey=mRNA;gene=Dst;product=dystonin%2C transcript variant X29;transcript_id=XM_006495685.2;extra_copy_number=0
CM058241.1	Liftoff	exon	33327665	33327868	.	+	.	ID=exon-XM_006495685.2-54;Parent=rna-XM_006495685.2;Dbxref=GeneID:13518,GenBank:XM_006495685.2,MGI:MGI:104627;gbkey=mRNA;gene=Dst;product=dystonin%2C transcript variant X29;transcript_id=XM_006495685.2;extra_copy_number=0
CM058241.1	Liftoff	exon	33329521	33329752	.	+	.	ID=exon-XM_006495685.2-55;Parent=rna-XM_006495685.2;Dbxref=GeneID:13518,GenBank:XM_006495685.2,MGI:MGI:104627;gbkey=mRNA;gene=Dst;product=dystonin%2C transcript variant X29;transcript_id=XM_006495685.2;extra_copy_number=0
CM058241.1	Liftoff	exon	33330765	33330991	.	+	.	ID=exon-XM_006495685.2-56;Parent=rna-XM_006495685.2;Dbxref=GeneID:13518,GenBank:XM_006495685.2,MGI:MGI:104627;gbkey=mRNA;gene=Dst;product=dystonin%2C transcript variant X29;transcript_id=XM_006495685.2;extra_copy_number=0
CM058241.1	Liftoff	exon	33332026	33332148	.	+	.	ID=exon-XM_006495685.2-57;Parent=rna-XM_006495685.2;Dbxref=GeneID:13518,GenBank:XM_006495685.2,MGI:MGI:104627;gbkey=mRNA;gene=Dst;product=dystonin%2C transcript variant X29;transcript_id=XM_006495685.2;extra_copy_number=0
CM058241.1	Liftoff	exon	33332251	33332352	.	+	.	ID=exon-XM_006495685.2-58;Parent=rna-XM_006495685.2;Dbxref=GeneID:13518,GenBank:XM_006495685.2,MGI:MGI:104627;gbkey=mRNA;gene=Dst;product=dystonin%2C transcript variant X29;transcript_id=XM_006495685.2;extra_copy_number=0
CM058241.1	Liftoff	exon	33334358	33334459	.	+	.	ID=exon-XM_006495685.2-59;Parent=rna-XM_006495685.2;Dbxref=GeneID:13518,GenBank:XM_006495685.2,MGI:MGI:104627;gbkey=mRNA;gene=Dst;product=dystonin%2C transcript variant X29;transcript_id=XM_006495685.2;extra_copy_number=0
CM058241.1	Liftoff	exon	33335730	33335903	.	+	.	ID=exon-XM_006495685.2-60;Parent=rna-XM_006495685.2;Dbxref=GeneID:13518,GenBank:XM_006495685.2,MGI:MGI:104627;gbkey=mRNA;gene=Dst;product=dystonin%2C transcript variant X29;transcript_id=XM_006495685.2;extra_copy_number=0
CM058241.1	Liftoff	exon	33336236	33336391	.	+	.	ID=exon-XM_006495685.2-61;Parent=rna-XM_006495685.2;Dbxref=GeneID:13518,GenBank:XM_006495685.2,MGI:MGI:104627;gbkey=mRNA;gene=Dst;product=dystonin%2C transcript variant X29;transcript_id=XM_006495685.2;extra_copy_number=0
CM058241.1	Liftoff	exon	33338329	33338526	.	+	.	ID=exon-XM_006495685.2-62;Parent=rna-XM_006495685.2;Dbxref=GeneID:13518,GenBank:XM_006495685.2,MGI:MGI:104627;gbkey=mRNA;gene=Dst;product=dystonin%2C transcript variant X29;transcript_id=XM_006495685.2;extra_copy_number=0
CM058241.1	Liftoff	exon	33338856	33338984	.	+	.	ID=exon-XM_006495685.2-63;Parent=rna-XM_006495685.2;Dbxref=GeneID:13518,GenBank:XM_006495685.2,MGI:MGI:104627;gbkey=mRNA;gene=Dst;product=dystonin%2C transcript variant X29;transcript_id=XM_006495685.2;extra_copy_number=0
CM058241.1	Liftoff	exon	33341671	33341841	.	+	.	ID=exon-XM_006495685.2-64;Parent=rna-XM_006495685.2;Dbxref=GeneID:13518,GenBank:XM_006495685.2,MGI:MGI:104627;gbkey=mRNA;gene=Dst;product=dystonin%2C transcript variant X29;transcript_id=XM_006495685.2;extra_copy_number=0
CM058241.1	Liftoff	exon	33342708	33342863	.	+	.	ID=exon-XM_006495685.2-65;Parent=rna-XM_006495685.2;Dbxref=GeneID:13518,GenBank:XM_006495685.2,MGI:MGI:104627;gbkey=mRNA;gene=Dst;product=dystonin%2C transcript variant X29;transcript_id=XM_006495685.2;extra_copy_number=0
CM058241.1	Liftoff	exon	33343178	33343384	.	+	.	ID=exon-XM_006495685.2-66;Parent=rna-XM_006495685.2;Dbxref=GeneID:13518,GenBank:XM_006495685.2,MGI:MGI:104627;gbkey=mRNA;gene=Dst;product=dystonin%2C transcript variant X29;transcript_id=XM_006495685.2;extra_copy_number=0
CM058241.1	Liftoff	exon	33345525	33345644	.	+	.	ID=exon-XM_006495685.2-67;Parent=rna-XM_006495685.2;Dbxref=GeneID:13518,GenBank:XM_006495685.2,MGI:MGI:104627;gbkey=mRNA;gene=Dst;product=dystonin%2C transcript variant X29;transcript_id=XM_006495685.2;extra_copy_number=0
CM058241.1	Liftoff	exon	33349930	33350099	.	+	.	ID=exon-XM_006495685.2-68;Parent=rna-XM_006495685.2;Dbxref=GeneID:13518,GenBank:XM_006495685.2,MGI:MGI:104627;gbkey=mRNA;gene=Dst;product=dystonin%2C transcript variant X29;transcript_id=XM_006495685.2;extra_copy_number=0
CM058241.1	Liftoff	exon	33351766	33351925	.	+	.	ID=exon-XM_006495685.2-69;Parent=rna-XM_006495685.2;Dbxref=GeneID:13518,GenBank:XM_006495685.2,MGI:MGI:104627;gbkey=mRNA;gene=Dst;product=dystonin%2C transcript variant X29;transcript_id=XM_006495685.2;extra_copy_number=0
CM058241.1	Liftoff	exon	33354690	33354884	.	+	.	ID=exon-XM_006495685.2-70;Parent=rna-XM_006495685.2;Dbxref=GeneID:13518,GenBank:XM_006495685.2,MGI:MGI:104627;gbkey=mRNA;gene=Dst;product=dystonin%2C transcript variant X29;transcript_id=XM_006495685.2;extra_copy_number=0
CM058241.1	Liftoff	exon	33355394	33355522	.	+	.	ID=exon-XM_006495685.2-71;Parent=rna-XM_006495685.2;Dbxref=GeneID:13518,GenBank:XM_006495685.2,MGI:MGI:104627;gbkey=mRNA;gene=Dst;product=dystonin%2C transcript variant X29;transcript_id=XM_006495685.2;extra_copy_number=0
CM058241.1	Liftoff	exon	33357028	33357171	.	+	.	ID=exon-XM_006495685.2-72;Parent=rna-XM_006495685.2;Dbxref=GeneID:13518,GenBank:XM_006495685.2,MGI:MGI:104627;gbkey=mRNA;gene=Dst;product=dystonin%2C transcript variant X29;transcript_id=XM_006495685.2;extra_copy_number=0
CM058241.1	Liftoff	exon	33357863	33358051	.	+	.	ID=exon-XM_006495685.2-73;Parent=rna-XM_006495685.2;Dbxref=GeneID:13518,GenBank:XM_006495685.2,MGI:MGI:104627;gbkey=mRNA;gene=Dst;product=dystonin%2C transcript variant X29;transcript_id=XM_006495685.2;extra_copy_number=0
CM058241.1	Liftoff	exon	33359291	33359420	.	+	.	ID=exon-XM_006495685.2-74;Parent=rna-XM_006495685.2;Dbxref=GeneID:13518,GenBank:XM_006495685.2,MGI:MGI:104627;gbkey=mRNA;gene=Dst;product=dystonin%2C transcript variant X29;transcript_id=XM_006495685.2;extra_copy_number=0
CM058241.1	Liftoff	exon	33360824	33360987	.	+	.	ID=exon-XM_006495685.2-75;Parent=rna-XM_006495685.2;Dbxref=GeneID:13518,GenBank:XM_006495685.2,MGI:MGI:104627;gbkey=mRNA;gene=Dst;product=dystonin%2C transcript variant X29;transcript_id=XM_006495685.2;extra_copy_number=0
CM058241.1	Liftoff	exon	33361888	33362050	.	+	.	ID=exon-XM_006495685.2-76;Parent=rna-XM_006495685.2;Dbxref=GeneID:13518,GenBank:XM_006495685.2,MGI:MGI:104627;gbkey=mRNA;gene=Dst;product=dystonin%2C transcript variant X29;transcript_id=XM_006495685.2;extra_copy_number=0
CM058241.1	Liftoff	exon	33362658	33362812	.	+	.	ID=exon-XM_006495685.2-77;Parent=rna-XM_006495685.2;Dbxref=GeneID:13518,GenBank:XM_006495685.2,MGI:MGI:104627;gbkey=mRNA;gene=Dst;product=dystonin%2C transcript variant X29;transcript_id=XM_006495685.2;extra_copy_number=0
CM058241.1	Liftoff	exon	33362966	33363040	.	+	.	ID=exon-XM_006495685.2-78;Parent=rna-XM_006495685.2;Dbxref=GeneID:13518,GenBank:XM_006495685.2,MGI:MGI:104627;gbkey=mRNA;gene=Dst;product=dystonin%2C transcript variant X29;transcript_id=XM_006495685.2;extra_copy_number=0
CM058241.1	Liftoff	exon	33364246	33364263	.	+	.	ID=exon-XM_006495685.2-79;Parent=rna-XM_006495685.2;Dbxref=GeneID:13518,GenBank:XM_006495685.2,MGI:MGI:104627;gbkey=mRNA;gene=Dst;product=dystonin%2C transcript variant X29;transcript_id=XM_006495685.2;extra_copy_number=0
CM058241.1	Liftoff	exon	33367225	33367342	.	+	.	ID=exon-XM_006495685.2-80;Parent=rna-XM_006495685.2;Dbxref=GeneID:13518,GenBank:XM_006495685.2,MGI:MGI:104627;gbkey=mRNA;gene=Dst;product=dystonin%2C transcript variant X29;transcript_id=XM_006495685.2;extra_copy_number=0
CM058241.1	Liftoff	exon	33370334	33370536	.	+	.	ID=exon-XM_006495685.2-81;Parent=rna-XM_006495685.2;Dbxref=GeneID:13518,GenBank:XM_006495685.2,MGI:MGI:104627;gbkey=mRNA;gene=Dst;product=dystonin%2C transcript variant X29;transcript_id=XM_006495685.2;extra_copy_number=0
CM058241.1	Liftoff	exon	33370925	33371035	.	+	.	ID=exon-XM_006495685.2-82;Parent=rna-XM_006495685.2;Dbxref=GeneID:13518,GenBank:XM_006495685.2,MGI:MGI:104627;gbkey=mRNA;gene=Dst;product=dystonin%2C transcript variant X29;transcript_id=XM_006495685.2;extra_copy_number=0
CM058241.1	Liftoff	exon	33374032	33374155	.	+	.	ID=exon-XM_006495685.2-83;Parent=rna-XM_006495685.2;Dbxref=GeneID:13518,GenBank:XM_006495685.2,MGI:MGI:104627;gbkey=mRNA;gene=Dst;product=dystonin%2C transcript variant X29;transcript_id=XM_006495685.2;extra_copy_number=0
CM058241.1	Liftoff	exon	33374834	33376160	.	+	.	ID=exon-XM_006495685.2-84;Parent=rna-XM_006495685.2;Dbxref=GeneID:13518,GenBank:XM_006495685.2,MGI:MGI:104627;gbkey=mRNA;gene=Dst;product=dystonin%2C transcript variant X29;transcript_id=XM_006495685.2;extra_copy_number=0
CM058241.1	Liftoff	CDS	33227828	33227994	.	+	.	ID=cds-XP_006495748.1;Parent=rna-XM_006495685.2;Dbxref=GeneID:13518,GenBank:XP_006495748.1,MGI:MGI:104627;Name=XP_006495748.1;gbkey=CDS;gene=Dst;product=dystonin isoform X29;protein_id=XP_006495748.1;extra_copy_number=0
CM058241.1	Liftoff	CDS	33228118	33228211	.	+	.	ID=cds-XP_006495748.1;Parent=rna-XM_006495685.2;Dbxref=GeneID:13518,GenBank:XP_006495748.1,MGI:MGI:104627;Name=XP_006495748.1;gbkey=CDS;gene=Dst;product=dystonin isoform X29;protein_id=XP_006495748.1;extra_copy_number=0
CM058241.1	Liftoff	CDS	33228502	33228656	.	+	.	ID=cds-XP_006495748.1;Parent=rna-XM_006495685.2;Dbxref=GeneID:13518,GenBank:XP_006495748.1,MGI:MGI:104627;Name=XP_006495748.1;gbkey=CDS;gene=Dst;product=dystonin isoform X29;protein_id=XP_006495748.1;extra_copy_number=0
CM058241.1	Liftoff	CDS	33230507	33230969	.	+	.	ID=cds-XP_006495748.1;Parent=rna-XM_006495685.2;Dbxref=GeneID:13518,GenBank:XP_006495748.1,MGI:MGI:104627;Name=XP_006495748.1;gbkey=CDS;gene=Dst;product=dystonin isoform X29;protein_id=XP_006495748.1;extra_copy_number=0
CM058241.1	Liftoff	CDS	33231124	33231252	.	+	.	ID=cds-XP_006495748.1;Parent=rna-XM_006495685.2;Dbxref=GeneID:13518,GenBank:XP_006495748.1,MGI:MGI:104627;Name=XP_006495748.1;gbkey=CDS;gene=Dst;product=dystonin isoform X29;protein_id=XP_006495748.1;extra_copy_number=0
CM058241.1	Liftoff	CDS	33231395	33231472	.	+	.	ID=cds-XP_006495748.1;Parent=rna-XM_006495685.2;Dbxref=GeneID:13518,GenBank:XP_006495748.1,MGI:MGI:104627;Name=XP_006495748.1;gbkey=CDS;gene=Dst;product=dystonin isoform X29;protein_id=XP_006495748.1;extra_copy_number=0
CM058241.1	Liftoff	CDS	33231574	33231735	.	+	.	ID=cds-XP_006495748.1;Parent=rna-XM_006495685.2;Dbxref=GeneID:13518,GenBank:XP_006495748.1,MGI:MGI:104627;Name=XP_006495748.1;gbkey=CDS;gene=Dst;product=dystonin isoform X29;protein_id=XP_006495748.1;extra_copy_number=0
CM058241.1	Liftoff	CDS	33231825	33231929	.	+	.	ID=cds-XP_006495748.1;Parent=rna-XM_006495685.2;Dbxref=GeneID:13518,GenBank:XP_006495748.1,MGI:MGI:104627;Name=XP_006495748.1;gbkey=CDS;gene=Dst;product=dystonin isoform X29;protein_id=XP_006495748.1;extra_copy_number=0
CM058241.1	Liftoff	CDS	33232556	33232651	.	+	.	ID=cds-XP_006495748.1;Parent=rna-XM_006495685.2;Dbxref=GeneID:13518,GenBank:XP_006495748.1,MGI:MGI:104627;Name=XP_006495748.1;gbkey=CDS;gene=Dst;product=dystonin isoform X29;protein_id=XP_006495748.1;extra_copy_number=0
CM058241.1	Liftoff	CDS	33233678	33233803	.	+	.	ID=cds-XP_006495748.1;Parent=rna-XM_006495685.2;Dbxref=GeneID:13518,GenBank:XP_006495748.1,MGI:MGI:104627;Name=XP_006495748.1;gbkey=CDS;gene=Dst;product=dystonin isoform X29;protein_id=XP_006495748.1;extra_copy_number=0
CM058241.1	Liftoff	CDS	33234437	33234589	.	+	.	ID=cds-XP_006495748.1;Parent=rna-XM_006495685.2;Dbxref=GeneID:13518,GenBank:XP_006495748.1,MGI:MGI:104627;Name=XP_006495748.1;gbkey=CDS;gene=Dst;product=dystonin isoform X29;protein_id=XP_006495748.1;extra_copy_number=0
CM058241.1	Liftoff	CDS	33234774	33234928	.	+	.	ID=cds-XP_006495748.1;Parent=rna-XM_006495685.2;Dbxref=GeneID:13518,GenBank:XP_006495748.1,MGI:MGI:104627;Name=XP_006495748.1;gbkey=CDS;gene=Dst;product=dystonin isoform X29;protein_id=XP_006495748.1;extra_copy_number=0
CM058241.1	Liftoff	CDS	33235109	33235235	.	+	.	ID=cds-XP_006495748.1;Parent=rna-XM_006495685.2;Dbxref=GeneID:13518,GenBank:XP_006495748.1,MGI:MGI:104627;Name=XP_006495748.1;gbkey=CDS;gene=Dst;product=dystonin isoform X29;protein_id=XP_006495748.1;extra_copy_number=0
CM058241.1	Liftoff	CDS	33235321	33235504	.	+	.	ID=cds-XP_006495748.1;Parent=rna-XM_006495685.2;Dbxref=GeneID:13518,GenBank:XP_006495748.1,MGI:MGI:104627;Name=XP_006495748.1;gbkey=CDS;gene=Dst;product=dystonin isoform X29;protein_id=XP_006495748.1;extra_copy_number=0
CM058241.1	Liftoff	CDS	33236662	33236819	.	+	.	ID=cds-XP_006495748.1;Parent=rna-XM_006495685.2;Dbxref=GeneID:13518,GenBank:XP_006495748.1,MGI:MGI:104627;Name=XP_006495748.1;gbkey=CDS;gene=Dst;product=dystonin isoform X29;protein_id=XP_006495748.1;extra_copy_number=0
CM058241.1	Liftoff	CDS	33237248	33237426	.	+	.	ID=cds-XP_006495748.1;Parent=rna-XM_006495685.2;Dbxref=GeneID:13518,GenBank:XP_006495748.1,MGI:MGI:104627;Name=XP_006495748.1;gbkey=CDS;gene=Dst;product=dystonin isoform X29;protein_id=XP_006495748.1;extra_copy_number=0
CM058241.1	Liftoff	CDS	33237858	33237996	.	+	.	ID=cds-XP_006495748.1;Parent=rna-XM_006495685.2;Dbxref=GeneID:13518,GenBank:XP_006495748.1,MGI:MGI:104627;Name=XP_006495748.1;gbkey=CDS;gene=Dst;product=dystonin isoform X29;protein_id=XP_006495748.1;extra_copy_number=0
CM058241.1	Liftoff	CDS	33238614	33238807	.	+	.	ID=cds-XP_006495748.1;Parent=rna-XM_006495685.2;Dbxref=GeneID:13518,GenBank:XP_006495748.1,MGI:MGI:104627;Name=XP_006495748.1;gbkey=CDS;gene=Dst;product=dystonin isoform X29;protein_id=XP_006495748.1;extra_copy_number=0
CM058241.1	Liftoff	CDS	33239681	33239843	.	+	.	ID=cds-XP_006495748.1;Parent=rna-XM_006495685.2;Dbxref=GeneID:13518,GenBank:XP_006495748.1,MGI:MGI:104627;Name=XP_006495748.1;gbkey=CDS;gene=Dst;product=dystonin isoform X29;protein_id=XP_006495748.1;extra_copy_number=0
CM058241.1	Liftoff	CDS	33240500	33240583	.	+	.	ID=cds-XP_006495748.1;Parent=rna-XM_006495685.2;Dbxref=GeneID:13518,GenBank:XP_006495748.1,MGI:MGI:104627;Name=XP_006495748.1;gbkey=CDS;gene=Dst;product=dystonin isoform X29;protein_id=XP_006495748.1;extra_copy_number=0
CM058241.1	Liftoff	CDS	33241613	33241720	.	+	.	ID=cds-XP_006495748.1;Parent=rna-XM_006495685.2;Dbxref=GeneID:13518,GenBank:XP_006495748.1,MGI:MGI:104627;Name=XP_006495748.1;gbkey=CDS;gene=Dst;product=dystonin isoform X29;protein_id=XP_006495748.1;extra_copy_number=0
CM058241.1	Liftoff	CDS	33242195	33242293	.	+	.	ID=cds-XP_006495748.1;Parent=rna-XM_006495685.2;Dbxref=GeneID:13518,GenBank:XP_006495748.1,MGI:MGI:104627;Name=XP_006495748.1;gbkey=CDS;gene=Dst;product=dystonin isoform X29;protein_id=XP_006495748.1;extra_copy_number=0
CM058241.1	Liftoff	CDS	33251514	33251642	.	+	.	ID=cds-XP_006495748.1;Parent=rna-XM_006495685.2;Dbxref=GeneID:13518,GenBank:XP_006495748.1,MGI:MGI:104627;Name=XP_006495748.1;gbkey=CDS;gene=Dst;product=dystonin isoform X29;protein_id=XP_006495748.1;extra_copy_number=0
CM058241.1	Liftoff	CDS	33253460	33253548	.	+	.	ID=cds-XP_006495748.1;Parent=rna-XM_006495685.2;Dbxref=GeneID:13518,GenBank:XP_006495748.1,MGI:MGI:104627;Name=XP_006495748.1;gbkey=CDS;gene=Dst;product=dystonin isoform X29;protein_id=XP_006495748.1;extra_copy_number=0
CM058241.1	Liftoff	CDS	33254317	33254449	.	+	.	ID=cds-XP_006495748.1;Parent=rna-XM_006495685.2;Dbxref=GeneID:13518,GenBank:XP_006495748.1,MGI:MGI:104627;Name=XP_006495748.1;gbkey=CDS;gene=Dst;product=dystonin isoform X29;protein_id=XP_006495748.1;extra_copy_number=0
CM058241.1	Liftoff	CDS	33264699	33264851	.	+	.	ID=cds-XP_006495748.1;Parent=rna-XM_006495685.2;Dbxref=GeneID:13518,GenBank:XP_006495748.1,MGI:MGI:104627;Name=XP_006495748.1;gbkey=CDS;gene=Dst;product=dystonin isoform X29;protein_id=XP_006495748.1;extra_copy_number=0
CM058241.1	Liftoff	CDS	33266016	33266249	.	+	.	ID=cds-XP_006495748.1;Parent=rna-XM_006495685.2;Dbxref=GeneID:13518,GenBank:XP_006495748.1,MGI:MGI:104627;Name=XP_006495748.1;gbkey=CDS;gene=Dst;product=dystonin isoform X29;protein_id=XP_006495748.1;extra_copy_number=0
CM058241.1	Liftoff	CDS	33266790	33267056	.	+	.	ID=cds-XP_006495748.1;Parent=rna-XM_006495685.2;Dbxref=GeneID:13518,GenBank:XP_006495748.1,MGI:MGI:104627;Name=XP_006495748.1;gbkey=CDS;gene=Dst;product=dystonin isoform X29;protein_id=XP_006495748.1;extra_copy_number=0
CM058241.1	Liftoff	CDS	33268368	33268913	.	+	.	ID=cds-XP_006495748.1;Parent=rna-XM_006495685.2;Dbxref=GeneID:13518,GenBank:XP_006495748.1,MGI:MGI:104627;Name=XP_006495748.1;gbkey=CDS;gene=Dst;product=dystonin isoform X29;protein_id=XP_006495748.1;extra_copy_number=0
CM058241.1	Liftoff	CDS	33269944	33270120	.	+	.	ID=cds-XP_006495748.1;Parent=rna-XM_006495685.2;Dbxref=GeneID:13518,GenBank:XP_006495748.1,MGI:MGI:104627;Name=XP_006495748.1;gbkey=CDS;gene=Dst;product=dystonin isoform X29;protein_id=XP_006495748.1;extra_copy_number=0
CM058241.1	Liftoff	CDS	33276053	33276176	.	+	.	ID=cds-XP_006495748.1;Parent=rna-XM_006495685.2;Dbxref=GeneID:13518,GenBank:XP_006495748.1,MGI:MGI:104627;Name=XP_006495748.1;gbkey=CDS;gene=Dst;product=dystonin isoform X29;protein_id=XP_006495748.1;extra_copy_number=0
CM058241.1	Liftoff	CDS	33278653	33278861	.	+	.	ID=cds-XP_006495748.1;Parent=rna-XM_006495685.2;Dbxref=GeneID:13518,GenBank:XP_006495748.1,MGI:MGI:104627;Name=XP_006495748.1;gbkey=CDS;gene=Dst;product=dystonin isoform X29;protein_id=XP_006495748.1;extra_copy_number=0
CM058241.1	Liftoff	CDS	33279721	33280038	.	+	.	ID=cds-XP_006495748.1;Parent=rna-XM_006495685.2;Dbxref=GeneID:13518,GenBank:XP_006495748.1,MGI:MGI:104627;Name=XP_006495748.1;gbkey=CDS;gene=Dst;product=dystonin isoform X29;protein_id=XP_006495748.1;extra_copy_number=0
CM058241.1	Liftoff	CDS	33280401	33280567	.	+	.	ID=cds-XP_006495748.1;Parent=rna-XM_006495685.2;Dbxref=GeneID:13518,GenBank:XP_006495748.1,MGI:MGI:104627;Name=XP_006495748.1;gbkey=CDS;gene=Dst;product=dystonin isoform X29;protein_id=XP_006495748.1;extra_copy_number=0
CM058241.1	Liftoff	CDS	33282033	33282189	.	+	.	ID=cds-XP_006495748.1;Parent=rna-XM_006495685.2;Dbxref=GeneID:13518,GenBank:XP_006495748.1,MGI:MGI:104627;Name=XP_006495748.1;gbkey=CDS;gene=Dst;product=dystonin isoform X29;protein_id=XP_006495748.1;extra_copy_number=0
CM058241.1	Liftoff	CDS	33282985	33283111	.	+	.	ID=cds-XP_006495748.1;Parent=rna-XM_006495685.2;Dbxref=GeneID:13518,GenBank:XP_006495748.1,MGI:MGI:104627;Name=XP_006495748.1;gbkey=CDS;gene=Dst;product=dystonin isoform X29;protein_id=XP_006495748.1;extra_copy_number=0
CM058241.1	Liftoff	CDS	33285309	33285371	.	+	.	ID=cds-XP_006495748.1;Parent=rna-XM_006495685.2;Dbxref=GeneID:13518,GenBank:XP_006495748.1,MGI:MGI:104627;Name=XP_006495748.1;gbkey=CDS;gene=Dst;product=dystonin isoform X29;protein_id=XP_006495748.1;extra_copy_number=0
CM058241.1	Liftoff	CDS	33285834	33286075	.	+	.	ID=cds-XP_006495748.1;Parent=rna-XM_006495685.2;Dbxref=GeneID:13518,GenBank:XP_006495748.1,MGI:MGI:104627;Name=XP_006495748.1;gbkey=CDS;gene=Dst;product=dystonin isoform X29;protein_id=XP_006495748.1;extra_copy_number=0
CM058241.1	Liftoff	CDS	33286895	33287024	.	+	.	ID=cds-XP_006495748.1;Parent=rna-XM_006495685.2;Dbxref=GeneID:13518,GenBank:XP_006495748.1,MGI:MGI:104627;Name=XP_006495748.1;gbkey=CDS;gene=Dst;product=dystonin isoform X29;protein_id=XP_006495748.1;extra_copy_number=0
CM058241.1	Liftoff	CDS	33291303	33291502	.	+	.	ID=cds-XP_006495748.1;Parent=rna-XM_006495685.2;Dbxref=GeneID:13518,GenBank:XP_006495748.1,MGI:MGI:104627;Name=XP_006495748.1;gbkey=CDS;gene=Dst;product=dystonin isoform X29;protein_id=XP_006495748.1;extra_copy_number=0
CM058241.1	Liftoff	CDS	33293008	33293503	.	+	.	ID=cds-XP_006495748.1;Parent=rna-XM_006495685.2;Dbxref=GeneID:13518,GenBank:XP_006495748.1,MGI:MGI:104627;Name=XP_006495748.1;gbkey=CDS;gene=Dst;product=dystonin isoform X29;protein_id=XP_006495748.1;extra_copy_number=0
CM058241.1	Liftoff	CDS	33295274	33296745	.	+	.	ID=cds-XP_006495748.1;Parent=rna-XM_006495685.2;Dbxref=GeneID:13518,GenBank:XP_006495748.1,MGI:MGI:104627;Name=XP_006495748.1;gbkey=CDS;gene=Dst;product=dystonin isoform X29;protein_id=XP_006495748.1;extra_copy_number=0
CM058241.1	Liftoff	CDS	33310118	33310279	.	+	.	ID=cds-XP_006495748.1;Parent=rna-XM_006495685.2;Dbxref=GeneID:13518,GenBank:XP_006495748.1,MGI:MGI:104627;Name=XP_006495748.1;gbkey=CDS;gene=Dst;product=dystonin isoform X29;protein_id=XP_006495748.1;extra_copy_number=0
CM058241.1	Liftoff	CDS	33311843	33312013	.	+	.	ID=cds-XP_006495748.1;Parent=rna-XM_006495685.2;Dbxref=GeneID:13518,GenBank:XP_006495748.1,MGI:MGI:104627;Name=XP_006495748.1;gbkey=CDS;gene=Dst;product=dystonin isoform X29;protein_id=XP_006495748.1;extra_copy_number=0
CM058241.1	Liftoff	CDS	33315148	33315314	.	+	.	ID=cds-XP_006495748.1;Parent=rna-XM_006495685.2;Dbxref=GeneID:13518,GenBank:XP_006495748.1,MGI:MGI:104627;Name=XP_006495748.1;gbkey=CDS;gene=Dst;product=dystonin isoform X29;protein_id=XP_006495748.1;extra_copy_number=0
CM058241.1	Liftoff	CDS	33316978	33317137	.	+	.	ID=cds-XP_006495748.1;Parent=rna-XM_006495685.2;Dbxref=GeneID:13518,GenBank:XP_006495748.1,MGI:MGI:104627;Name=XP_006495748.1;gbkey=CDS;gene=Dst;product=dystonin isoform X29;protein_id=XP_006495748.1;extra_copy_number=0
CM058241.1	Liftoff	CDS	33317303	33317629	.	+	.	ID=cds-XP_006495748.1;Parent=rna-XM_006495685.2;Dbxref=GeneID:13518,GenBank:XP_006495748.1,MGI:MGI:104627;Name=XP_006495748.1;gbkey=CDS;gene=Dst;product=dystonin isoform X29;protein_id=XP_006495748.1;extra_copy_number=0
CM058241.1	Liftoff	CDS	33318109	33318193	.	+	.	ID=cds-XP_006495748.1;Parent=rna-XM_006495685.2;Dbxref=GeneID:13518,GenBank:XP_006495748.1,MGI:MGI:104627;Name=XP_006495748.1;gbkey=CDS;gene=Dst;product=dystonin isoform X29;protein_id=XP_006495748.1;extra_copy_number=0
CM058241.1	Liftoff	CDS	33319195	33319436	.	+	.	ID=cds-XP_006495748.1;Parent=rna-XM_006495685.2;Dbxref=GeneID:13518,GenBank:XP_006495748.1,MGI:MGI:104627;Name=XP_006495748.1;gbkey=CDS;gene=Dst;product=dystonin isoform X29;protein_id=XP_006495748.1;extra_copy_number=0
CM058241.1	Liftoff	CDS	33320310	33320516	.	+	.	ID=cds-XP_006495748.1;Parent=rna-XM_006495685.2;Dbxref=GeneID:13518,GenBank:XP_006495748.1,MGI:MGI:104627;Name=XP_006495748.1;gbkey=CDS;gene=Dst;product=dystonin isoform X29;protein_id=XP_006495748.1;extra_copy_number=0
CM058241.1	Liftoff	CDS	33323731	33323850	.	+	.	ID=cds-XP_006495748.1;Parent=rna-XM_006495685.2;Dbxref=GeneID:13518,GenBank:XP_006495748.1,MGI:MGI:104627;Name=XP_006495748.1;gbkey=CDS;gene=Dst;product=dystonin isoform X29;protein_id=XP_006495748.1;extra_copy_number=0
CM058241.1	Liftoff	CDS	33324041	33324148	.	+	.	ID=cds-XP_006495748.1;Parent=rna-XM_006495685.2;Dbxref=GeneID:13518,GenBank:XP_006495748.1,MGI:MGI:104627;Name=XP_006495748.1;gbkey=CDS;gene=Dst;product=dystonin isoform X29;protein_id=XP_006495748.1;extra_copy_number=0
CM058241.1	Liftoff	CDS	33325221	33325439	.	+	.	ID=cds-XP_006495748.1;Parent=rna-XM_006495685.2;Dbxref=GeneID:13518,GenBank:XP_006495748.1,MGI:MGI:104627;Name=XP_006495748.1;gbkey=CDS;gene=Dst;product=dystonin isoform X29;protein_id=XP_006495748.1;extra_copy_number=0
CM058241.1	Liftoff	CDS	33327665	33327868	.	+	.	ID=cds-XP_006495748.1;Parent=rna-XM_006495685.2;Dbxref=GeneID:13518,GenBank:XP_006495748.1,MGI:MGI:104627;Name=XP_006495748.1;gbkey=CDS;gene=Dst;product=dystonin isoform X29;protein_id=XP_006495748.1;extra_copy_number=0
CM058241.1	Liftoff	CDS	33329521	33329752	.	+	.	ID=cds-XP_006495748.1;Parent=rna-XM_006495685.2;Dbxref=GeneID:13518,GenBank:XP_006495748.1,MGI:MGI:104627;Name=XP_006495748.1;gbkey=CDS;gene=Dst;product=dystonin isoform X29;protein_id=XP_006495748.1;extra_copy_number=0
CM058241.1	Liftoff	CDS	33330765	33330991	.	+	.	ID=cds-XP_006495748.1;Parent=rna-XM_006495685.2;Dbxref=GeneID:13518,GenBank:XP_006495748.1,MGI:MGI:104627;Name=XP_006495748.1;gbkey=CDS;gene=Dst;product=dystonin isoform X29;protein_id=XP_006495748.1;extra_copy_number=0
CM058241.1	Liftoff	CDS	33332026	33332148	.	+	.	ID=cds-XP_006495748.1;Parent=rna-XM_006495685.2;Dbxref=GeneID:13518,GenBank:XP_006495748.1,MGI:MGI:104627;Name=XP_006495748.1;gbkey=CDS;gene=Dst;product=dystonin isoform X29;protein_id=XP_006495748.1;extra_copy_number=0
CM058241.1	Liftoff	CDS	33332251	33332352	.	+	.	ID=cds-XP_006495748.1;Parent=rna-XM_006495685.2;Dbxref=GeneID:13518,GenBank:XP_006495748.1,MGI:MGI:104627;Name=XP_006495748.1;gbkey=CDS;gene=Dst;product=dystonin isoform X29;protein_id=XP_006495748.1;extra_copy_number=0
CM058241.1	Liftoff	CDS	33334358	33334459	.	+	.	ID=cds-XP_006495748.1;Parent=rna-XM_006495685.2;Dbxref=GeneID:13518,GenBank:XP_006495748.1,MGI:MGI:104627;Name=XP_006495748.1;gbkey=CDS;gene=Dst;product=dystonin isoform X29;protein_id=XP_006495748.1;extra_copy_number=0
CM058241.1	Liftoff	CDS	33335730	33335903	.	+	.	ID=cds-XP_006495748.1;Parent=rna-XM_006495685.2;Dbxref=GeneID:13518,GenBank:XP_006495748.1,MGI:MGI:104627;Name=XP_006495748.1;gbkey=CDS;gene=Dst;product=dystonin isoform X29;protein_id=XP_006495748.1;extra_copy_number=0
CM058241.1	Liftoff	CDS	33336236	33336391	.	+	.	ID=cds-XP_006495748.1;Parent=rna-XM_006495685.2;Dbxref=GeneID:13518,GenBank:XP_006495748.1,MGI:MGI:104627;Name=XP_006495748.1;gbkey=CDS;gene=Dst;product=dystonin isoform X29;protein_id=XP_006495748.1;extra_copy_number=0
CM058241.1	Liftoff	CDS	33338329	33338526	.	+	.	ID=cds-XP_006495748.1;Parent=rna-XM_006495685.2;Dbxref=GeneID:13518,GenBank:XP_006495748.1,MGI:MGI:104627;Name=XP_006495748.1;gbkey=CDS;gene=Dst;product=dystonin isoform X29;protein_id=XP_006495748.1;extra_copy_number=0
CM058241.1	Liftoff	CDS	33338856	33338984	.	+	.	ID=cds-XP_006495748.1;Parent=rna-XM_006495685.2;Dbxref=GeneID:13518,GenBank:XP_006495748.1,MGI:MGI:104627;Name=XP_006495748.1;gbkey=CDS;gene=Dst;product=dystonin isoform X29;protein_id=XP_006495748.1;extra_copy_number=0
CM058241.1	Liftoff	CDS	33341671	33341841	.	+	.	ID=cds-XP_006495748.1;Parent=rna-XM_006495685.2;Dbxref=GeneID:13518,GenBank:XP_006495748.1,MGI:MGI:104627;Name=XP_006495748.1;gbkey=CDS;gene=Dst;product=dystonin isoform X29;protein_id=XP_006495748.1;extra_copy_number=0
CM058241.1	Liftoff	CDS	33342708	33342863	.	+	.	ID=cds-XP_006495748.1;Parent=rna-XM_006495685.2;Dbxref=GeneID:13518,GenBank:XP_006495748.1,MGI:MGI:104627;Name=XP_006495748.1;gbkey=CDS;gene=Dst;product=dystonin isoform X29;protein_id=XP_006495748.1;extra_copy_number=0
CM058241.1	Liftoff	CDS	33343178	33343384	.	+	.	ID=cds-XP_006495748.1;Parent=rna-XM_006495685.2;Dbxref=GeneID:13518,GenBank:XP_006495748.1,MGI:MGI:104627;Name=XP_006495748.1;gbkey=CDS;gene=Dst;product=dystonin isoform X29;protein_id=XP_006495748.1;extra_copy_number=0
CM058241.1	Liftoff	CDS	33345525	33345644	.	+	.	ID=cds-XP_006495748.1;Parent=rna-XM_006495685.2;Dbxref=GeneID:13518,GenBank:XP_006495748.1,MGI:MGI:104627;Name=XP_006495748.1;gbkey=CDS;gene=Dst;product=dystonin isoform X29;protein_id=XP_006495748.1;extra_copy_number=0
CM058241.1	Liftoff	CDS	33349930	33350099	.	+	.	ID=cds-XP_006495748.1;Parent=rna-XM_006495685.2;Dbxref=GeneID:13518,GenBank:XP_006495748.1,MGI:MGI:104627;Name=XP_006495748.1;gbkey=CDS;gene=Dst;product=dystonin isoform X29;protein_id=XP_006495748.1;extra_copy_number=0
CM058241.1	Liftoff	CDS	33351766	33351925	.	+	.	ID=cds-XP_006495748.1;Parent=rna-XM_006495685.2;Dbxref=GeneID:13518,GenBank:XP_006495748.1,MGI:MGI:104627;Name=XP_006495748.1;gbkey=CDS;gene=Dst;product=dystonin isoform X29;protein_id=XP_006495748.1;extra_copy_number=0
CM058241.1	Liftoff	CDS	33354690	33354884	.	+	.	ID=cds-XP_006495748.1;Parent=rna-XM_006495685.2;Dbxref=GeneID:13518,GenBank:XP_006495748.1,MGI:MGI:104627;Name=XP_006495748.1;gbkey=CDS;gene=Dst;product=dystonin isoform X29;protein_id=XP_006495748.1;extra_copy_number=0
CM058241.1	Liftoff	CDS	33355394	33355522	.	+	.	ID=cds-XP_006495748.1;Parent=rna-XM_006495685.2;Dbxref=GeneID:13518,GenBank:XP_006495748.1,MGI:MGI:104627;Name=XP_006495748.1;gbkey=CDS;gene=Dst;product=dystonin isoform X29;protein_id=XP_006495748.1;extra_copy_number=0
CM058241.1	Liftoff	CDS	33357028	33357171	.	+	.	ID=cds-XP_006495748.1;Parent=rna-XM_006495685.2;Dbxref=GeneID:13518,GenBank:XP_006495748.1,MGI:MGI:104627;Name=XP_006495748.1;gbkey=CDS;gene=Dst;product=dystonin isoform X29;protein_id=XP_006495748.1;extra_copy_number=0
CM058241.1	Liftoff	CDS	33357863	33358051	.	+	.	ID=cds-XP_006495748.1;Parent=rna-XM_006495685.2;Dbxref=GeneID:13518,GenBank:XP_006495748.1,MGI:MGI:104627;Name=XP_006495748.1;gbkey=CDS;gene=Dst;product=dystonin isoform X29;protein_id=XP_006495748.1;extra_copy_number=0
CM058241.1	Liftoff	CDS	33359291	33359420	.	+	.	ID=cds-XP_006495748.1;Parent=rna-XM_006495685.2;Dbxref=GeneID:13518,GenBank:XP_006495748.1,MGI:MGI:104627;Name=XP_006495748.1;gbkey=CDS;gene=Dst;product=dystonin isoform X29;protein_id=XP_006495748.1;extra_copy_number=0
CM058241.1	Liftoff	CDS	33360824	33360987	.	+	.	ID=cds-XP_006495748.1;Parent=rna-XM_006495685.2;Dbxref=GeneID:13518,GenBank:XP_006495748.1,MGI:MGI:104627;Name=XP_006495748.1;gbkey=CDS;gene=Dst;product=dystonin isoform X29;protein_id=XP_006495748.1;extra_copy_number=0
CM058241.1	Liftoff	CDS	33361888	33362050	.	+	.	ID=cds-XP_006495748.1;Parent=rna-XM_006495685.2;Dbxref=GeneID:13518,GenBank:XP_006495748.1,MGI:MGI:104627;Name=XP_006495748.1;gbkey=CDS;gene=Dst;product=dystonin isoform X29;protein_id=XP_006495748.1;extra_copy_number=0
CM058241.1	Liftoff	CDS	33362658	33362812	.	+	.	ID=cds-XP_006495748.1;Parent=rna-XM_006495685.2;Dbxref=GeneID:13518,GenBank:XP_006495748.1,MGI:MGI:104627;Name=XP_006495748.1;gbkey=CDS;gene=Dst;product=dystonin isoform X29;protein_id=XP_006495748.1;extra_copy_number=0
CM058241.1	Liftoff	CDS	33362966	33363040	.	+	.	ID=cds-XP_006495748.1;Parent=rna-XM_006495685.2;Dbxref=GeneID:13518,GenBank:XP_006495748.1,MGI:MGI:104627;Name=XP_006495748.1;gbkey=CDS;gene=Dst;product=dystonin isoform X29;protein_id=XP_006495748.1;extra_copy_number=0
CM058241.1	Liftoff	CDS	33364246	33364263	.	+	.	ID=cds-XP_006495748.1;Parent=rna-XM_006495685.2;Dbxref=GeneID:13518,GenBank:XP_006495748.1,MGI:MGI:104627;Name=XP_006495748.1;gbkey=CDS;gene=Dst;product=dystonin isoform X29;protein_id=XP_006495748.1;extra_copy_number=0
CM058241.1	Liftoff	CDS	33367225	33367342	.	+	.	ID=cds-XP_006495748.1;Parent=rna-XM_006495685.2;Dbxref=GeneID:13518,GenBank:XP_006495748.1,MGI:MGI:104627;Name=XP_006495748.1;gbkey=CDS;gene=Dst;product=dystonin isoform X29;protein_id=XP_006495748.1;extra_copy_number=0
CM058241.1	Liftoff	CDS	33370334	33370536	.	+	.	ID=cds-XP_006495748.1;Parent=rna-XM_006495685.2;Dbxref=GeneID:13518,GenBank:XP_006495748.1,MGI:MGI:104627;Name=XP_006495748.1;gbkey=CDS;gene=Dst;product=dystonin isoform X29;protein_id=XP_006495748.1;extra_copy_number=0
CM058241.1	Liftoff	CDS	33370925	33371035	.	+	.	ID=cds-XP_006495748.1;Parent=rna-XM_006495685.2;Dbxref=GeneID:13518,GenBank:XP_006495748.1,MGI:MGI:104627;Name=XP_006495748.1;gbkey=CDS;gene=Dst;product=dystonin isoform X29;protein_id=XP_006495748.1;extra_copy_number=0
CM058241.1	Liftoff	CDS	33374032	33374155	.	+	.	ID=cds-XP_006495748.1;Parent=rna-XM_006495685.2;Dbxref=GeneID:13518,GenBank:XP_006495748.1,MGI:MGI:104627;Name=XP_006495748.1;gbkey=CDS;gene=Dst;product=dystonin isoform X29;protein_id=XP_006495748.1;extra_copy_number=0
CM058241.1	Liftoff	CDS	33374834	33375096	.	+	.	ID=cds-XP_006495748.1;Parent=rna-XM_006495685.2;Dbxref=GeneID:13518,GenBank:XP_006495748.1,MGI:MGI:104627;Name=XP_006495748.1;gbkey=CDS;gene=Dst;product=dystonin isoform X29;protein_id=XP_006495748.1;extra_copy_number=0
CM058241.1	Liftoff	mRNA	33254482	33376156	.	+	.	ID=rna-XM_030246701.2;Parent=gene-Dst;Dbxref=GeneID:13518,GenBank:XM_030246701.2,MGI:MGI:104627;Name=XM_030246701.2;gbkey=mRNA;gene=Dst;model_evidence=Supporting evidence includes similarity to: 4 mRNAs%2C 54 ESTs%2C 2 Proteins%2C 1248 long SRA reads%2C and 100%25 coverage of the annotated genomic feature by RNAseq alignments%2C including 18 samples with support for all annotated introns;product=dystonin%2C transcript variant X21;transcript_id=XM_030246701.2;matches_ref_protein=True;valid_ORF=True;extra_copy_number=0
CM058241.1	Liftoff	exon	33254482	33255340	.	+	.	ID=exon-XM_030246701.2-1;Parent=rna-XM_030246701.2;Dbxref=GeneID:13518,GenBank:XM_030246701.2,MGI:MGI:104627;gbkey=mRNA;gene=Dst;product=dystonin%2C transcript variant X21;transcript_id=XM_030246701.2;extra_copy_number=0
CM058241.1	Liftoff	exon	33255470	33260761	.	+	.	ID=exon-XM_030246701.2-2;Parent=rna-XM_030246701.2;Dbxref=GeneID:13518,GenBank:XM_030246701.2,MGI:MGI:104627;gbkey=mRNA;gene=Dst;product=dystonin%2C transcript variant X21;transcript_id=XM_030246701.2;extra_copy_number=0
CM058241.1	Liftoff	exon	33260890	33261039	.	+	.	ID=exon-XM_030246701.2-3;Parent=rna-XM_030246701.2;Dbxref=GeneID:13518,GenBank:XM_030246701.2,MGI:MGI:104627;gbkey=mRNA;gene=Dst;product=dystonin%2C transcript variant X21;transcript_id=XM_030246701.2;extra_copy_number=0
CM058241.1	Liftoff	exon	33261503	33261718	.	+	.	ID=exon-XM_030246701.2-4;Parent=rna-XM_030246701.2;Dbxref=GeneID:13518,GenBank:XM_030246701.2,MGI:MGI:104627;gbkey=mRNA;gene=Dst;product=dystonin%2C transcript variant X21;transcript_id=XM_030246701.2;extra_copy_number=0
CM058241.1	Liftoff	exon	33262013	33262162	.	+	.	ID=exon-XM_030246701.2-5;Parent=rna-XM_030246701.2;Dbxref=GeneID:13518,GenBank:XM_030246701.2,MGI:MGI:104627;gbkey=mRNA;gene=Dst;product=dystonin%2C transcript variant X21;transcript_id=XM_030246701.2;extra_copy_number=0
CM058241.1	Liftoff	exon	33263326	33263559	.	+	.	ID=exon-XM_030246701.2-6;Parent=rna-XM_030246701.2;Dbxref=GeneID:13518,GenBank:XM_030246701.2,MGI:MGI:104627;gbkey=mRNA;gene=Dst;product=dystonin%2C transcript variant X21;transcript_id=XM_030246701.2;extra_copy_number=0
CM058241.1	Liftoff	exon	33264699	33264851	.	+	.	ID=exon-XM_030246701.2-7;Parent=rna-XM_030246701.2;Dbxref=GeneID:13518,GenBank:XM_030246701.2,MGI:MGI:104627;gbkey=mRNA;gene=Dst;product=dystonin%2C transcript variant X21;transcript_id=XM_030246701.2;extra_copy_number=0
CM058241.1	Liftoff	exon	33266016	33266249	.	+	.	ID=exon-XM_030246701.2-8;Parent=rna-XM_030246701.2;Dbxref=GeneID:13518,GenBank:XM_030246701.2,MGI:MGI:104627;gbkey=mRNA;gene=Dst;product=dystonin%2C transcript variant X21;transcript_id=XM_030246701.2;extra_copy_number=0
CM058241.1	Liftoff	exon	33266790	33267056	.	+	.	ID=exon-XM_030246701.2-9;Parent=rna-XM_030246701.2;Dbxref=GeneID:13518,GenBank:XM_030246701.2,MGI:MGI:104627;gbkey=mRNA;gene=Dst;product=dystonin%2C transcript variant X21;transcript_id=XM_030246701.2;extra_copy_number=0
CM058241.1	Liftoff	exon	33268368	33268913	.	+	.	ID=exon-XM_030246701.2-10;Parent=rna-XM_030246701.2;Dbxref=GeneID:13518,GenBank:XM_030246701.2,MGI:MGI:104627;gbkey=mRNA;gene=Dst;product=dystonin%2C transcript variant X21;transcript_id=XM_030246701.2;extra_copy_number=0
CM058241.1	Liftoff	exon	33269944	33270120	.	+	.	ID=exon-XM_030246701.2-11;Parent=rna-XM_030246701.2;Dbxref=GeneID:13518,GenBank:XM_030246701.2,MGI:MGI:104627;gbkey=mRNA;gene=Dst;product=dystonin%2C transcript variant X21;transcript_id=XM_030246701.2;extra_copy_number=0
CM058241.1	Liftoff	exon	33276053	33276176	.	+	.	ID=exon-XM_030246701.2-12;Parent=rna-XM_030246701.2;Dbxref=GeneID:13518,GenBank:XM_030246701.2,MGI:MGI:104627;gbkey=mRNA;gene=Dst;product=dystonin%2C transcript variant X21;transcript_id=XM_030246701.2;extra_copy_number=0
CM058241.1	Liftoff	exon	33278653	33278861	.	+	.	ID=exon-XM_030246701.2-13;Parent=rna-XM_030246701.2;Dbxref=GeneID:13518,GenBank:XM_030246701.2,MGI:MGI:104627;gbkey=mRNA;gene=Dst;product=dystonin%2C transcript variant X21;transcript_id=XM_030246701.2;extra_copy_number=0
CM058241.1	Liftoff	exon	33279721	33280038	.	+	.	ID=exon-XM_030246701.2-14;Parent=rna-XM_030246701.2;Dbxref=GeneID:13518,GenBank:XM_030246701.2,MGI:MGI:104627;gbkey=mRNA;gene=Dst;product=dystonin%2C transcript variant X21;transcript_id=XM_030246701.2;extra_copy_number=0
CM058241.1	Liftoff	exon	33280401	33280567	.	+	.	ID=exon-XM_030246701.2-15;Parent=rna-XM_030246701.2;Dbxref=GeneID:13518,GenBank:XM_030246701.2,MGI:MGI:104627;gbkey=mRNA;gene=Dst;product=dystonin%2C transcript variant X21;transcript_id=XM_030246701.2;extra_copy_number=0
CM058241.1	Liftoff	exon	33282033	33282189	.	+	.	ID=exon-XM_030246701.2-16;Parent=rna-XM_030246701.2;Dbxref=GeneID:13518,GenBank:XM_030246701.2,MGI:MGI:104627;gbkey=mRNA;gene=Dst;product=dystonin%2C transcript variant X21;transcript_id=XM_030246701.2;extra_copy_number=0
CM058241.1	Liftoff	exon	33282985	33283111	.	+	.	ID=exon-XM_030246701.2-17;Parent=rna-XM_030246701.2;Dbxref=GeneID:13518,GenBank:XM_030246701.2,MGI:MGI:104627;gbkey=mRNA;gene=Dst;product=dystonin%2C transcript variant X21;transcript_id=XM_030246701.2;extra_copy_number=0
CM058241.1	Liftoff	exon	33285309	33285371	.	+	.	ID=exon-XM_030246701.2-18;Parent=rna-XM_030246701.2;Dbxref=GeneID:13518,GenBank:XM_030246701.2,MGI:MGI:104627;gbkey=mRNA;gene=Dst;product=dystonin%2C transcript variant X21;transcript_id=XM_030246701.2;extra_copy_number=0
CM058241.1	Liftoff	exon	33285834	33286075	.	+	.	ID=exon-XM_030246701.2-19;Parent=rna-XM_030246701.2;Dbxref=GeneID:13518,GenBank:XM_030246701.2,MGI:MGI:104627;gbkey=mRNA;gene=Dst;product=dystonin%2C transcript variant X21;transcript_id=XM_030246701.2;extra_copy_number=0
CM058241.1	Liftoff	exon	33286895	33287024	.	+	.	ID=exon-XM_030246701.2-20;Parent=rna-XM_030246701.2;Dbxref=GeneID:13518,GenBank:XM_030246701.2,MGI:MGI:104627;gbkey=mRNA;gene=Dst;product=dystonin%2C transcript variant X21;transcript_id=XM_030246701.2;extra_copy_number=0
CM058241.1	Liftoff	exon	33291303	33291502	.	+	.	ID=exon-XM_030246701.2-21;Parent=rna-XM_030246701.2;Dbxref=GeneID:13518,GenBank:XM_030246701.2,MGI:MGI:104627;gbkey=mRNA;gene=Dst;product=dystonin%2C transcript variant X21;transcript_id=XM_030246701.2;extra_copy_number=0
CM058241.1	Liftoff	exon	33293008	33293503	.	+	.	ID=exon-XM_030246701.2-22;Parent=rna-XM_030246701.2;Dbxref=GeneID:13518,GenBank:XM_030246701.2,MGI:MGI:104627;gbkey=mRNA;gene=Dst;product=dystonin%2C transcript variant X21;transcript_id=XM_030246701.2;extra_copy_number=0
CM058241.1	Liftoff	exon	33295274	33296745	.	+	.	ID=exon-XM_030246701.2-23;Parent=rna-XM_030246701.2;Dbxref=GeneID:13518,GenBank:XM_030246701.2,MGI:MGI:104627;gbkey=mRNA;gene=Dst;product=dystonin%2C transcript variant X21;transcript_id=XM_030246701.2;extra_copy_number=0
CM058241.1	Liftoff	exon	33310118	33310279	.	+	.	ID=exon-XM_030246701.2-24;Parent=rna-XM_030246701.2;Dbxref=GeneID:13518,GenBank:XM_030246701.2,MGI:MGI:104627;gbkey=mRNA;gene=Dst;product=dystonin%2C transcript variant X21;transcript_id=XM_030246701.2;extra_copy_number=0
CM058241.1	Liftoff	exon	33311843	33312013	.	+	.	ID=exon-XM_030246701.2-25;Parent=rna-XM_030246701.2;Dbxref=GeneID:13518,GenBank:XM_030246701.2,MGI:MGI:104627;gbkey=mRNA;gene=Dst;product=dystonin%2C transcript variant X21;transcript_id=XM_030246701.2;extra_copy_number=0
CM058241.1	Liftoff	exon	33315148	33315314	.	+	.	ID=exon-XM_030246701.2-26;Parent=rna-XM_030246701.2;Dbxref=GeneID:13518,GenBank:XM_030246701.2,MGI:MGI:104627;gbkey=mRNA;gene=Dst;product=dystonin%2C transcript variant X21;transcript_id=XM_030246701.2;extra_copy_number=0
CM058241.1	Liftoff	exon	33316978	33317137	.	+	.	ID=exon-XM_030246701.2-27;Parent=rna-XM_030246701.2;Dbxref=GeneID:13518,GenBank:XM_030246701.2,MGI:MGI:104627;gbkey=mRNA;gene=Dst;product=dystonin%2C transcript variant X21;transcript_id=XM_030246701.2;extra_copy_number=0
CM058241.1	Liftoff	exon	33317303	33317629	.	+	.	ID=exon-XM_030246701.2-28;Parent=rna-XM_030246701.2;Dbxref=GeneID:13518,GenBank:XM_030246701.2,MGI:MGI:104627;gbkey=mRNA;gene=Dst;product=dystonin%2C transcript variant X21;transcript_id=XM_030246701.2;extra_copy_number=0
CM058241.1	Liftoff	exon	33318109	33318193	.	+	.	ID=exon-XM_030246701.2-29;Parent=rna-XM_030246701.2;Dbxref=GeneID:13518,GenBank:XM_030246701.2,MGI:MGI:104627;gbkey=mRNA;gene=Dst;product=dystonin%2C transcript variant X21;transcript_id=XM_030246701.2;extra_copy_number=0
CM058241.1	Liftoff	exon	33319195	33319436	.	+	.	ID=exon-XM_030246701.2-30;Parent=rna-XM_030246701.2;Dbxref=GeneID:13518,GenBank:XM_030246701.2,MGI:MGI:104627;gbkey=mRNA;gene=Dst;product=dystonin%2C transcript variant X21;transcript_id=XM_030246701.2;extra_copy_number=0
CM058241.1	Liftoff	exon	33320310	33320516	.	+	.	ID=exon-XM_030246701.2-31;Parent=rna-XM_030246701.2;Dbxref=GeneID:13518,GenBank:XM_030246701.2,MGI:MGI:104627;gbkey=mRNA;gene=Dst;product=dystonin%2C transcript variant X21;transcript_id=XM_030246701.2;extra_copy_number=0
CM058241.1	Liftoff	exon	33323731	33323850	.	+	.	ID=exon-XM_030246701.2-32;Parent=rna-XM_030246701.2;Dbxref=GeneID:13518,GenBank:XM_030246701.2,MGI:MGI:104627;gbkey=mRNA;gene=Dst;product=dystonin%2C transcript variant X21;transcript_id=XM_030246701.2;extra_copy_number=0
CM058241.1	Liftoff	exon	33324041	33324148	.	+	.	ID=exon-XM_030246701.2-33;Parent=rna-XM_030246701.2;Dbxref=GeneID:13518,GenBank:XM_030246701.2,MGI:MGI:104627;gbkey=mRNA;gene=Dst;product=dystonin%2C transcript variant X21;transcript_id=XM_030246701.2;extra_copy_number=0
CM058241.1	Liftoff	exon	33325221	33325439	.	+	.	ID=exon-XM_030246701.2-34;Parent=rna-XM_030246701.2;Dbxref=GeneID:13518,GenBank:XM_030246701.2,MGI:MGI:104627;gbkey=mRNA;gene=Dst;product=dystonin%2C transcript variant X21;transcript_id=XM_030246701.2;extra_copy_number=0
CM058241.1	Liftoff	exon	33327665	33327868	.	+	.	ID=exon-XM_030246701.2-35;Parent=rna-XM_030246701.2;Dbxref=GeneID:13518,GenBank:XM_030246701.2,MGI:MGI:104627;gbkey=mRNA;gene=Dst;product=dystonin%2C transcript variant X21;transcript_id=XM_030246701.2;extra_copy_number=0
CM058241.1	Liftoff	exon	33329521	33329752	.	+	.	ID=exon-XM_030246701.2-36;Parent=rna-XM_030246701.2;Dbxref=GeneID:13518,GenBank:XM_030246701.2,MGI:MGI:104627;gbkey=mRNA;gene=Dst;product=dystonin%2C transcript variant X21;transcript_id=XM_030246701.2;extra_copy_number=0
CM058241.1	Liftoff	exon	33330765	33330991	.	+	.	ID=exon-XM_030246701.2-37;Parent=rna-XM_030246701.2;Dbxref=GeneID:13518,GenBank:XM_030246701.2,MGI:MGI:104627;gbkey=mRNA;gene=Dst;product=dystonin%2C transcript variant X21;transcript_id=XM_030246701.2;extra_copy_number=0
CM058241.1	Liftoff	exon	33332026	33332148	.	+	.	ID=exon-XM_030246701.2-38;Parent=rna-XM_030246701.2;Dbxref=GeneID:13518,GenBank:XM_030246701.2,MGI:MGI:104627;gbkey=mRNA;gene=Dst;product=dystonin%2C transcript variant X21;transcript_id=XM_030246701.2;extra_copy_number=0
CM058241.1	Liftoff	exon	33332251	33332352	.	+	.	ID=exon-XM_030246701.2-39;Parent=rna-XM_030246701.2;Dbxref=GeneID:13518,GenBank:XM_030246701.2,MGI:MGI:104627;gbkey=mRNA;gene=Dst;product=dystonin%2C transcript variant X21;transcript_id=XM_030246701.2;extra_copy_number=0
CM058241.1	Liftoff	exon	33334358	33334459	.	+	.	ID=exon-XM_030246701.2-40;Parent=rna-XM_030246701.2;Dbxref=GeneID:13518,GenBank:XM_030246701.2,MGI:MGI:104627;gbkey=mRNA;gene=Dst;product=dystonin%2C transcript variant X21;transcript_id=XM_030246701.2;extra_copy_number=0
CM058241.1	Liftoff	exon	33335730	33335903	.	+	.	ID=exon-XM_030246701.2-41;Parent=rna-XM_030246701.2;Dbxref=GeneID:13518,GenBank:XM_030246701.2,MGI:MGI:104627;gbkey=mRNA;gene=Dst;product=dystonin%2C transcript variant X21;transcript_id=XM_030246701.2;extra_copy_number=0
CM058241.1	Liftoff	exon	33336236	33336391	.	+	.	ID=exon-XM_030246701.2-42;Parent=rna-XM_030246701.2;Dbxref=GeneID:13518,GenBank:XM_030246701.2,MGI:MGI:104627;gbkey=mRNA;gene=Dst;product=dystonin%2C transcript variant X21;transcript_id=XM_030246701.2;extra_copy_number=0
CM058241.1	Liftoff	exon	33338329	33338526	.	+	.	ID=exon-XM_030246701.2-43;Parent=rna-XM_030246701.2;Dbxref=GeneID:13518,GenBank:XM_030246701.2,MGI:MGI:104627;gbkey=mRNA;gene=Dst;product=dystonin%2C transcript variant X21;transcript_id=XM_030246701.2;extra_copy_number=0
CM058241.1	Liftoff	exon	33338856	33338984	.	+	.	ID=exon-XM_030246701.2-44;Parent=rna-XM_030246701.2;Dbxref=GeneID:13518,GenBank:XM_030246701.2,MGI:MGI:104627;gbkey=mRNA;gene=Dst;product=dystonin%2C transcript variant X21;transcript_id=XM_030246701.2;extra_copy_number=0
CM058241.1	Liftoff	exon	33341671	33341841	.	+	.	ID=exon-XM_030246701.2-45;Parent=rna-XM_030246701.2;Dbxref=GeneID:13518,GenBank:XM_030246701.2,MGI:MGI:104627;gbkey=mRNA;gene=Dst;product=dystonin%2C transcript variant X21;transcript_id=XM_030246701.2;extra_copy_number=0
CM058241.1	Liftoff	exon	33342708	33342863	.	+	.	ID=exon-XM_030246701.2-46;Parent=rna-XM_030246701.2;Dbxref=GeneID:13518,GenBank:XM_030246701.2,MGI:MGI:104627;gbkey=mRNA;gene=Dst;product=dystonin%2C transcript variant X21;transcript_id=XM_030246701.2;extra_copy_number=0
CM058241.1	Liftoff	exon	33343178	33343384	.	+	.	ID=exon-XM_030246701.2-47;Parent=rna-XM_030246701.2;Dbxref=GeneID:13518,GenBank:XM_030246701.2,MGI:MGI:104627;gbkey=mRNA;gene=Dst;product=dystonin%2C transcript variant X21;transcript_id=XM_030246701.2;extra_copy_number=0
CM058241.1	Liftoff	exon	33345525	33345644	.	+	.	ID=exon-XM_030246701.2-48;Parent=rna-XM_030246701.2;Dbxref=GeneID:13518,GenBank:XM_030246701.2,MGI:MGI:104627;gbkey=mRNA;gene=Dst;product=dystonin%2C transcript variant X21;transcript_id=XM_030246701.2;extra_copy_number=0
CM058241.1	Liftoff	exon	33349930	33350099	.	+	.	ID=exon-XM_030246701.2-49;Parent=rna-XM_030246701.2;Dbxref=GeneID:13518,GenBank:XM_030246701.2,MGI:MGI:104627;gbkey=mRNA;gene=Dst;product=dystonin%2C transcript variant X21;transcript_id=XM_030246701.2;extra_copy_number=0
CM058241.1	Liftoff	exon	33351766	33351925	.	+	.	ID=exon-XM_030246701.2-50;Parent=rna-XM_030246701.2;Dbxref=GeneID:13518,GenBank:XM_030246701.2,MGI:MGI:104627;gbkey=mRNA;gene=Dst;product=dystonin%2C transcript variant X21;transcript_id=XM_030246701.2;extra_copy_number=0
CM058241.1	Liftoff	exon	33354690	33354884	.	+	.	ID=exon-XM_030246701.2-51;Parent=rna-XM_030246701.2;Dbxref=GeneID:13518,GenBank:XM_030246701.2,MGI:MGI:104627;gbkey=mRNA;gene=Dst;product=dystonin%2C transcript variant X21;transcript_id=XM_030246701.2;extra_copy_number=0
CM058241.1	Liftoff	exon	33355394	33355522	.	+	.	ID=exon-XM_030246701.2-52;Parent=rna-XM_030246701.2;Dbxref=GeneID:13518,GenBank:XM_030246701.2,MGI:MGI:104627;gbkey=mRNA;gene=Dst;product=dystonin%2C transcript variant X21;transcript_id=XM_030246701.2;extra_copy_number=0
CM058241.1	Liftoff	exon	33357028	33357171	.	+	.	ID=exon-XM_030246701.2-53;Parent=rna-XM_030246701.2;Dbxref=GeneID:13518,GenBank:XM_030246701.2,MGI:MGI:104627;gbkey=mRNA;gene=Dst;product=dystonin%2C transcript variant X21;transcript_id=XM_030246701.2;extra_copy_number=0
CM058241.1	Liftoff	exon	33357863	33358051	.	+	.	ID=exon-XM_030246701.2-54;Parent=rna-XM_030246701.2;Dbxref=GeneID:13518,GenBank:XM_030246701.2,MGI:MGI:104627;gbkey=mRNA;gene=Dst;product=dystonin%2C transcript variant X21;transcript_id=XM_030246701.2;extra_copy_number=0
CM058241.1	Liftoff	exon	33359291	33359420	.	+	.	ID=exon-XM_030246701.2-55;Parent=rna-XM_030246701.2;Dbxref=GeneID:13518,GenBank:XM_030246701.2,MGI:MGI:104627;gbkey=mRNA;gene=Dst;product=dystonin%2C transcript variant X21;transcript_id=XM_030246701.2;extra_copy_number=0
CM058241.1	Liftoff	exon	33360824	33360987	.	+	.	ID=exon-XM_030246701.2-56;Parent=rna-XM_030246701.2;Dbxref=GeneID:13518,GenBank:XM_030246701.2,MGI:MGI:104627;gbkey=mRNA;gene=Dst;product=dystonin%2C transcript variant X21;transcript_id=XM_030246701.2;extra_copy_number=0
CM058241.1	Liftoff	exon	33361888	33362050	.	+	.	ID=exon-XM_030246701.2-57;Parent=rna-XM_030246701.2;Dbxref=GeneID:13518,GenBank:XM_030246701.2,MGI:MGI:104627;gbkey=mRNA;gene=Dst;product=dystonin%2C transcript variant X21;transcript_id=XM_030246701.2;extra_copy_number=0
CM058241.1	Liftoff	exon	33362658	33362812	.	+	.	ID=exon-XM_030246701.2-58;Parent=rna-XM_030246701.2;Dbxref=GeneID:13518,GenBank:XM_030246701.2,MGI:MGI:104627;gbkey=mRNA;gene=Dst;product=dystonin%2C transcript variant X21;transcript_id=XM_030246701.2;extra_copy_number=0
CM058241.1	Liftoff	exon	33362966	33363040	.	+	.	ID=exon-XM_030246701.2-59;Parent=rna-XM_030246701.2;Dbxref=GeneID:13518,GenBank:XM_030246701.2,MGI:MGI:104627;gbkey=mRNA;gene=Dst;product=dystonin%2C transcript variant X21;transcript_id=XM_030246701.2;extra_copy_number=0
CM058241.1	Liftoff	exon	33364246	33364263	.	+	.	ID=exon-XM_030246701.2-60;Parent=rna-XM_030246701.2;Dbxref=GeneID:13518,GenBank:XM_030246701.2,MGI:MGI:104627;gbkey=mRNA;gene=Dst;product=dystonin%2C transcript variant X21;transcript_id=XM_030246701.2;extra_copy_number=0
CM058241.1	Liftoff	exon	33367225	33367342	.	+	.	ID=exon-XM_030246701.2-61;Parent=rna-XM_030246701.2;Dbxref=GeneID:13518,GenBank:XM_030246701.2,MGI:MGI:104627;gbkey=mRNA;gene=Dst;product=dystonin%2C transcript variant X21;transcript_id=XM_030246701.2;extra_copy_number=0
CM058241.1	Liftoff	exon	33369365	33369436	.	+	.	ID=exon-XM_030246701.2-62;Parent=rna-XM_030246701.2;Dbxref=GeneID:13518,GenBank:XM_030246701.2,MGI:MGI:104627;gbkey=mRNA;gene=Dst;product=dystonin%2C transcript variant X21;transcript_id=XM_030246701.2;extra_copy_number=0
CM058241.1	Liftoff	exon	33370334	33370536	.	+	.	ID=exon-XM_030246701.2-63;Parent=rna-XM_030246701.2;Dbxref=GeneID:13518,GenBank:XM_030246701.2,MGI:MGI:104627;gbkey=mRNA;gene=Dst;product=dystonin%2C transcript variant X21;transcript_id=XM_030246701.2;extra_copy_number=0
CM058241.1	Liftoff	exon	33370925	33371035	.	+	.	ID=exon-XM_030246701.2-64;Parent=rna-XM_030246701.2;Dbxref=GeneID:13518,GenBank:XM_030246701.2,MGI:MGI:104627;gbkey=mRNA;gene=Dst;product=dystonin%2C transcript variant X21;transcript_id=XM_030246701.2;extra_copy_number=0
CM058241.1	Liftoff	exon	33374032	33374155	.	+	.	ID=exon-XM_030246701.2-65;Parent=rna-XM_030246701.2;Dbxref=GeneID:13518,GenBank:XM_030246701.2,MGI:MGI:104627;gbkey=mRNA;gene=Dst;product=dystonin%2C transcript variant X21;transcript_id=XM_030246701.2;extra_copy_number=0
CM058241.1	Liftoff	exon	33374834	33376156	.	+	.	ID=exon-XM_030246701.2-66;Parent=rna-XM_030246701.2;Dbxref=GeneID:13518,GenBank:XM_030246701.2,MGI:MGI:104627;gbkey=mRNA;gene=Dst;product=dystonin%2C transcript variant X21;transcript_id=XM_030246701.2;extra_copy_number=0
CM058241.1	Liftoff	CDS	33255773	33260761	.	+	.	ID=cds-XP_030102561.1;Parent=rna-XM_030246701.2;Dbxref=GeneID:13518,GenBank:XP_030102561.1,MGI:MGI:104627;Name=XP_030102561.1;gbkey=CDS;gene=Dst;product=dystonin isoform X21;protein_id=XP_030102561.1;extra_copy_number=0
CM058241.1	Liftoff	CDS	33260890	33261039	.	+	.	ID=cds-XP_030102561.1;Parent=rna-XM_030246701.2;Dbxref=GeneID:13518,GenBank:XP_030102561.1,MGI:MGI:104627;Name=XP_030102561.1;gbkey=CDS;gene=Dst;product=dystonin isoform X21;protein_id=XP_030102561.1;extra_copy_number=0
CM058241.1	Liftoff	CDS	33261503	33261718	.	+	.	ID=cds-XP_030102561.1;Parent=rna-XM_030246701.2;Dbxref=GeneID:13518,GenBank:XP_030102561.1,MGI:MGI:104627;Name=XP_030102561.1;gbkey=CDS;gene=Dst;product=dystonin isoform X21;protein_id=XP_030102561.1;extra_copy_number=0
CM058241.1	Liftoff	CDS	33262013	33262162	.	+	.	ID=cds-XP_030102561.1;Parent=rna-XM_030246701.2;Dbxref=GeneID:13518,GenBank:XP_030102561.1,MGI:MGI:104627;Name=XP_030102561.1;gbkey=CDS;gene=Dst;product=dystonin isoform X21;protein_id=XP_030102561.1;extra_copy_number=0
CM058241.1	Liftoff	CDS	33263326	33263559	.	+	.	ID=cds-XP_030102561.1;Parent=rna-XM_030246701.2;Dbxref=GeneID:13518,GenBank:XP_030102561.1,MGI:MGI:104627;Name=XP_030102561.1;gbkey=CDS;gene=Dst;product=dystonin isoform X21;protein_id=XP_030102561.1;extra_copy_number=0
```
