## Supplementary material for "Chromosome-scale genome assembly of B10.RIII, an autoimmune susceptible mouse strain": b10_swarm.gff3 (part 9 of 931)

```
CM058241.1	Liftoff	CDS	33264699	33264851	.	+	.	ID=cds-XP_030102561.1;Parent=rna-XM_030246701.2;Dbxref=GeneID:13518,GenBank:XP_030102561.1,MGI:MGI:104627;Name=XP_030102561.1;gbkey=CDS;gene=Dst;product=dystonin isoform X21;protein_id=XP_030102561.1;extra_copy_number=0
CM058241.1	Liftoff	CDS	33266016	33266249	.	+	.	ID=cds-XP_030102561.1;Parent=rna-XM_030246701.2;Dbxref=GeneID:13518,GenBank:XP_030102561.1,MGI:MGI:104627;Name=XP_030102561.1;gbkey=CDS;gene=Dst;product=dystonin isoform X21;protein_id=XP_030102561.1;extra_copy_number=0
CM058241.1	Liftoff	CDS	33266790	33267056	.	+	.	ID=cds-XP_030102561.1;Parent=rna-XM_030246701.2;Dbxref=GeneID:13518,GenBank:XP_030102561.1,MGI:MGI:104627;Name=XP_030102561.1;gbkey=CDS;gene=Dst;product=dystonin isoform X21;protein_id=XP_030102561.1;extra_copy_number=0
CM058241.1	Liftoff	CDS	33268368	33268913	.	+	.	ID=cds-XP_030102561.1;Parent=rna-XM_030246701.2;Dbxref=GeneID:13518,GenBank:XP_030102561.1,MGI:MGI:104627;Name=XP_030102561.1;gbkey=CDS;gene=Dst;product=dystonin isoform X21;protein_id=XP_030102561.1;extra_copy_number=0
CM058241.1	Liftoff	CDS	33269944	33270120	.	+	.	ID=cds-XP_030102561.1;Parent=rna-XM_030246701.2;Dbxref=GeneID:13518,GenBank:XP_030102561.1,MGI:MGI:104627;Name=XP_030102561.1;gbkey=CDS;gene=Dst;product=dystonin isoform X21;protein_id=XP_030102561.1;extra_copy_number=0
CM058241.1	Liftoff	CDS	33276053	33276176	.	+	.	ID=cds-XP_030102561.1;Parent=rna-XM_030246701.2;Dbxref=GeneID:13518,GenBank:XP_030102561.1,MGI:MGI:104627;Name=XP_030102561.1;gbkey=CDS;gene=Dst;product=dystonin isoform X21;protein_id=XP_030102561.1;extra_copy_number=0
CM058241.1	Liftoff	CDS	33278653	33278861	.	+	.	ID=cds-XP_030102561.1;Parent=rna-XM_030246701.2;Dbxref=GeneID:13518,GenBank:XP_030102561.1,MGI:MGI:104627;Name=XP_030102561.1;gbkey=CDS;gene=Dst;product=dystonin isoform X21;protein_id=XP_030102561.1;extra_copy_number=0
CM058241.1	Liftoff	CDS	33279721	33280038	.	+	.	ID=cds-XP_030102561.1;Parent=rna-XM_030246701.2;Dbxref=GeneID:13518,GenBank:XP_030102561.1,MGI:MGI:104627;Name=XP_030102561.1;gbkey=CDS;gene=Dst;product=dystonin isoform X21;protein_id=XP_030102561.1;extra_copy_number=0
CM058241.1	Liftoff	CDS	33280401	33280567	.	+	.	ID=cds-XP_030102561.1;Parent=rna-XM_030246701.2;Dbxref=GeneID:13518,GenBank:XP_030102561.1,MGI:MGI:104627;Name=XP_030102561.1;gbkey=CDS;gene=Dst;product=dystonin isoform X21;protein_id=XP_030102561.1;extra_copy_number=0
CM058241.1	Liftoff	CDS	33282033	33282189	.	+	.	ID=cds-XP_030102561.1;Parent=rna-XM_030246701.2;Dbxref=GeneID:13518,GenBank:XP_030102561.1,MGI:MGI:104627;Name=XP_030102561.1;gbkey=CDS;gene=Dst;product=dystonin isoform X21;protein_id=XP_030102561.1;extra_copy_number=0
CM058241.1	Liftoff	CDS	33282985	33283111	.	+	.	ID=cds-XP_030102561.1;Parent=rna-XM_030246701.2;Dbxref=GeneID:13518,GenBank:XP_030102561.1,MGI:MGI:104627;Name=XP_030102561.1;gbkey=CDS;gene=Dst;product=dystonin isoform X21;protein_id=XP_030102561.1;extra_copy_number=0
CM058241.1	Liftoff	CDS	33285309	33285371	.	+	.	ID=cds-XP_030102561.1;Parent=rna-XM_030246701.2;Dbxref=GeneID:13518,GenBank:XP_030102561.1,MGI:MGI:104627;Name=XP_030102561.1;gbkey=CDS;gene=Dst;product=dystonin isoform X21;protein_id=XP_030102561.1;extra_copy_number=0
CM058241.1	Liftoff	CDS	33285834	33286075	.	+	.	ID=cds-XP_030102561.1;Parent=rna-XM_030246701.2;Dbxref=GeneID:13518,GenBank:XP_030102561.1,MGI:MGI:104627;Name=XP_030102561.1;gbkey=CDS;gene=Dst;product=dystonin isoform X21;protein_id=XP_030102561.1;extra_copy_number=0
CM058241.1	Liftoff	CDS	33286895	33287024	.	+	.	ID=cds-XP_030102561.1;Parent=rna-XM_030246701.2;Dbxref=GeneID:13518,GenBank:XP_030102561.1,MGI:MGI:104627;Name=XP_030102561.1;gbkey=CDS;gene=Dst;product=dystonin isoform X21;protein_id=XP_030102561.1;extra_copy_number=0
CM058241.1	Liftoff	CDS	33291303	33291502	.	+	.	ID=cds-XP_030102561.1;Parent=rna-XM_030246701.2;Dbxref=GeneID:13518,GenBank:XP_030102561.1,MGI:MGI:104627;Name=XP_030102561.1;gbkey=CDS;gene=Dst;product=dystonin isoform X21;protein_id=XP_030102561.1;extra_copy_number=0
CM058241.1	Liftoff	CDS	33293008	33293503	.	+	.	ID=cds-XP_030102561.1;Parent=rna-XM_030246701.2;Dbxref=GeneID:13518,GenBank:XP_030102561.1,MGI:MGI:104627;Name=XP_030102561.1;gbkey=CDS;gene=Dst;product=dystonin isoform X21;protein_id=XP_030102561.1;extra_copy_number=0
CM058241.1	Liftoff	CDS	33295274	33296745	.	+	.	ID=cds-XP_030102561.1;Parent=rna-XM_030246701.2;Dbxref=GeneID:13518,GenBank:XP_030102561.1,MGI:MGI:104627;Name=XP_030102561.1;gbkey=CDS;gene=Dst;product=dystonin isoform X21;protein_id=XP_030102561.1;extra_copy_number=0
CM058241.1	Liftoff	CDS	33310118	33310279	.	+	.	ID=cds-XP_030102561.1;Parent=rna-XM_030246701.2;Dbxref=GeneID:13518,GenBank:XP_030102561.1,MGI:MGI:104627;Name=XP_030102561.1;gbkey=CDS;gene=Dst;product=dystonin isoform X21;protein_id=XP_030102561.1;extra_copy_number=0
CM058241.1	Liftoff	CDS	33311843	33312013	.	+	.	ID=cds-XP_030102561.1;Parent=rna-XM_030246701.2;Dbxref=GeneID:13518,GenBank:XP_030102561.1,MGI:MGI:104627;Name=XP_030102561.1;gbkey=CDS;gene=Dst;product=dystonin isoform X21;protein_id=XP_030102561.1;extra_copy_number=0
CM058241.1	Liftoff	CDS	33315148	33315314	.	+	.	ID=cds-XP_030102561.1;Parent=rna-XM_030246701.2;Dbxref=GeneID:13518,GenBank:XP_030102561.1,MGI:MGI:104627;Name=XP_030102561.1;gbkey=CDS;gene=Dst;product=dystonin isoform X21;protein_id=XP_030102561.1;extra_copy_number=0
CM058241.1	Liftoff	CDS	33316978	33317137	.	+	.	ID=cds-XP_030102561.1;Parent=rna-XM_030246701.2;Dbxref=GeneID:13518,GenBank:XP_030102561.1,MGI:MGI:104627;Name=XP_030102561.1;gbkey=CDS;gene=Dst;product=dystonin isoform X21;protein_id=XP_030102561.1;extra_copy_number=0
CM058241.1	Liftoff	CDS	33317303	33317629	.	+	.	ID=cds-XP_030102561.1;Parent=rna-XM_030246701.2;Dbxref=GeneID:13518,GenBank:XP_030102561.1,MGI:MGI:104627;Name=XP_030102561.1;gbkey=CDS;gene=Dst;product=dystonin isoform X21;protein_id=XP_030102561.1;extra_copy_number=0
CM058241.1	Liftoff	CDS	33318109	33318193	.	+	.	ID=cds-XP_030102561.1;Parent=rna-XM_030246701.2;Dbxref=GeneID:13518,GenBank:XP_030102561.1,MGI:MGI:104627;Name=XP_030102561.1;gbkey=CDS;gene=Dst;product=dystonin isoform X21;protein_id=XP_030102561.1;extra_copy_number=0
CM058241.1	Liftoff	CDS	33319195	33319436	.	+	.	ID=cds-XP_030102561.1;Parent=rna-XM_030246701.2;Dbxref=GeneID:13518,GenBank:XP_030102561.1,MGI:MGI:104627;Name=XP_030102561.1;gbkey=CDS;gene=Dst;product=dystonin isoform X21;protein_id=XP_030102561.1;extra_copy_number=0
CM058241.1	Liftoff	CDS	33320310	33320516	.	+	.	ID=cds-XP_030102561.1;Parent=rna-XM_030246701.2;Dbxref=GeneID:13518,GenBank:XP_030102561.1,MGI:MGI:104627;Name=XP_030102561.1;gbkey=CDS;gene=Dst;product=dystonin isoform X21;protein_id=XP_030102561.1;extra_copy_number=0
CM058241.1	Liftoff	CDS	33323731	33323850	.	+	.	ID=cds-XP_030102561.1;Parent=rna-XM_030246701.2;Dbxref=GeneID:13518,GenBank:XP_030102561.1,MGI:MGI:104627;Name=XP_030102561.1;gbkey=CDS;gene=Dst;product=dystonin isoform X21;protein_id=XP_030102561.1;extra_copy_number=0
CM058241.1	Liftoff	CDS	33324041	33324148	.	+	.	ID=cds-XP_030102561.1;Parent=rna-XM_030246701.2;Dbxref=GeneID:13518,GenBank:XP_030102561.1,MGI:MGI:104627;Name=XP_030102561.1;gbkey=CDS;gene=Dst;product=dystonin isoform X21;protein_id=XP_030102561.1;extra_copy_number=0
CM058241.1	Liftoff	CDS	33325221	33325439	.	+	.	ID=cds-XP_030102561.1;Parent=rna-XM_030246701.2;Dbxref=GeneID:13518,GenBank:XP_030102561.1,MGI:MGI:104627;Name=XP_030102561.1;gbkey=CDS;gene=Dst;product=dystonin isoform X21;protein_id=XP_030102561.1;extra_copy_number=0
CM058241.1	Liftoff	CDS	33327665	33327868	.	+	.	ID=cds-XP_030102561.1;Parent=rna-XM_030246701.2;Dbxref=GeneID:13518,GenBank:XP_030102561.1,MGI:MGI:104627;Name=XP_030102561.1;gbkey=CDS;gene=Dst;product=dystonin isoform X21;protein_id=XP_030102561.1;extra_copy_number=0
CM058241.1	Liftoff	CDS	33329521	33329752	.	+	.	ID=cds-XP_030102561.1;Parent=rna-XM_030246701.2;Dbxref=GeneID:13518,GenBank:XP_030102561.1,MGI:MGI:104627;Name=XP_030102561.1;gbkey=CDS;gene=Dst;product=dystonin isoform X21;protein_id=XP_030102561.1;extra_copy_number=0
CM058241.1	Liftoff	CDS	33330765	33330991	.	+	.	ID=cds-XP_030102561.1;Parent=rna-XM_030246701.2;Dbxref=GeneID:13518,GenBank:XP_030102561.1,MGI:MGI:104627;Name=XP_030102561.1;gbkey=CDS;gene=Dst;product=dystonin isoform X21;protein_id=XP_030102561.1;extra_copy_number=0
CM058241.1	Liftoff	CDS	33332026	33332148	.	+	.	ID=cds-XP_030102561.1;Parent=rna-XM_030246701.2;Dbxref=GeneID:13518,GenBank:XP_030102561.1,MGI:MGI:104627;Name=XP_030102561.1;gbkey=CDS;gene=Dst;product=dystonin isoform X21;protein_id=XP_030102561.1;extra_copy_number=0
CM058241.1	Liftoff	CDS	33332251	33332352	.	+	.	ID=cds-XP_030102561.1;Parent=rna-XM_030246701.2;Dbxref=GeneID:13518,GenBank:XP_030102561.1,MGI:MGI:104627;Name=XP_030102561.1;gbkey=CDS;gene=Dst;product=dystonin isoform X21;protein_id=XP_030102561.1;extra_copy_number=0
CM058241.1	Liftoff	CDS	33334358	33334459	.	+	.	ID=cds-XP_030102561.1;Parent=rna-XM_030246701.2;Dbxref=GeneID:13518,GenBank:XP_030102561.1,MGI:MGI:104627;Name=XP_030102561.1;gbkey=CDS;gene=Dst;product=dystonin isoform X21;protein_id=XP_030102561.1;extra_copy_number=0
CM058241.1	Liftoff	CDS	33335730	33335903	.	+	.	ID=cds-XP_030102561.1;Parent=rna-XM_030246701.2;Dbxref=GeneID:13518,GenBank:XP_030102561.1,MGI:MGI:104627;Name=XP_030102561.1;gbkey=CDS;gene=Dst;product=dystonin isoform X21;protein_id=XP_030102561.1;extra_copy_number=0
CM058241.1	Liftoff	CDS	33336236	33336391	.	+	.	ID=cds-XP_030102561.1;Parent=rna-XM_030246701.2;Dbxref=GeneID:13518,GenBank:XP_030102561.1,MGI:MGI:104627;Name=XP_030102561.1;gbkey=CDS;gene=Dst;product=dystonin isoform X21;protein_id=XP_030102561.1;extra_copy_number=0
CM058241.1	Liftoff	CDS	33338329	33338526	.	+	.	ID=cds-XP_030102561.1;Parent=rna-XM_030246701.2;Dbxref=GeneID:13518,GenBank:XP_030102561.1,MGI:MGI:104627;Name=XP_030102561.1;gbkey=CDS;gene=Dst;product=dystonin isoform X21;protein_id=XP_030102561.1;extra_copy_number=0
CM058241.1	Liftoff	CDS	33338856	33338984	.	+	.	ID=cds-XP_030102561.1;Parent=rna-XM_030246701.2;Dbxref=GeneID:13518,GenBank:XP_030102561.1,MGI:MGI:104627;Name=XP_030102561.1;gbkey=CDS;gene=Dst;product=dystonin isoform X21;protein_id=XP_030102561.1;extra_copy_number=0
CM058241.1	Liftoff	CDS	33341671	33341841	.	+	.	ID=cds-XP_030102561.1;Parent=rna-XM_030246701.2;Dbxref=GeneID:13518,GenBank:XP_030102561.1,MGI:MGI:104627;Name=XP_030102561.1;gbkey=CDS;gene=Dst;product=dystonin isoform X21;protein_id=XP_030102561.1;extra_copy_number=0
CM058241.1	Liftoff	CDS	33342708	33342863	.	+	.	ID=cds-XP_030102561.1;Parent=rna-XM_030246701.2;Dbxref=GeneID:13518,GenBank:XP_030102561.1,MGI:MGI:104627;Name=XP_030102561.1;gbkey=CDS;gene=Dst;product=dystonin isoform X21;protein_id=XP_030102561.1;extra_copy_number=0
CM058241.1	Liftoff	CDS	33343178	33343384	.	+	.	ID=cds-XP_030102561.1;Parent=rna-XM_030246701.2;Dbxref=GeneID:13518,GenBank:XP_030102561.1,MGI:MGI:104627;Name=XP_030102561.1;gbkey=CDS;gene=Dst;product=dystonin isoform X21;protein_id=XP_030102561.1;extra_copy_number=0
CM058241.1	Liftoff	CDS	33345525	33345644	.	+	.	ID=cds-XP_030102561.1;Parent=rna-XM_030246701.2;Dbxref=GeneID:13518,GenBank:XP_030102561.1,MGI:MGI:104627;Name=XP_030102561.1;gbkey=CDS;gene=Dst;product=dystonin isoform X21;protein_id=XP_030102561.1;extra_copy_number=0
CM058241.1	Liftoff	CDS	33349930	33350099	.	+	.	ID=cds-XP_030102561.1;Parent=rna-XM_030246701.2;Dbxref=GeneID:13518,GenBank:XP_030102561.1,MGI:MGI:104627;Name=XP_030102561.1;gbkey=CDS;gene=Dst;product=dystonin isoform X21;protein_id=XP_030102561.1;extra_copy_number=0
CM058241.1	Liftoff	CDS	33351766	33351925	.	+	.	ID=cds-XP_030102561.1;Parent=rna-XM_030246701.2;Dbxref=GeneID:13518,GenBank:XP_030102561.1,MGI:MGI:104627;Name=XP_030102561.1;gbkey=CDS;gene=Dst;product=dystonin isoform X21;protein_id=XP_030102561.1;extra_copy_number=0
CM058241.1	Liftoff	CDS	33354690	33354884	.	+	.	ID=cds-XP_030102561.1;Parent=rna-XM_030246701.2;Dbxref=GeneID:13518,GenBank:XP_030102561.1,MGI:MGI:104627;Name=XP_030102561.1;gbkey=CDS;gene=Dst;product=dystonin isoform X21;protein_id=XP_030102561.1;extra_copy_number=0
CM058241.1	Liftoff	CDS	33355394	33355522	.	+	.	ID=cds-XP_030102561.1;Parent=rna-XM_030246701.2;Dbxref=GeneID:13518,GenBank:XP_030102561.1,MGI:MGI:104627;Name=XP_030102561.1;gbkey=CDS;gene=Dst;product=dystonin isoform X21;protein_id=XP_030102561.1;extra_copy_number=0
CM058241.1	Liftoff	CDS	33357028	33357171	.	+	.	ID=cds-XP_030102561.1;Parent=rna-XM_030246701.2;Dbxref=GeneID:13518,GenBank:XP_030102561.1,MGI:MGI:104627;Name=XP_030102561.1;gbkey=CDS;gene=Dst;product=dystonin isoform X21;protein_id=XP_030102561.1;extra_copy_number=0
CM058241.1	Liftoff	CDS	33357863	33358051	.	+	.	ID=cds-XP_030102561.1;Parent=rna-XM_030246701.2;Dbxref=GeneID:13518,GenBank:XP_030102561.1,MGI:MGI:104627;Name=XP_030102561.1;gbkey=CDS;gene=Dst;product=dystonin isoform X21;protein_id=XP_030102561.1;extra_copy_number=0
CM058241.1	Liftoff	CDS	33359291	33359420	.	+	.	ID=cds-XP_030102561.1;Parent=rna-XM_030246701.2;Dbxref=GeneID:13518,GenBank:XP_030102561.1,MGI:MGI:104627;Name=XP_030102561.1;gbkey=CDS;gene=Dst;product=dystonin isoform X21;protein_id=XP_030102561.1;extra_copy_number=0
CM058241.1	Liftoff	CDS	33360824	33360987	.	+	.	ID=cds-XP_030102561.1;Parent=rna-XM_030246701.2;Dbxref=GeneID:13518,GenBank:XP_030102561.1,MGI:MGI:104627;Name=XP_030102561.1;gbkey=CDS;gene=Dst;product=dystonin isoform X21;protein_id=XP_030102561.1;extra_copy_number=0
CM058241.1	Liftoff	CDS	33361888	33362050	.	+	.	ID=cds-XP_030102561.1;Parent=rna-XM_030246701.2;Dbxref=GeneID:13518,GenBank:XP_030102561.1,MGI:MGI:104627;Name=XP_030102561.1;gbkey=CDS;gene=Dst;product=dystonin isoform X21;protein_id=XP_030102561.1;extra_copy_number=0
CM058241.1	Liftoff	CDS	33362658	33362812	.	+	.	ID=cds-XP_030102561.1;Parent=rna-XM_030246701.2;Dbxref=GeneID:13518,GenBank:XP_030102561.1,MGI:MGI:104627;Name=XP_030102561.1;gbkey=CDS;gene=Dst;product=dystonin isoform X21;protein_id=XP_030102561.1;extra_copy_number=0
CM058241.1	Liftoff	CDS	33362966	33363040	.	+	.	ID=cds-XP_030102561.1;Parent=rna-XM_030246701.2;Dbxref=GeneID:13518,GenBank:XP_030102561.1,MGI:MGI:104627;Name=XP_030102561.1;gbkey=CDS;gene=Dst;product=dystonin isoform X21;protein_id=XP_030102561.1;extra_copy_number=0
CM058241.1	Liftoff	CDS	33364246	33364263	.	+	.	ID=cds-XP_030102561.1;Parent=rna-XM_030246701.2;Dbxref=GeneID:13518,GenBank:XP_030102561.1,MGI:MGI:104627;Name=XP_030102561.1;gbkey=CDS;gene=Dst;product=dystonin isoform X21;protein_id=XP_030102561.1;extra_copy_number=0
CM058241.1	Liftoff	CDS	33367225	33367342	.	+	.	ID=cds-XP_030102561.1;Parent=rna-XM_030246701.2;Dbxref=GeneID:13518,GenBank:XP_030102561.1,MGI:MGI:104627;Name=XP_030102561.1;gbkey=CDS;gene=Dst;product=dystonin isoform X21;protein_id=XP_030102561.1;extra_copy_number=0
CM058241.1	Liftoff	CDS	33369365	33369436	.	+	.	ID=cds-XP_030102561.1;Parent=rna-XM_030246701.2;Dbxref=GeneID:13518,GenBank:XP_030102561.1,MGI:MGI:104627;Name=XP_030102561.1;gbkey=CDS;gene=Dst;product=dystonin isoform X21;protein_id=XP_030102561.1;extra_copy_number=0
CM058241.1	Liftoff	CDS	33370334	33370536	.	+	.	ID=cds-XP_030102561.1;Parent=rna-XM_030246701.2;Dbxref=GeneID:13518,GenBank:XP_030102561.1,MGI:MGI:104627;Name=XP_030102561.1;gbkey=CDS;gene=Dst;product=dystonin isoform X21;protein_id=XP_030102561.1;extra_copy_number=0
CM058241.1	Liftoff	CDS	33370925	33371035	.	+	.	ID=cds-XP_030102561.1;Parent=rna-XM_030246701.2;Dbxref=GeneID:13518,GenBank:XP_030102561.1,MGI:MGI:104627;Name=XP_030102561.1;gbkey=CDS;gene=Dst;product=dystonin isoform X21;protein_id=XP_030102561.1;extra_copy_number=0
CM058241.1	Liftoff	CDS	33374032	33374155	.	+	.	ID=cds-XP_030102561.1;Parent=rna-XM_030246701.2;Dbxref=GeneID:13518,GenBank:XP_030102561.1,MGI:MGI:104627;Name=XP_030102561.1;gbkey=CDS;gene=Dst;product=dystonin isoform X21;protein_id=XP_030102561.1;extra_copy_number=0
CM058241.1	Liftoff	CDS	33374834	33375096	.	+	.	ID=cds-XP_030102561.1;Parent=rna-XM_030246701.2;Dbxref=GeneID:13518,GenBank:XP_030102561.1,MGI:MGI:104627;Name=XP_030102561.1;gbkey=CDS;gene=Dst;product=dystonin isoform X21;protein_id=XP_030102561.1;extra_copy_number=0
CM058241.1	Liftoff	gene	33040002	33069972	.	+	.	ID=gene-Gm53546;Dbxref=GeneID:118567732,MGI:MGI:6722143;Name=Gm53546;description=predicted gene%2C 53546;gbkey=Gene;gene=Gm53546;gene_biotype=lncRNA;coverage=1.0;sequence_ID=1.0;extra_copy_number=0;copy_num_ID=gene-Gm53546_0
CM058241.1	Liftoff	lnc_RNA	33040002	33069972	.	+	.	ID=rna-XR_004935969.1;Parent=gene-Gm53546;Dbxref=GeneID:118567732,GenBank:XR_004935969.1,MGI:MGI:6722143;Name=XR_004935969.1;gbkey=ncRNA;gene=Gm53546;model_evidence=Supporting evidence includes similarity to: 2 long SRA reads%2C and 85%25 coverage of the annotated genomic feature by RNAseq alignments%2C including 5 samples with support for all annotated introns;product=predicted gene%2C 53546;transcript_id=XR_004935969.1;extra_copy_number=0
CM058241.1	Liftoff	exon	33040002	33042187	.	+	.	ID=exon-XR_004935969.1-1;Parent=rna-XR_004935969.1;Dbxref=GeneID:118567732,GenBank:XR_004935969.1,MGI:MGI:6722143;gbkey=ncRNA;gene=Gm53546;product=predicted gene%2C 53546;transcript_id=XR_004935969.1;extra_copy_number=0
CM058241.1	Liftoff	exon	33068703	33069972	.	+	.	ID=exon-XR_004935969.1-2;Parent=rna-XR_004935969.1;Dbxref=GeneID:118567732,GenBank:XR_004935969.1,MGI:MGI:6722143;gbkey=ncRNA;gene=Gm53546;product=predicted gene%2C 53546;transcript_id=XR_004935969.1;extra_copy_number=0
CM058241.1	Liftoff	pseudogene	33048874	33048966	.	-	.	ID=gene-Gm23792;Dbxref=GeneID:115487616,MGI:MGI:5453569;Name=Gm23792;description=predicted gene%2C 23792;gbkey=Gene;gene=Gm23792;gene_biotype=pseudogene;pseudo=true;coverage=1.0;sequence_ID=1.0;extra_copy_number=0;copy_num_ID=gene-Gm23792_0
CM058241.1	Liftoff	exon	33048874	33048966	.	-	.	ID=id-Gm23792;Parent=gene-Gm23792;Dbxref=GeneID:115487616,RFAM:RF00026,MGI:MGI:5453569;gbkey=exon;gene=Gm23792;inference=COORDINATES: profile:INFERNAL:1.1.1;pseudo=true;extra_copy_number=0
CM058241.1	Liftoff	gene	33184853	33184925	.	+	.	ID=gene-Mir6896;Dbxref=GeneID:102466987,MGI:MGI:5562721,miRBase:MI0022743;Name=Mir6896;description=microRNA 6896;gbkey=Gene;gene=Mir6896;gene_biotype=miRNA;gene_synonym=mmu-mir-6896;coverage=1.0;sequence_ID=1.0;extra_copy_number=0;copy_num_ID=gene-Mir6896_0
CM058241.1	Liftoff	primary_transcript	33184853	33184925	.	+	.	ID=rna-NR_105861.1;Parent=gene-Mir6896;Dbxref=GeneID:102466987,GenBank:NR_105861.1,MGI:MGI:5562721,miRBase:MI0022743;Name=NR_105861.1;gbkey=precursor_RNA;gene=Mir6896;product=microRNA 6896;transcript_id=NR_105861.1;extra_copy_number=0
CM058241.1	Liftoff	exon	33184853	33184925	.	+	.	ID=exon-NR_105861.1-1;Parent=rna-NR_105861.1;Dbxref=GeneID:102466987,GenBank:NR_105861.1,MGI:MGI:5562721,miRBase:MI0022743;gbkey=precursor_RNA;gene=Mir6896;product=microRNA 6896;transcript_id=NR_105861.1;extra_copy_number=0
CM058241.1	Liftoff	gene	33189847	33202615	.	-	.	ID=gene-Gm51742;Dbxref=GeneID:115487354,MGI:MGI:6365536;Name=Gm51742;description=predicted gene%2C 51742;gbkey=Gene;gene=Gm51742;gene_biotype=lncRNA;coverage=1.0;sequence_ID=1.0;extra_copy_number=0;copy_num_ID=gene-Gm51742_0
CM058241.1	Liftoff	lnc_RNA	33189847	33202615	.	-	.	ID=rna-XR_003948640.2;Parent=gene-Gm51742;Dbxref=GeneID:115487354,GenBank:XR_003948640.2,MGI:MGI:6365536;Name=XR_003948640.2;gbkey=ncRNA;gene=Gm51742;model_evidence=Supporting evidence includes similarity to: 21 long SRA reads%2C and 56%25 coverage of the annotated genomic feature by RNAseq alignments%2C including 1 sample with support for all annotated introns;product=predicted gene%2C 51742;transcript_id=XR_003948640.2;extra_copy_number=0
CM058241.1	Liftoff	exon	33189847	33193945	.	-	.	ID=exon-XR_003948640.2-3;Parent=rna-XR_003948640.2;Dbxref=GeneID:115487354,GenBank:XR_003948640.2,MGI:MGI:6365536;gbkey=ncRNA;gene=Gm51742;product=predicted gene%2C 51742;transcript_id=XR_003948640.2;extra_copy_number=0
CM058241.1	Liftoff	exon	33202002	33202058	.	-	.	ID=exon-XR_003948640.2-2;Parent=rna-XR_003948640.2;Dbxref=GeneID:115487354,GenBank:XR_003948640.2,MGI:MGI:6365536;gbkey=ncRNA;gene=Gm51742;product=predicted gene%2C 51742;transcript_id=XR_003948640.2;extra_copy_number=0
CM058241.1	Liftoff	exon	33202534	33202615	.	-	.	ID=exon-XR_003948640.2-1;Parent=rna-XR_003948640.2;Dbxref=GeneID:115487354,GenBank:XR_003948640.2,MGI:MGI:6365536;gbkey=ncRNA;gene=Gm51742;product=predicted gene%2C 51742;transcript_id=XR_003948640.2;extra_copy_number=0
CM058241.1	Liftoff	gene	33233343	33245662	.	-	.	ID=gene-Gm26788;Dbxref=GeneID:108167617,MGI:MGI:5477282;Name=Gm26788;description=predicted gene%2C 26788;gbkey=Gene;gene=Gm26788;gene_biotype=lncRNA;coverage=1.0;sequence_ID=1.0;extra_copy_number=0;copy_num_ID=gene-Gm26788_0
CM058241.1	Liftoff	lnc_RNA	33233343	33245662	.	-	.	ID=rna-NR_165804.1;Parent=gene-Gm26788;Dbxref=GeneID:108167617,GenBank:NR_165804.1,MGI:MGI:5477282;Name=NR_165804.1;gbkey=ncRNA;gene=Gm26788;product=predicted gene%2C 26788;transcript_id=NR_165804.1;extra_copy_number=0
CM058241.1	Liftoff	exon	33233343	33234593	.	-	.	ID=exon-NR_165804.1-3;Parent=rna-NR_165804.1;Dbxref=GeneID:108167617,GenBank:NR_165804.1,MGI:MGI:5477282;gbkey=ncRNA;gene=Gm26788;product=predicted gene%2C 26788;transcript_id=NR_165804.1;extra_copy_number=0
CM058241.1	Liftoff	exon	33236643	33236768	.	-	.	ID=exon-NR_165804.1-2;Parent=rna-NR_165804.1;Dbxref=GeneID:108167617,GenBank:NR_165804.1,MGI:MGI:5477282;gbkey=ncRNA;gene=Gm26788;product=predicted gene%2C 26788;transcript_id=NR_165804.1;extra_copy_number=0
CM058241.1	Liftoff	exon	33245386	33245662	.	-	.	ID=exon-NR_165804.1-1;Parent=rna-NR_165804.1;Dbxref=GeneID:108167617,GenBank:NR_165804.1,MGI:MGI:5477282;gbkey=ncRNA;gene=Gm26788;product=predicted gene%2C 26788;transcript_id=NR_165804.1;extra_copy_number=0
CM058241.1	Liftoff	match	33434951	33436780	.	+	.	ID=70f4b985-67f6-42dd-a586-f5d875a23bf2;Target=NG_028445.1 1 1830 +;assembly_bases_aln=1830;assembly_bases_seq=1830;bit_score=3406.8;blast_aligner=1;blast_score=1830;common_component=0;e_value=0;filter_score=0;for_remapping=2;gap_count=0;hsp_percent_coverage=100;matchable_bases=1830;matched_bases=1830;num_ident=1830;num_mismatch=0;pct_coverage=100;pct_coverage_hiqual=100;pct_identity_gap=100;pct_identity_gapopen_only=100;pct_identity_ungap=100;rank=1;weighted_identity=1;coverage=1.0;sequence_ID=1.0;extra_copy_number=0;copy_num_ID=70f4b985-67f6-42dd-a586-f5d875a23bf2_0
CM058241.1	Liftoff	pseudogene	33435051	33436680	.	+	.	ID=gene-Gm5266;Dbxref=GeneID:383629,MGI:MGI:3646119;Name=Gm5266;description=predicted gene 5266;gbkey=Gene;gene=Gm5266;gene_biotype=pseudogene;gene_synonym=EG383629;pseudo=true;coverage=1.0;sequence_ID=1.0;extra_copy_number=0;copy_num_ID=gene-Gm5266_0
CM058241.1	Liftoff	pseudogene	33484314	33492015	.	-	.	ID=gene-Gm3052;Dbxref=GeneID:100040938,MGI:MGI:3781230;Name=Gm3052;description=predicted gene 3052;gbkey=Gene;gene=Gm3052;gene_biotype=transcribed_pseudogene;gene_synonym=100040938;pseudo=true;coverage=1.0;sequence_ID=1.0;extra_copy_number=0;copy_num_ID=gene-Gm3052_0
CM058241.1	Liftoff	transcript	33484314	33492015	.	-	.	ID=rna-NR_184716.1;Parent=gene-Gm3052;Dbxref=GeneID:100040938,GenBank:NR_184716.1,MGI:MGI:3781230;Name=NR_184716.1;gbkey=misc_RNA;gene=Gm3052;product=predicted gene 3052;pseudo=true;transcript_id=NR_184716.1;extra_copy_number=0
CM058241.1	Liftoff	exon	33484314	33492015	.	-	.	ID=exon-NR_184716.1-1;Parent=rna-NR_184716.1;Dbxref=GeneID:100040938,GenBank:NR_184716.1,MGI:MGI:3781230;gbkey=misc_RNA;gene=Gm3052;product=predicted gene 3052;pseudo=true;transcript_id=NR_184716.1;extra_copy_number=0
CM058241.1	Liftoff	gene	33493690	33502581	.	-	.	ID=gene-Gm37233;Dbxref=GeneID:118567733,MGI:MGI:5610461;Name=Gm37233;description=predicted gene%2C 37233;gbkey=Gene;gene=Gm37233;gene_biotype=lncRNA;coverage=1.0;sequence_ID=1.0;extra_copy_number=0;copy_num_ID=gene-Gm37233_0
CM058241.1	Liftoff	lnc_RNA	33493690	33502581	.	-	.	ID=rna-XR_004935993.1;Parent=gene-Gm37233;Dbxref=GeneID:118567733,GenBank:XR_004935993.1,MGI:MGI:5610461;Name=XR_004935993.1;gbkey=ncRNA;gene=Gm37233;model_evidence=Supporting evidence includes similarity to: 3 mRNAs%2C 32 long SRA reads%2C and 99%25 coverage of the annotated genomic feature by RNAseq alignments%2C including 6 samples with support for all annotated introns;product=predicted gene%2C 37233;transcript_id=XR_004935993.1;extra_copy_number=0
CM058241.1	Liftoff	exon	33493690	33501809	.	-	.	ID=exon-XR_004935993.1-2;Parent=rna-XR_004935993.1;Dbxref=GeneID:118567733,GenBank:XR_004935993.1,MGI:MGI:5610461;gbkey=ncRNA;gene=Gm37233;product=predicted gene%2C 37233;transcript_id=XR_004935993.1;extra_copy_number=0
CM058241.1	Liftoff	exon	33502493	33502581	.	-	.	ID=exon-XR_004935993.1-1;Parent=rna-XR_004935993.1;Dbxref=GeneID:118567733,GenBank:XR_004935993.1,MGI:MGI:5610461;gbkey=ncRNA;gene=Gm37233;product=predicted gene%2C 37233;transcript_id=XR_004935993.1;extra_copy_number=0
CM058241.1	Liftoff	gene	33500793	33500871	.	-	.	ID=gene-Mir5103;Dbxref=GeneID:100628580,MGI:MGI:4950423,miRBase:MI0018011;Name=Mir5103;description=microRNA 5103;gbkey=Gene;gene=Mir5103;gene_biotype=miRNA;gene_synonym=mir-5103,mmu-mir-5103,mu-mir-5103;coverage=1.0;sequence_ID=1.0;extra_copy_number=0;copy_num_ID=gene-Mir5103_0
CM058241.1	Liftoff	primary_transcript	33500793	33500871	.	-	.	ID=rna-NR_039562.1;Parent=gene-Mir5103;Dbxref=GeneID:100628580,GenBank:NR_039562.1,MGI:MGI:4950423,miRBase:MI0018011;Name=NR_039562.1;gbkey=precursor_RNA;gene=Mir5103;product=microRNA 5103;transcript_id=NR_039562.1;extra_copy_number=0
CM058241.1	Liftoff	exon	33500793	33500871	.	-	.	ID=exon-NR_039562.1-1;Parent=rna-NR_039562.1;Dbxref=GeneID:100628580,GenBank:NR_039562.1,MGI:MGI:4950423,miRBase:MI0018011;gbkey=precursor_RNA;gene=Mir5103;product=microRNA 5103;transcript_id=NR_039562.1;extra_copy_number=0
CM058241.1	Liftoff	gene	33502484	33502555	.	-	.	ID=gene-n-TEttc1;Dbxref=GeneID:102467303,MGI:MGI:4413856;Name=n-TEttc1;description=nuclear encoded tRNA glutamic acid 1 (anticodon TTC);gbkey=Gene;gene=n-TEttc1;gene_biotype=tRNA;coverage=1.0;sequence_ID=1.0;extra_copy_number=0;copy_num_ID=gene-n-TEttc1_0
CM058241.1	Liftoff	tRNA	33502484	33502555	.	-	.	ID=rna-n-TEttc1;Parent=gene-n-TEttc1;Dbxref=GeneID:102467303,MGI:MGI:4413856;Note=nuclear encoded tRNA glutamic acid 1 (anticodon TTC);anticodon=(pos:complement(34473929..34473931));gbkey=tRNA;gene=n-TEttc1;inference=COORDINATES: profile:tRNAscan-SE:2.0.4;product=tRNA-Glu;extra_copy_number=0
CM058241.1	Liftoff	exon	33502484	33502555	.	-	.	ID=exon-n-TEttc1-1;Parent=rna-n-TEttc1;Dbxref=GeneID:102467303,MGI:MGI:4413856;Note=nuclear encoded tRNA glutamic acid 1 (anticodon TTC);anticodon=(pos:complement(34473929..34473931));gbkey=tRNA;gene=n-TEttc1;inference=COORDINATES: profile:tRNAscan-SE:2.0.4;product=tRNA-Glu;extra_copy_number=0
CM058241.1	Liftoff	match	33502513	33502896	.	+	.	ID=2c3874df-b338-4c68-9df5-d8655ebad29b;Target=NG_149980.1 1 384 +;assembly_bases_aln=384;assembly_bases_seq=384;bit_score=715.683;blast_aligner=1;blast_score=384;common_component=0;e_value=0;filter_score=0;for_remapping=2;gap_count=0;hsp_percent_coverage=100;matchable_bases=384;matched_bases=384;num_ident=384;num_mismatch=0;pct_coverage=100;pct_coverage_hiqual=100;pct_identity_gap=100;pct_identity_gapopen_only=100;pct_identity_ungap=100;rank=1;weighted_identity=1;coverage=1.0;sequence_ID=1.0;extra_copy_number=0;copy_num_ID=2c3874df-b338-4c68-9df5-d8655ebad29b_0
CM058241.1	Liftoff	enhancer	33502613	33502796	.	.	.	ID=id-GeneID:128924198;Dbxref=GeneID:128924198;Note=cis-regulatory module chr1:34491786-34491969 (MGSCv37/mm9 assembly coordinates);experiment=EXISTENCE:reporter gene assay evidence [ECO:0000049][PMID:25872643];function=activates a minimal SCP1 promoter by CapStarr-seq with weak activity in NIH3T3 fibroblasts {active_cell/tissue: NIH3T3};gbkey=regulatory;regulatory_class=enhancer;coverage=1.0;sequence_ID=1.0;extra_copy_number=0;copy_num_ID=id-GeneID:128924198_0
CM058241.1	Liftoff	biological_region	33502613	33502796	.	+	.	ID=id-GeneID:128924198-2;Dbxref=GeneID:128924198;Name=biological region;gbkey=Region;standard_name=CapStarr-seq enhancer MGSCv37_chr1:34491786-34491969;coverage=1.0;sequence_ID=1.0;extra_copy_number=0;copy_num_ID=id-GeneID:128924198-2_0
CM058241.1	Liftoff	gene	33504342	33507346	.	-	.	ID=gene-Ccdc115;Dbxref=GeneID:69668,MGI:MGI:1916918;Name=Ccdc115;description=coiled-coil domain containing 115;gbkey=Gene;gene=Ccdc115;gene_biotype=protein_coding;gene_synonym=2310061I09Rik,Ccp1;coverage=1.0;sequence_ID=1.0;valid_ORFs=1;extra_copy_number=0;copy_num_ID=gene-Ccdc115_0
CM058241.1	Liftoff	mRNA	33504342	33507346	.	-	.	ID=rna-NM_027159.2;Parent=gene-Ccdc115;Dbxref=GeneID:69668,GenBank:NM_027159.2,MGI:MGI:1916918;Name=NM_027159.2;gbkey=mRNA;gene=Ccdc115;product=coiled-coil domain containing 115;tag=RefSeq Select;transcript_id=NM_027159.2;matches_ref_protein=True;valid_ORF=True;extra_copy_number=0
CM058241.1	Liftoff	exon	33504342	33505282	.	-	.	ID=exon-NM_027159.2-5;Parent=rna-NM_027159.2;Dbxref=GeneID:69668,GenBank:NM_027159.2,MGI:MGI:1916918;gbkey=mRNA;gene=Ccdc115;product=coiled-coil domain containing 115;tag=RefSeq Select;transcript_id=NM_027159.2;extra_copy_number=0
CM058241.1	Liftoff	exon	33505399	33505530	.	-	.	ID=exon-NM_027159.2-4;Parent=rna-NM_027159.2;Dbxref=GeneID:69668,GenBank:NM_027159.2,MGI:MGI:1916918;gbkey=mRNA;gene=Ccdc115;product=coiled-coil domain containing 115;tag=RefSeq Select;transcript_id=NM_027159.2;extra_copy_number=0
CM058241.1	Liftoff	exon	33506522	33506604	.	-	.	ID=exon-NM_027159.2-3;Parent=rna-NM_027159.2;Dbxref=GeneID:69668,GenBank:NM_027159.2,MGI:MGI:1916918;gbkey=mRNA;gene=Ccdc115;product=coiled-coil domain containing 115;tag=RefSeq Select;transcript_id=NM_027159.2;extra_copy_number=0
CM058241.1	Liftoff	exon	33506717	33506820	.	-	.	ID=exon-NM_027159.2-2;Parent=rna-NM_027159.2;Dbxref=GeneID:69668,GenBank:NM_027159.2,MGI:MGI:1916918;gbkey=mRNA;gene=Ccdc115;product=coiled-coil domain containing 115;tag=RefSeq Select;transcript_id=NM_027159.2;extra_copy_number=0
CM058241.1	Liftoff	exon	33506902	33507346	.	-	.	ID=exon-NM_027159.2-1;Parent=rna-NM_027159.2;Dbxref=GeneID:69668,GenBank:NM_027159.2,MGI:MGI:1916918;gbkey=mRNA;gene=Ccdc115;product=coiled-coil domain containing 115;tag=RefSeq Select;transcript_id=NM_027159.2;extra_copy_number=0
CM058241.1	Liftoff	CDS	33505170	33505282	.	-	.	ID=cds-NP_081435.1;Parent=rna-NM_027159.2;Dbxref=CCDS:CCDS14866.1,GeneID:69668,GenBank:NP_081435.1,MGI:MGI:1916918;Name=NP_081435.1;gbkey=CDS;gene=Ccdc115;product=coiled-coil domain-containing protein 115;protein_id=NP_081435.1;tag=RefSeq Select;extra_copy_number=0
CM058241.1	Liftoff	CDS	33505399	33505530	.	-	.	ID=cds-NP_081435.1;Parent=rna-NM_027159.2;Dbxref=CCDS:CCDS14866.1,GeneID:69668,GenBank:NP_081435.1,MGI:MGI:1916918;Name=NP_081435.1;gbkey=CDS;gene=Ccdc115;product=coiled-coil domain-containing protein 115;protein_id=NP_081435.1;tag=RefSeq Select;extra_copy_number=0
CM058241.1	Liftoff	CDS	33506522	33506604	.	-	.	ID=cds-NP_081435.1;Parent=rna-NM_027159.2;Dbxref=CCDS:CCDS14866.1,GeneID:69668,GenBank:NP_081435.1,MGI:MGI:1916918;Name=NP_081435.1;gbkey=CDS;gene=Ccdc115;product=coiled-coil domain-containing protein 115;protein_id=NP_081435.1;tag=RefSeq Select;extra_copy_number=0
CM058241.1	Liftoff	CDS	33506717	33506820	.	-	.	ID=cds-NP_081435.1;Parent=rna-NM_027159.2;Dbxref=CCDS:CCDS14866.1,GeneID:69668,GenBank:NP_081435.1,MGI:MGI:1916918;Name=NP_081435.1;gbkey=CDS;gene=Ccdc115;product=coiled-coil domain-containing protein 115;protein_id=NP_081435.1;tag=RefSeq Select;extra_copy_number=0
CM058241.1	Liftoff	CDS	33506902	33507012	.	-	.	ID=cds-NP_081435.1;Parent=rna-NM_027159.2;Dbxref=CCDS:CCDS14866.1,GeneID:69668,GenBank:NP_081435.1,MGI:MGI:1916918;Name=NP_081435.1;gbkey=CDS;gene=Ccdc115;product=coiled-coil domain-containing protein 115;protein_id=NP_081435.1;tag=RefSeq Select;extra_copy_number=0
CM058241.1	Liftoff	gene	33507151	33513421	.	+	.	ID=gene-Imp4;Dbxref=GeneID:27993,MGI:MGI:106572;Name=Imp4;description=IMP4%2C U3 small nucleolar ribonucleoprotein;gbkey=Gene;gene=Imp4;gene_biotype=protein_coding;gene_synonym=D1Wsu40e;coverage=1.0;sequence_ID=1.0;valid_ORFs=2;extra_copy_number=0;copy_num_ID=gene-Imp4_0
CM058241.1	Liftoff	mRNA	33507151	33512663	.	+	.	ID=rna-XM_036165638.1;Parent=gene-Imp4;Dbxref=GeneID:27993,GenBank:XM_036165638.1,MGI:MGI:106572;Name=XM_036165638.1;gbkey=mRNA;gene=Imp4;model_evidence=Supporting evidence includes similarity to: 1 mRNA%2C 22 ESTs%2C 1 Protein%2C 1060 long SRA reads%2C and 100%25 coverage of the annotated genomic feature by RNAseq alignments%2C including 46 samples with support for all annotated introns;product=IMP4%2C U3 small nucleolar ribonucleoprotein%2C transcript variant X1;transcript_id=XM_036165638.1;matches_ref_protein=True;valid_ORF=True;extra_copy_number=0
CM058241.1	Liftoff	exon	33507151	33507601	.	+	.	ID=exon-XM_036165638.1-1;Parent=rna-XM_036165638.1;Dbxref=GeneID:27993,GenBank:XM_036165638.1,MGI:MGI:106572;gbkey=mRNA;gene=Imp4;product=IMP4%2C U3 small nucleolar ribonucleoprotein%2C transcript variant X1;transcript_id=XM_036165638.1;extra_copy_number=0
CM058241.1	Liftoff	exon	33507715	33507823	.	+	.	ID=exon-XM_036165638.1-2;Parent=rna-XM_036165638.1;Dbxref=GeneID:27993,GenBank:XM_036165638.1,MGI:MGI:106572;gbkey=mRNA;gene=Imp4;product=IMP4%2C U3 small nucleolar ribonucleoprotein%2C transcript variant X1;transcript_id=XM_036165638.1;extra_copy_number=0
CM058241.1	Liftoff	exon	33510584	33510778	.	+	.	ID=exon-XM_036165638.1-3;Parent=rna-XM_036165638.1;Dbxref=GeneID:27993,GenBank:XM_036165638.1,MGI:MGI:106572;gbkey=mRNA;gene=Imp4;product=IMP4%2C U3 small nucleolar ribonucleoprotein%2C transcript variant X1;transcript_id=XM_036165638.1;extra_copy_number=0
CM058241.1	Liftoff	exon	33511052	33511161	.	+	.	ID=exon-XM_036165638.1-4;Parent=rna-XM_036165638.1;Dbxref=GeneID:27993,GenBank:XM_036165638.1,MGI:MGI:106572;gbkey=mRNA;gene=Imp4;product=IMP4%2C U3 small nucleolar ribonucleoprotein%2C transcript variant X1;transcript_id=XM_036165638.1;extra_copy_number=0
CM058241.1	Liftoff	exon	33511237	33511369	.	+	.	ID=exon-XM_036165638.1-5;Parent=rna-XM_036165638.1;Dbxref=GeneID:27993,GenBank:XM_036165638.1,MGI:MGI:106572;gbkey=mRNA;gene=Imp4;product=IMP4%2C U3 small nucleolar ribonucleoprotein%2C transcript variant X1;transcript_id=XM_036165638.1;extra_copy_number=0
CM058241.1	Liftoff	exon	33511443	33511597	.	+	.	ID=exon-XM_036165638.1-6;Parent=rna-XM_036165638.1;Dbxref=GeneID:27993,GenBank:XM_036165638.1,MGI:MGI:106572;gbkey=mRNA;gene=Imp4;product=IMP4%2C U3 small nucleolar ribonucleoprotein%2C transcript variant X1;transcript_id=XM_036165638.1;extra_copy_number=0
CM058241.1	Liftoff	exon	33511671	33511765	.	+	.	ID=exon-XM_036165638.1-7;Parent=rna-XM_036165638.1;Dbxref=GeneID:27993,GenBank:XM_036165638.1,MGI:MGI:106572;gbkey=mRNA;gene=Imp4;product=IMP4%2C U3 small nucleolar ribonucleoprotein%2C transcript variant X1;transcript_id=XM_036165638.1;extra_copy_number=0
CM058241.1	Liftoff	exon	33511870	33511943	.	+	.	ID=exon-XM_036165638.1-8;Parent=rna-XM_036165638.1;Dbxref=GeneID:27993,GenBank:XM_036165638.1,MGI:MGI:106572;gbkey=mRNA;gene=Imp4;product=IMP4%2C U3 small nucleolar ribonucleoprotein%2C transcript variant X1;transcript_id=XM_036165638.1;extra_copy_number=0
CM058241.1	Liftoff	exon	33512032	33512663	.	+	.	ID=exon-XM_036165638.1-9;Parent=rna-XM_036165638.1;Dbxref=GeneID:27993,GenBank:XM_036165638.1,MGI:MGI:106572;gbkey=mRNA;gene=Imp4;product=IMP4%2C U3 small nucleolar ribonucleoprotein%2C transcript variant X1;transcript_id=XM_036165638.1;extra_copy_number=0
CM058241.1	Liftoff	CDS	33511111	33511161	.	+	.	ID=cds-XP_036021531.1;Parent=rna-XM_036165638.1;Dbxref=GeneID:27993,GenBank:XP_036021531.1,MGI:MGI:106572;Name=XP_036021531.1;gbkey=CDS;gene=Imp4;product=U3 small nucleolar ribonucleoprotein protein IMP4 isoform X1;protein_id=XP_036021531.1;extra_copy_number=0
CM058241.1	Liftoff	CDS	33511237	33511369	.	+	.	ID=cds-XP_036021531.1;Parent=rna-XM_036165638.1;Dbxref=GeneID:27993,GenBank:XP_036021531.1,MGI:MGI:106572;Name=XP_036021531.1;gbkey=CDS;gene=Imp4;product=U3 small nucleolar ribonucleoprotein protein IMP4 isoform X1;protein_id=XP_036021531.1;extra_copy_number=0
CM058241.1	Liftoff	CDS	33511443	33511597	.	+	.	ID=cds-XP_036021531.1;Parent=rna-XM_036165638.1;Dbxref=GeneID:27993,GenBank:XP_036021531.1,MGI:MGI:106572;Name=XP_036021531.1;gbkey=CDS;gene=Imp4;product=U3 small nucleolar ribonucleoprotein protein IMP4 isoform X1;protein_id=XP_036021531.1;extra_copy_number=0
CM058241.1	Liftoff	CDS	33511671	33511765	.	+	.	ID=cds-XP_036021531.1;Parent=rna-XM_036165638.1;Dbxref=GeneID:27993,GenBank:XP_036021531.1,MGI:MGI:106572;Name=XP_036021531.1;gbkey=CDS;gene=Imp4;product=U3 small nucleolar ribonucleoprotein protein IMP4 isoform X1;protein_id=XP_036021531.1;extra_copy_number=0
CM058241.1	Liftoff	CDS	33511870	33511943	.	+	.	ID=cds-XP_036021531.1;Parent=rna-XM_036165638.1;Dbxref=GeneID:27993,GenBank:XP_036021531.1,MGI:MGI:106572;Name=XP_036021531.1;gbkey=CDS;gene=Imp4;product=U3 small nucleolar ribonucleoprotein protein IMP4 isoform X1;protein_id=XP_036021531.1;extra_copy_number=0
CM058241.1	Liftoff	CDS	33512032	33512144	.	+	.	ID=cds-XP_036021531.1;Parent=rna-XM_036165638.1;Dbxref=GeneID:27993,GenBank:XP_036021531.1,MGI:MGI:106572;Name=XP_036021531.1;gbkey=CDS;gene=Imp4;product=U3 small nucleolar ribonucleoprotein protein IMP4 isoform X1;protein_id=XP_036021531.1;extra_copy_number=0
CM058241.1	Liftoff	mRNA	33507503	33513421	.	+	.	ID=rna-NM_178601.3;Parent=gene-Imp4;Dbxref=GeneID:27993,GenBank:NM_178601.3,MGI:MGI:106572;Name=NM_178601.3;gbkey=mRNA;gene=Imp4;product=IMP4%2C U3 small nucleolar ribonucleoprotein;tag=RefSeq Select;transcript_id=NM_178601.3;matches_ref_protein=True;valid_ORF=True;extra_copy_number=0
CM058241.1	Liftoff	exon	33507503	33507601	.	+	.	ID=exon-NM_178601.3-1;Parent=rna-NM_178601.3;Dbxref=GeneID:27993,GenBank:NM_178601.3,MGI:MGI:106572;gbkey=mRNA;gene=Imp4;product=IMP4%2C U3 small nucleolar ribonucleoprotein;tag=RefSeq Select;transcript_id=NM_178601.3;extra_copy_number=0
CM058241.1	Liftoff	exon	33507715	33507823	.	+	.	ID=exon-NM_178601.3-2;Parent=rna-NM_178601.3;Dbxref=GeneID:27993,GenBank:NM_178601.3,MGI:MGI:106572;gbkey=mRNA;gene=Imp4;product=IMP4%2C U3 small nucleolar ribonucleoprotein;tag=RefSeq Select;transcript_id=NM_178601.3;extra_copy_number=0
CM058241.1	Liftoff	exon	33510584	33510667	.	+	.	ID=exon-NM_178601.3-3;Parent=rna-NM_178601.3;Dbxref=GeneID:27993,GenBank:NM_178601.3,MGI:MGI:106572;gbkey=mRNA;gene=Imp4;product=IMP4%2C U3 small nucleolar ribonucleoprotein;tag=RefSeq Select;transcript_id=NM_178601.3;extra_copy_number=0
CM058241.1	Liftoff	exon	33511052	33511161	.	+	.	ID=exon-NM_178601.3-4;Parent=rna-NM_178601.3;Dbxref=GeneID:27993,GenBank:NM_178601.3,MGI:MGI:106572;gbkey=mRNA;gene=Imp4;product=IMP4%2C U3 small nucleolar ribonucleoprotein;tag=RefSeq Select;transcript_id=NM_178601.3;extra_copy_number=0
CM058241.1	Liftoff	exon	33511237	33511369	.	+	.	ID=exon-NM_178601.3-5;Parent=rna-NM_178601.3;Dbxref=GeneID:27993,GenBank:NM_178601.3,MGI:MGI:106572;gbkey=mRNA;gene=Imp4;product=IMP4%2C U3 small nucleolar ribonucleoprotein;tag=RefSeq Select;transcript_id=NM_178601.3;extra_copy_number=0
CM058241.1	Liftoff	exon	33511443	33511597	.	+	.	ID=exon-NM_178601.3-6;Parent=rna-NM_178601.3;Dbxref=GeneID:27993,GenBank:NM_178601.3,MGI:MGI:106572;gbkey=mRNA;gene=Imp4;product=IMP4%2C U3 small nucleolar ribonucleoprotein;tag=RefSeq Select;transcript_id=NM_178601.3;extra_copy_number=0
CM058241.1	Liftoff	exon	33511671	33511765	.	+	.	ID=exon-NM_178601.3-7;Parent=rna-NM_178601.3;Dbxref=GeneID:27993,GenBank:NM_178601.3,MGI:MGI:106572;gbkey=mRNA;gene=Imp4;product=IMP4%2C U3 small nucleolar ribonucleoprotein;tag=RefSeq Select;transcript_id=NM_178601.3;extra_copy_number=0
CM058241.1	Liftoff	exon	33511870	33511943	.	+	.	ID=exon-NM_178601.3-8;Parent=rna-NM_178601.3;Dbxref=GeneID:27993,GenBank:NM_178601.3,MGI:MGI:106572;gbkey=mRNA;gene=Imp4;product=IMP4%2C U3 small nucleolar ribonucleoprotein;tag=RefSeq Select;transcript_id=NM_178601.3;extra_copy_number=0
CM058241.1	Liftoff	exon	33512032	33513421	.	+	.	ID=exon-NM_178601.3-9;Parent=rna-NM_178601.3;Dbxref=GeneID:27993,GenBank:NM_178601.3,MGI:MGI:106572;gbkey=mRNA;gene=Imp4;product=IMP4%2C U3 small nucleolar ribonucleoprotein;tag=RefSeq Select;transcript_id=NM_178601.3;extra_copy_number=0
CM058241.1	Liftoff	CDS	33507599	33507601	.	+	.	ID=cds-NP_848716.2;Parent=rna-NM_178601.3;Dbxref=CCDS:CCDS35536.1,GeneID:27993,GenBank:NP_848716.2,MGI:MGI:106572;Name=NP_848716.2;gbkey=CDS;gene=Imp4;product=U3 small nucleolar ribonucleoprotein protein IMP4;protein_id=NP_848716.2;tag=RefSeq Select;extra_copy_number=0
CM058241.1	Liftoff	CDS	33507715	33507823	.	+	.	ID=cds-NP_848716.2;Parent=rna-NM_178601.3;Dbxref=CCDS:CCDS35536.1,GeneID:27993,GenBank:NP_848716.2,MGI:MGI:106572;Name=NP_848716.2;gbkey=CDS;gene=Imp4;product=U3 small nucleolar ribonucleoprotein protein IMP4;protein_id=NP_848716.2;tag=RefSeq Select;extra_copy_number=0
CM058241.1	Liftoff	CDS	33510584	33510667	.	+	.	ID=cds-NP_848716.2;Parent=rna-NM_178601.3;Dbxref=CCDS:CCDS35536.1,GeneID:27993,GenBank:NP_848716.2,MGI:MGI:106572;Name=NP_848716.2;gbkey=CDS;gene=Imp4;product=U3 small nucleolar ribonucleoprotein protein IMP4;protein_id=NP_848716.2;tag=RefSeq Select;extra_copy_number=0
CM058241.1	Liftoff	CDS	33511052	33511161	.	+	.	ID=cds-NP_848716.2;Parent=rna-NM_178601.3;Dbxref=CCDS:CCDS35536.1,GeneID:27993,GenBank:NP_848716.2,MGI:MGI:106572;Name=NP_848716.2;gbkey=CDS;gene=Imp4;product=U3 small nucleolar ribonucleoprotein protein IMP4;protein_id=NP_848716.2;tag=RefSeq Select;extra_copy_number=0
CM058241.1	Liftoff	CDS	33511237	33511369	.	+	.	ID=cds-NP_848716.2;Parent=rna-NM_178601.3;Dbxref=CCDS:CCDS35536.1,GeneID:27993,GenBank:NP_848716.2,MGI:MGI:106572;Name=NP_848716.2;gbkey=CDS;gene=Imp4;product=U3 small nucleolar ribonucleoprotein protein IMP4;protein_id=NP_848716.2;tag=RefSeq Select;extra_copy_number=0
CM058241.1	Liftoff	CDS	33511443	33511597	.	+	.	ID=cds-NP_848716.2;Parent=rna-NM_178601.3;Dbxref=CCDS:CCDS35536.1,GeneID:27993,GenBank:NP_848716.2,MGI:MGI:106572;Name=NP_848716.2;gbkey=CDS;gene=Imp4;product=U3 small nucleolar ribonucleoprotein protein IMP4;protein_id=NP_848716.2;tag=RefSeq Select;extra_copy_number=0
CM058241.1	Liftoff	CDS	33511671	33511765	.	+	.	ID=cds-NP_848716.2;Parent=rna-NM_178601.3;Dbxref=CCDS:CCDS35536.1,GeneID:27993,GenBank:NP_848716.2,MGI:MGI:106572;Name=NP_848716.2;gbkey=CDS;gene=Imp4;product=U3 small nucleolar ribonucleoprotein protein IMP4;protein_id=NP_848716.2;tag=RefSeq Select;extra_copy_number=0
CM058241.1	Liftoff	CDS	33511870	33511943	.	+	.	ID=cds-NP_848716.2;Parent=rna-NM_178601.3;Dbxref=CCDS:CCDS35536.1,GeneID:27993,GenBank:NP_848716.2,MGI:MGI:106572;Name=NP_848716.2;gbkey=CDS;gene=Imp4;product=U3 small nucleolar ribonucleoprotein protein IMP4;protein_id=NP_848716.2;tag=RefSeq Select;extra_copy_number=0
CM058241.1	Liftoff	CDS	33512032	33512144	.	+	.	ID=cds-NP_848716.2;Parent=rna-NM_178601.3;Dbxref=CCDS:CCDS35536.1,GeneID:27993,GenBank:NP_848716.2,MGI:MGI:106572;Name=NP_848716.2;gbkey=CDS;gene=Imp4;product=U3 small nucleolar ribonucleoprotein protein IMP4;protein_id=NP_848716.2;tag=RefSeq Select;extra_copy_number=0
CM058241.1	Liftoff	gene	33526667	33527501	.	-	.	ID=gene-Gm32504;Dbxref=GeneID:102635078,MGI:MGI:5591663;Name=Gm32504;description=predicted gene%2C 32504;gbkey=Gene;gene=Gm32504;gene_biotype=lncRNA;coverage=1.0;sequence_ID=1.0;extra_copy_number=0;copy_num_ID=gene-Gm32504_0
CM058241.1	Liftoff	lnc_RNA	33526667	33527501	.	-	.	ID=rna-XR_373299.4;Parent=gene-Gm32504;Dbxref=GeneID:102635078,GenBank:XR_373299.4,MGI:MGI:5591663;Name=XR_373299.4;gbkey=ncRNA;gene=Gm32504;model_evidence=Supporting evidence includes similarity to: 1 EST%2C and 100%25 coverage of the annotated genomic feature by RNAseq alignments%2C including 4 samples with support for all annotated introns;product=predicted gene%2C 32504;transcript_id=XR_373299.4;extra_copy_number=0
CM058241.1	Liftoff	exon	33526667	33526938	.	-	.	ID=exon-XR_373299.4-3;Parent=rna-XR_373299.4;Dbxref=GeneID:102635078,GenBank:XR_373299.4,MGI:MGI:5591663;gbkey=ncRNA;gene=Gm32504;product=predicted gene%2C 32504;transcript_id=XR_373299.4;extra_copy_number=0
CM058241.1	Liftoff	exon	33527095	33527337	.	-	.	ID=exon-XR_373299.4-2;Parent=rna-XR_373299.4;Dbxref=GeneID:102635078,GenBank:XR_373299.4,MGI:MGI:5591663;gbkey=ncRNA;gene=Gm32504;product=predicted gene%2C 32504;transcript_id=XR_373299.4;extra_copy_number=0
CM058241.1	Liftoff	exon	33527433	33527501	.	-	.	ID=exon-XR_373299.4-1;Parent=rna-XR_373299.4;Dbxref=GeneID:102635078,GenBank:XR_373299.4,MGI:MGI:5591663;gbkey=ncRNA;gene=Gm32504;product=predicted gene%2C 32504;transcript_id=XR_373299.4;extra_copy_number=0
CM058241.1	Liftoff	gene	33527403	33543410	.	+	.	ID=gene-Ptpn18;Dbxref=GeneID:19253,MGI:MGI:108410;Name=Ptpn18;description=protein tyrosine phosphatase%2C non-receptor type 18;gbkey=Gene;gene=Ptpn18;gene_biotype=protein_coding;gene_synonym=FLP1,HSCF,PTP-HSCF,PTP-K1,Ptpk1;coverage=1.0;sequence_ID=1.0;valid_ORFs=4;extra_copy_number=0;copy_num_ID=gene-Ptpn18_0
CM058241.1	Liftoff	mRNA	33527403	33541464	.	+	.	ID=rna-XM_006495800.4;Parent=gene-Ptpn18;Dbxref=GeneID:19253,GenBank:XM_006495800.4,MGI:MGI:108410;Name=XM_006495800.4;gbkey=mRNA;gene=Ptpn18;model_evidence=Supporting evidence includes similarity to: 17 ESTs%2C 18 long SRA reads%2C and 100%25 coverage of the annotated genomic feature by RNAseq alignments%2C including 18 samples with support for all annotated introns;product=protein tyrosine phosphatase%2C non-receptor type 18%2C transcript variant X2;transcript_id=XM_006495800.4;matches_ref_protein=True;valid_ORF=True;extra_copy_number=0
CM058241.1	Liftoff	exon	33527403	33527518	.	+	.	ID=exon-XM_006495800.4-1;Parent=rna-XM_006495800.4;Dbxref=GeneID:19253,GenBank:XM_006495800.4,MGI:MGI:108410;gbkey=mRNA;gene=Ptpn18;product=protein tyrosine phosphatase%2C non-receptor type 18%2C transcript variant X2;transcript_id=XM_006495800.4;extra_copy_number=0
CM058241.1	Liftoff	exon	33530376	33530484	.	+	.	ID=exon-XM_006495800.4-2;Parent=rna-XM_006495800.4;Dbxref=GeneID:19253,GenBank:XM_006495800.4,MGI:MGI:108410;gbkey=mRNA;gene=Ptpn18;product=protein tyrosine phosphatase%2C non-receptor type 18%2C transcript variant X2;transcript_id=XM_006495800.4;extra_copy_number=0
CM058241.1	Liftoff	exon	33530781	33530857	.	+	.	ID=exon-XM_006495800.4-3;Parent=rna-XM_006495800.4;Dbxref=GeneID:19253,GenBank:XM_006495800.4,MGI:MGI:108410;gbkey=mRNA;gene=Ptpn18;product=protein tyrosine phosphatase%2C non-receptor type 18%2C transcript variant X2;transcript_id=XM_006495800.4;extra_copy_number=0
CM058241.1	Liftoff	exon	33530943	33531038	.	+	.	ID=exon-XM_006495800.4-4;Parent=rna-XM_006495800.4;Dbxref=GeneID:19253,GenBank:XM_006495800.4,MGI:MGI:108410;gbkey=mRNA;gene=Ptpn18;product=protein tyrosine phosphatase%2C non-receptor type 18%2C transcript variant X2;transcript_id=XM_006495800.4;extra_copy_number=0
CM058241.1	Liftoff	exon	33531140	33531178	.	+	.	ID=exon-XM_006495800.4-5;Parent=rna-XM_006495800.4;Dbxref=GeneID:19253,GenBank:XM_006495800.4,MGI:MGI:108410;gbkey=mRNA;gene=Ptpn18;product=protein tyrosine phosphatase%2C non-receptor type 18%2C transcript variant X2;transcript_id=XM_006495800.4;extra_copy_number=0
CM058241.1	Liftoff	exon	33535970	33536038	.	+	.	ID=exon-XM_006495800.4-6;Parent=rna-XM_006495800.4;Dbxref=GeneID:19253,GenBank:XM_006495800.4,MGI:MGI:108410;gbkey=mRNA;gene=Ptpn18;product=protein tyrosine phosphatase%2C non-receptor type 18%2C transcript variant X2;transcript_id=XM_006495800.4;extra_copy_number=0
CM058241.1	Liftoff	exon	33537517	33537579	.	+	.	ID=exon-XM_006495800.4-7;Parent=rna-XM_006495800.4;Dbxref=GeneID:19253,GenBank:XM_006495800.4,MGI:MGI:108410;gbkey=mRNA;gene=Ptpn18;product=protein tyrosine phosphatase%2C non-receptor type 18%2C transcript variant X2;transcript_id=XM_006495800.4;extra_copy_number=0
CM058241.1	Liftoff	exon	33537877	33538019	.	+	.	ID=exon-XM_006495800.4-8;Parent=rna-XM_006495800.4;Dbxref=GeneID:19253,GenBank:XM_006495800.4,MGI:MGI:108410;gbkey=mRNA;gene=Ptpn18;product=protein tyrosine phosphatase%2C non-receptor type 18%2C transcript variant X2;transcript_id=XM_006495800.4;extra_copy_number=0
CM058241.1	Liftoff	exon	33539170	33539236	.	+	.	ID=exon-XM_006495800.4-9;Parent=rna-XM_006495800.4;Dbxref=GeneID:19253,GenBank:XM_006495800.4,MGI:MGI:108410;gbkey=mRNA;gene=Ptpn18;product=protein tyrosine phosphatase%2C non-receptor type 18%2C transcript variant X2;transcript_id=XM_006495800.4;extra_copy_number=0
CM058241.1	Liftoff	exon	33539318	33539395	.	+	.	ID=exon-XM_006495800.4-10;Parent=rna-XM_006495800.4;Dbxref=GeneID:19253,GenBank:XM_006495800.4,MGI:MGI:108410;gbkey=mRNA;gene=Ptpn18;product=protein tyrosine phosphatase%2C non-receptor type 18%2C transcript variant X2;transcript_id=XM_006495800.4;extra_copy_number=0
CM058241.1	Liftoff	exon	33539489	33539578	.	+	.	ID=exon-XM_006495800.4-11;Parent=rna-XM_006495800.4;Dbxref=GeneID:19253,GenBank:XM_006495800.4,MGI:MGI:108410;gbkey=mRNA;gene=Ptpn18;product=protein tyrosine phosphatase%2C non-receptor type 18%2C transcript variant X2;transcript_id=XM_006495800.4;extra_copy_number=0
CM058241.1	Liftoff	exon	33539780	33539868	.	+	.	ID=exon-XM_006495800.4-12;Parent=rna-XM_006495800.4;Dbxref=GeneID:19253,GenBank:XM_006495800.4,MGI:MGI:108410;gbkey=mRNA;gene=Ptpn18;product=protein tyrosine phosphatase%2C non-receptor type 18%2C transcript variant X2;transcript_id=XM_006495800.4;extra_copy_number=0
CM058241.1	Liftoff	exon	33540443	33540648	.	+	.	ID=exon-XM_006495800.4-13;Parent=rna-XM_006495800.4;Dbxref=GeneID:19253,GenBank:XM_006495800.4,MGI:MGI:108410;gbkey=mRNA;gene=Ptpn18;product=protein tyrosine phosphatase%2C non-receptor type 18%2C transcript variant X2;transcript_id=XM_006495800.4;extra_copy_number=0
CM058241.1	Liftoff	exon	33541015	33541089	.	+	.	ID=exon-XM_006495800.4-14;Parent=rna-XM_006495800.4;Dbxref=GeneID:19253,GenBank:XM_006495800.4,MGI:MGI:108410;gbkey=mRNA;gene=Ptpn18;product=protein tyrosine phosphatase%2C non-receptor type 18%2C transcript variant X2;transcript_id=XM_006495800.4;extra_copy_number=0
CM058241.1	Liftoff	exon	33541259	33541464	.	+	.	ID=exon-XM_006495800.4-15;Parent=rna-XM_006495800.4;Dbxref=GeneID:19253,GenBank:XM_006495800.4,MGI:MGI:108410;gbkey=mRNA;gene=Ptpn18;product=protein tyrosine phosphatase%2C non-receptor type 18%2C transcript variant X2;transcript_id=XM_006495800.4;extra_copy_number=0
CM058241.1	Liftoff	CDS	33527498	33527518	.	+	.	ID=cds-XP_006495863.1;Parent=rna-XM_006495800.4;Dbxref=GeneID:19253,GenBank:XP_006495863.1,MGI:MGI:108410;Name=XP_006495863.1;gbkey=CDS;gene=Ptpn18;product=tyrosine-protein phosphatase non-receptor type 18 isoform X2;protein_id=XP_006495863.1;extra_copy_number=0
CM058241.1	Liftoff	CDS	33530376	33530484	.	+	.	ID=cds-XP_006495863.1;Parent=rna-XM_006495800.4;Dbxref=GeneID:19253,GenBank:XP_006495863.1,MGI:MGI:108410;Name=XP_006495863.1;gbkey=CDS;gene=Ptpn18;product=tyrosine-protein phosphatase non-receptor type 18 isoform X2;protein_id=XP_006495863.1;extra_copy_number=0
CM058241.1	Liftoff	CDS	33530781	33530857	.	+	.	ID=cds-XP_006495863.1;Parent=rna-XM_006495800.4;Dbxref=GeneID:19253,GenBank:XP_006495863.1,MGI:MGI:108410;Name=XP_006495863.1;gbkey=CDS;gene=Ptpn18;product=tyrosine-protein phosphatase non-receptor type 18 isoform X2;protein_id=XP_006495863.1;extra_copy_number=0
CM058241.1	Liftoff	CDS	33530943	33531038	.	+	.	ID=cds-XP_006495863.1;Parent=rna-XM_006495800.4;Dbxref=GeneID:19253,GenBank:XP_006495863.1,MGI:MGI:108410;Name=XP_006495863.1;gbkey=CDS;gene=Ptpn18;product=tyrosine-protein phosphatase non-receptor type 18 isoform X2;protein_id=XP_006495863.1;extra_copy_number=0
CM058241.1	Liftoff	CDS	33531140	33531178	.	+	.	ID=cds-XP_006495863.1;Parent=rna-XM_006495800.4;Dbxref=GeneID:19253,GenBank:XP_006495863.1,MGI:MGI:108410;Name=XP_006495863.1;gbkey=CDS;gene=Ptpn18;product=tyrosine-protein phosphatase non-receptor type 18 isoform X2;protein_id=XP_006495863.1;extra_copy_number=0
CM058241.1	Liftoff	CDS	33535970	33536038	.	+	.	ID=cds-XP_006495863.1;Parent=rna-XM_006495800.4;Dbxref=GeneID:19253,GenBank:XP_006495863.1,MGI:MGI:108410;Name=XP_006495863.1;gbkey=CDS;gene=Ptpn18;product=tyrosine-protein phosphatase non-receptor type 18 isoform X2;protein_id=XP_006495863.1;extra_copy_number=0
CM058241.1	Liftoff	CDS	33537517	33537579	.	+	.	ID=cds-XP_006495863.1;Parent=rna-XM_006495800.4;Dbxref=GeneID:19253,GenBank:XP_006495863.1,MGI:MGI:108410;Name=XP_006495863.1;gbkey=CDS;gene=Ptpn18;product=tyrosine-protein phosphatase non-receptor type 18 isoform X2;protein_id=XP_006495863.1;extra_copy_number=0
CM058241.1	Liftoff	CDS	33537877	33538019	.	+	.	ID=cds-XP_006495863.1;Parent=rna-XM_006495800.4;Dbxref=GeneID:19253,GenBank:XP_006495863.1,MGI:MGI:108410;Name=XP_006495863.1;gbkey=CDS;gene=Ptpn18;product=tyrosine-protein phosphatase non-receptor type 18 isoform X2;protein_id=XP_006495863.1;extra_copy_number=0
CM058241.1	Liftoff	CDS	33539170	33539236	.	+	.	ID=cds-XP_006495863.1;Parent=rna-XM_006495800.4;Dbxref=GeneID:19253,GenBank:XP_006495863.1,MGI:MGI:108410;Name=XP_006495863.1;gbkey=CDS;gene=Ptpn18;product=tyrosine-protein phosphatase non-receptor type 18 isoform X2;protein_id=XP_006495863.1;extra_copy_number=0
CM058241.1	Liftoff	CDS	33539318	33539395	.	+	.	ID=cds-XP_006495863.1;Parent=rna-XM_006495800.4;Dbxref=GeneID:19253,GenBank:XP_006495863.1,MGI:MGI:108410;Name=XP_006495863.1;gbkey=CDS;gene=Ptpn18;product=tyrosine-protein phosphatase non-receptor type 18 isoform X2;protein_id=XP_006495863.1;extra_copy_number=0
CM058241.1	Liftoff	CDS	33539489	33539578	.	+	.	ID=cds-XP_006495863.1;Parent=rna-XM_006495800.4;Dbxref=GeneID:19253,GenBank:XP_006495863.1,MGI:MGI:108410;Name=XP_006495863.1;gbkey=CDS;gene=Ptpn18;product=tyrosine-protein phosphatase non-receptor type 18 isoform X2;protein_id=XP_006495863.1;extra_copy_number=0
CM058241.1	Liftoff	CDS	33539780	33539868	.	+	.	ID=cds-XP_006495863.1;Parent=rna-XM_006495800.4;Dbxref=GeneID:19253,GenBank:XP_006495863.1,MGI:MGI:108410;Name=XP_006495863.1;gbkey=CDS;gene=Ptpn18;product=tyrosine-protein phosphatase non-receptor type 18 isoform X2;protein_id=XP_006495863.1;extra_copy_number=0
CM058241.1	Liftoff	CDS	33540443	33540648	.	+	.	ID=cds-XP_006495863.1;Parent=rna-XM_006495800.4;Dbxref=GeneID:19253,GenBank:XP_006495863.1,MGI:MGI:108410;Name=XP_006495863.1;gbkey=CDS;gene=Ptpn18;product=tyrosine-protein phosphatase non-receptor type 18 isoform X2;protein_id=XP_006495863.1;extra_copy_number=0
CM058241.1	Liftoff	CDS	33541015	33541089	.	+	.	ID=cds-XP_006495863.1;Parent=rna-XM_006495800.4;Dbxref=GeneID:19253,GenBank:XP_006495863.1,MGI:MGI:108410;Name=XP_006495863.1;gbkey=CDS;gene=Ptpn18;product=tyrosine-protein phosphatase non-receptor type 18 isoform X2;protein_id=XP_006495863.1;extra_copy_number=0
CM058241.1	Liftoff	CDS	33541259	33541326	.	+	.	ID=cds-XP_006495863.1;Parent=rna-XM_006495800.4;Dbxref=GeneID:19253,GenBank:XP_006495863.1,MGI:MGI:108410;Name=XP_006495863.1;gbkey=CDS;gene=Ptpn18;product=tyrosine-protein phosphatase non-receptor type 18 isoform X2;protein_id=XP_006495863.1;extra_copy_number=0
CM058241.1	Liftoff	mRNA	33527420	33541464	.	+	.	ID=rna-NM_011206.2;Parent=gene-Ptpn18;Dbxref=GeneID:19253,GenBank:NM_011206.2,MGI:MGI:108410;Name=NM_011206.2;gbkey=mRNA;gene=Ptpn18;product=protein tyrosine phosphatase%2C non-receptor type 18;tag=RefSeq Select;transcript_id=NM_011206.2;matches_ref_protein=True;valid_ORF=True;extra_copy_number=0
CM058241.1	Liftoff	exon	33527420	33527590	.	+	.	ID=exon-NM_011206.2-1;Parent=rna-NM_011206.2;Dbxref=GeneID:19253,GenBank:NM_011206.2,MGI:MGI:108410;gbkey=mRNA;gene=Ptpn18;product=protein tyrosine phosphatase%2C non-receptor type 18;tag=RefSeq Select;transcript_id=NM_011206.2;extra_copy_number=0
CM058241.1	Liftoff	exon	33530376	33530484	.	+	.	ID=exon-NM_011206.2-2;Parent=rna-NM_011206.2;Dbxref=GeneID:19253,GenBank:NM_011206.2,MGI:MGI:108410;gbkey=mRNA;gene=Ptpn18;product=protein tyrosine phosphatase%2C non-receptor type 18;tag=RefSeq Select;transcript_id=NM_011206.2;extra_copy_number=0
CM058241.1	Liftoff	exon	33530781	33530857	.	+	.	ID=exon-NM_011206.2-3;Parent=rna-NM_011206.2;Dbxref=GeneID:19253,GenBank:NM_011206.2,MGI:MGI:108410;gbkey=mRNA;gene=Ptpn18;product=protein tyrosine phosphatase%2C non-receptor type 18;tag=RefSeq Select;transcript_id=NM_011206.2;extra_copy_number=0
CM058241.1	Liftoff	exon	33530943	33531038	.	+	.	ID=exon-NM_011206.2-4;Parent=rna-NM_011206.2;Dbxref=GeneID:19253,GenBank:NM_011206.2,MGI:MGI:108410;gbkey=mRNA;gene=Ptpn18;product=protein tyrosine phosphatase%2C non-receptor type 18;tag=RefSeq Select;transcript_id=NM_011206.2;extra_copy_number=0
CM058241.1	Liftoff	exon	33531140	33531178	.	+	.	ID=exon-NM_011206.2-5;Parent=rna-NM_011206.2;Dbxref=GeneID:19253,GenBank:NM_011206.2,MGI:MGI:108410;gbkey=mRNA;gene=Ptpn18;product=protein tyrosine phosphatase%2C non-receptor type 18;tag=RefSeq Select;transcript_id=NM_011206.2;extra_copy_number=0
CM058241.1	Liftoff	exon	33535970	33536038	.	+	.	ID=exon-NM_011206.2-6;Parent=rna-NM_011206.2;Dbxref=GeneID:19253,GenBank:NM_011206.2,MGI:MGI:108410;gbkey=mRNA;gene=Ptpn18;product=protein tyrosine phosphatase%2C non-receptor type 18;tag=RefSeq Select;transcript_id=NM_011206.2;extra_copy_number=0
CM058241.1	Liftoff	exon	33537517	33537579	.	+	.	ID=exon-NM_011206.2-7;Parent=rna-NM_011206.2;Dbxref=GeneID:19253,GenBank:NM_011206.2,MGI:MGI:108410;gbkey=mRNA;gene=Ptpn18;product=protein tyrosine phosphatase%2C non-receptor type 18;tag=RefSeq Select;transcript_id=NM_011206.2;extra_copy_number=0
CM058241.1	Liftoff	exon	33537877	33538019	.	+	.	ID=exon-NM_011206.2-8;Parent=rna-NM_011206.2;Dbxref=GeneID:19253,GenBank:NM_011206.2,MGI:MGI:108410;gbkey=mRNA;gene=Ptpn18;product=protein tyrosine phosphatase%2C non-receptor type 18;tag=RefSeq Select;transcript_id=NM_011206.2;extra_copy_number=0
CM058241.1	Liftoff	exon	33539170	33539236	.	+	.	ID=exon-NM_011206.2-9;Parent=rna-NM_011206.2;Dbxref=GeneID:19253,GenBank:NM_011206.2,MGI:MGI:108410;gbkey=mRNA;gene=Ptpn18;product=protein tyrosine phosphatase%2C non-receptor type 18;tag=RefSeq Select;transcript_id=NM_011206.2;extra_copy_number=0
CM058241.1	Liftoff	exon	33539318	33539395	.	+	.	ID=exon-NM_011206.2-10;Parent=rna-NM_011206.2;Dbxref=GeneID:19253,GenBank:NM_011206.2,MGI:MGI:108410;gbkey=mRNA;gene=Ptpn18;product=protein tyrosine phosphatase%2C non-receptor type 18;tag=RefSeq Select;transcript_id=NM_011206.2;extra_copy_number=0
CM058241.1	Liftoff	exon	33539489	33539578	.	+	.	ID=exon-NM_011206.2-11;Parent=rna-NM_011206.2;Dbxref=GeneID:19253,GenBank:NM_011206.2,MGI:MGI:108410;gbkey=mRNA;gene=Ptpn18;product=protein tyrosine phosphatase%2C non-receptor type 18;tag=RefSeq Select;transcript_id=NM_011206.2;extra_copy_number=0
CM058241.1	Liftoff	exon	33539780	33539868	.	+	.	ID=exon-NM_011206.2-12;Parent=rna-NM_011206.2;Dbxref=GeneID:19253,GenBank:NM_011206.2,MGI:MGI:108410;gbkey=mRNA;gene=Ptpn18;product=protein tyrosine phosphatase%2C non-receptor type 18;tag=RefSeq Select;transcript_id=NM_011206.2;extra_copy_number=0
CM058241.1	Liftoff	exon	33540443	33540648	.	+	.	ID=exon-NM_011206.2-13;Parent=rna-NM_011206.2;Dbxref=GeneID:19253,GenBank:NM_011206.2,MGI:MGI:108410;gbkey=mRNA;gene=Ptpn18;product=protein tyrosine phosphatase%2C non-receptor type 18;tag=RefSeq Select;transcript_id=NM_011206.2;extra_copy_number=0
CM058241.1	Liftoff	exon	33541015	33541089	.	+	.	ID=exon-NM_011206.2-14;Parent=rna-NM_011206.2;Dbxref=GeneID:19253,GenBank:NM_011206.2,MGI:MGI:108410;gbkey=mRNA;gene=Ptpn18;product=protein tyrosine phosphatase%2C non-receptor type 18;tag=RefSeq Select;transcript_id=NM_011206.2;extra_copy_number=0
CM058241.1	Liftoff	exon	33541259	33541464	.	+	.	ID=exon-NM_011206.2-15;Parent=rna-NM_011206.2;Dbxref=GeneID:19253,GenBank:NM_011206.2,MGI:MGI:108410;gbkey=mRNA;gene=Ptpn18;product=protein tyrosine phosphatase%2C non-receptor type 18;tag=RefSeq Select;transcript_id=NM_011206.2;extra_copy_number=0
CM058241.1	Liftoff	CDS	33527498	33527590	.	+	.	ID=cds-NP_035336.2;Parent=rna-NM_011206.2;Dbxref=CCDS:CCDS14867.1,GeneID:19253,GenBank:NP_035336.2,MGI:MGI:108410;Name=NP_035336.2;gbkey=CDS;gene=Ptpn18;product=tyrosine-protein phosphatase non-receptor type 18;protein_id=NP_035336.2;tag=RefSeq Select;extra_copy_number=0
CM058241.1	Liftoff	CDS	33530376	33530484	.	+	.	ID=cds-NP_035336.2;Parent=rna-NM_011206.2;Dbxref=CCDS:CCDS14867.1,GeneID:19253,GenBank:NP_035336.2,MGI:MGI:108410;Name=NP_035336.2;gbkey=CDS;gene=Ptpn18;product=tyrosine-protein phosphatase non-receptor type 18;protein_id=NP_035336.2;tag=RefSeq Select;extra_copy_number=0
CM058241.1	Liftoff	CDS	33530781	33530857	.	+	.	ID=cds-NP_035336.2;Parent=rna-NM_011206.2;Dbxref=CCDS:CCDS14867.1,GeneID:19253,GenBank:NP_035336.2,MGI:MGI:108410;Name=NP_035336.2;gbkey=CDS;gene=Ptpn18;product=tyrosine-protein phosphatase non-receptor type 18;protein_id=NP_035336.2;tag=RefSeq Select;extra_copy_number=0
CM058241.1	Liftoff	CDS	33530943	33531038	.	+	.	ID=cds-NP_035336.2;Parent=rna-NM_011206.2;Dbxref=CCDS:CCDS14867.1,GeneID:19253,GenBank:NP_035336.2,MGI:MGI:108410;Name=NP_035336.2;gbkey=CDS;gene=Ptpn18;product=tyrosine-protein phosphatase non-receptor type 18;protein_id=NP_035336.2;tag=RefSeq Select;extra_copy_number=0
CM058241.1	Liftoff	CDS	33531140	33531178	.	+	.	ID=cds-NP_035336.2;Parent=rna-NM_011206.2;Dbxref=CCDS:CCDS14867.1,GeneID:19253,GenBank:NP_035336.2,MGI:MGI:108410;Name=NP_035336.2;gbkey=CDS;gene=Ptpn18;product=tyrosine-protein phosphatase non-receptor type 18;protein_id=NP_035336.2;tag=RefSeq Select;extra_copy_number=0
CM058241.1	Liftoff	CDS	33535970	33536038	.	+	.	ID=cds-NP_035336.2;Parent=rna-NM_011206.2;Dbxref=CCDS:CCDS14867.1,GeneID:19253,GenBank:NP_035336.2,MGI:MGI:108410;Name=NP_035336.2;gbkey=CDS;gene=Ptpn18;product=tyrosine-protein phosphatase non-receptor type 18;protein_id=NP_035336.2;tag=RefSeq Select;extra_copy_number=0
CM058241.1	Liftoff	CDS	33537517	33537579	.	+	.	ID=cds-NP_035336.2;Parent=rna-NM_011206.2;Dbxref=CCDS:CCDS14867.1,GeneID:19253,GenBank:NP_035336.2,MGI:MGI:108410;Name=NP_035336.2;gbkey=CDS;gene=Ptpn18;product=tyrosine-protein phosphatase non-receptor type 18;protein_id=NP_035336.2;tag=RefSeq Select;extra_copy_number=0
CM058241.1	Liftoff	CDS	33537877	33538019	.	+	.	ID=cds-NP_035336.2;Parent=rna-NM_011206.2;Dbxref=CCDS:CCDS14867.1,GeneID:19253,GenBank:NP_035336.2,MGI:MGI:108410;Name=NP_035336.2;gbkey=CDS;gene=Ptpn18;product=tyrosine-protein phosphatase non-receptor type 18;protein_id=NP_035336.2;tag=RefSeq Select;extra_copy_number=0
CM058241.1	Liftoff	CDS	33539170	33539236	.	+	.	ID=cds-NP_035336.2;Parent=rna-NM_011206.2;Dbxref=CCDS:CCDS14867.1,GeneID:19253,GenBank:NP_035336.2,MGI:MGI:108410;Name=NP_035336.2;gbkey=CDS;gene=Ptpn18;product=tyrosine-protein phosphatase non-receptor type 18;protein_id=NP_035336.2;tag=RefSeq Select;extra_copy_number=0
CM058241.1	Liftoff	CDS	33539318	33539395	.	+	.	ID=cds-NP_035336.2;Parent=rna-NM_011206.2;Dbxref=CCDS:CCDS14867.1,GeneID:19253,GenBank:NP_035336.2,MGI:MGI:108410;Name=NP_035336.2;gbkey=CDS;gene=Ptpn18;product=tyrosine-protein phosphatase non-receptor type 18;protein_id=NP_035336.2;tag=RefSeq Select;extra_copy_number=0
CM058241.1	Liftoff	CDS	33539489	33539578	.	+	.	ID=cds-NP_035336.2;Parent=rna-NM_011206.2;Dbxref=CCDS:CCDS14867.1,GeneID:19253,GenBank:NP_035336.2,MGI:MGI:108410;Name=NP_035336.2;gbkey=CDS;gene=Ptpn18;product=tyrosine-protein phosphatase non-receptor type 18;protein_id=NP_035336.2;tag=RefSeq Select;extra_copy_number=0
CM058241.1	Liftoff	CDS	33539780	33539868	.	+	.	ID=cds-NP_035336.2;Parent=rna-NM_011206.2;Dbxref=CCDS:CCDS14867.1,GeneID:19253,GenBank:NP_035336.2,MGI:MGI:108410;Name=NP_035336.2;gbkey=CDS;gene=Ptpn18;product=tyrosine-protein phosphatase non-receptor type 18;protein_id=NP_035336.2;tag=RefSeq Select;extra_copy_number=0
CM058241.1	Liftoff	CDS	33540443	33540648	.	+	.	ID=cds-NP_035336.2;Parent=rna-NM_011206.2;Dbxref=CCDS:CCDS14867.1,GeneID:19253,GenBank:NP_035336.2,MGI:MGI:108410;Name=NP_035336.2;gbkey=CDS;gene=Ptpn18;product=tyrosine-protein phosphatase non-receptor type 18;protein_id=NP_035336.2;tag=RefSeq Select;extra_copy_number=0
CM058241.1	Liftoff	CDS	33541015	33541089	.	+	.	ID=cds-NP_035336.2;Parent=rna-NM_011206.2;Dbxref=CCDS:CCDS14867.1,GeneID:19253,GenBank:NP_035336.2,MGI:MGI:108410;Name=NP_035336.2;gbkey=CDS;gene=Ptpn18;product=tyrosine-protein phosphatase non-receptor type 18;protein_id=NP_035336.2;tag=RefSeq Select;extra_copy_number=0
CM058241.1	Liftoff	CDS	33541259	33541326	.	+	.	ID=cds-NP_035336.2;Parent=rna-NM_011206.2;Dbxref=CCDS:CCDS14867.1,GeneID:19253,GenBank:NP_035336.2,MGI:MGI:108410;Name=NP_035336.2;gbkey=CDS;gene=Ptpn18;product=tyrosine-protein phosphatase non-receptor type 18;protein_id=NP_035336.2;tag=RefSeq Select;extra_copy_number=0
CM058241.1	Liftoff	mRNA	33527444	33543410	.	+	.	ID=rna-XM_036162793.1;Parent=gene-Ptpn18;Dbxref=GeneID:19253,GenBank:XM_036162793.1,MGI:MGI:108410;Name=XM_036162793.1;gbkey=mRNA;gene=Ptpn18;model_evidence=Supporting evidence includes similarity to: 15 ESTs%2C 2 long SRA reads%2C and 100%25 coverage of the annotated genomic feature by RNAseq alignments%2C including 13 samples with support for all annotated introns;product=protein tyrosine phosphatase%2C non-receptor type 18%2C transcript variant X1;transcript_id=XM_036162793.1;matches_ref_protein=True;valid_ORF=True;extra_copy_number=0
CM058241.1	Liftoff	exon	33527444	33527590	.	+	.	ID=exon-XM_036162793.1-1;Parent=rna-XM_036162793.1;Dbxref=GeneID:19253,GenBank:XM_036162793.1,MGI:MGI:108410;gbkey=mRNA;gene=Ptpn18;product=protein tyrosine phosphatase%2C non-receptor type 18%2C transcript variant X1;transcript_id=XM_036162793.1;extra_copy_number=0
CM058241.1	Liftoff	exon	33530376	33530484	.	+	.	ID=exon-XM_036162793.1-2;Parent=rna-XM_036162793.1;Dbxref=GeneID:19253,GenBank:XM_036162793.1,MGI:MGI:108410;gbkey=mRNA;gene=Ptpn18;product=protein tyrosine phosphatase%2C non-receptor type 18%2C transcript variant X1;transcript_id=XM_036162793.1;extra_copy_number=0
CM058241.1	Liftoff	exon	33530781	33530857	.	+	.	ID=exon-XM_036162793.1-3;Parent=rna-XM_036162793.1;Dbxref=GeneID:19253,GenBank:XM_036162793.1,MGI:MGI:108410;gbkey=mRNA;gene=Ptpn18;product=protein tyrosine phosphatase%2C non-receptor type 18%2C transcript variant X1;transcript_id=XM_036162793.1;extra_copy_number=0
CM058241.1	Liftoff	exon	33530943	33531038	.	+	.	ID=exon-XM_036162793.1-4;Parent=rna-XM_036162793.1;Dbxref=GeneID:19253,GenBank:XM_036162793.1,MGI:MGI:108410;gbkey=mRNA;gene=Ptpn18;product=protein tyrosine phosphatase%2C non-receptor type 18%2C transcript variant X1;transcript_id=XM_036162793.1;extra_copy_number=0
CM058241.1	Liftoff	exon	33531140	33531178	.	+	.	ID=exon-XM_036162793.1-5;Parent=rna-XM_036162793.1;Dbxref=GeneID:19253,GenBank:XM_036162793.1,MGI:MGI:108410;gbkey=mRNA;gene=Ptpn18;product=protein tyrosine phosphatase%2C non-receptor type 18%2C transcript variant X1;transcript_id=XM_036162793.1;extra_copy_number=0
CM058241.1	Liftoff	exon	33535970	33536038	.	+	.	ID=exon-XM_036162793.1-6;Parent=rna-XM_036162793.1;Dbxref=GeneID:19253,GenBank:XM_036162793.1,MGI:MGI:108410;gbkey=mRNA;gene=Ptpn18;product=protein tyrosine phosphatase%2C non-receptor type 18%2C transcript variant X1;transcript_id=XM_036162793.1;extra_copy_number=0
CM058241.1	Liftoff	exon	33537517	33537579	.	+	.	ID=exon-XM_036162793.1-7;Parent=rna-XM_036162793.1;Dbxref=GeneID:19253,GenBank:XM_036162793.1,MGI:MGI:108410;gbkey=mRNA;gene=Ptpn18;product=protein tyrosine phosphatase%2C non-receptor type 18%2C transcript variant X1;transcript_id=XM_036162793.1;extra_copy_number=0
CM058241.1	Liftoff	exon	33537877	33538019	.	+	.	ID=exon-XM_036162793.1-8;Parent=rna-XM_036162793.1;Dbxref=GeneID:19253,GenBank:XM_036162793.1,MGI:MGI:108410;gbkey=mRNA;gene=Ptpn18;product=protein tyrosine phosphatase%2C non-receptor type 18%2C transcript variant X1;transcript_id=XM_036162793.1;extra_copy_number=0
CM058241.1	Liftoff	exon	33539170	33539236	.	+	.	ID=exon-XM_036162793.1-9;Parent=rna-XM_036162793.1;Dbxref=GeneID:19253,GenBank:XM_036162793.1,MGI:MGI:108410;gbkey=mRNA;gene=Ptpn18;product=protein tyrosine phosphatase%2C non-receptor type 18%2C transcript variant X1;transcript_id=XM_036162793.1;extra_copy_number=0
CM058241.1	Liftoff	exon	33539318	33539395	.	+	.	ID=exon-XM_036162793.1-10;Parent=rna-XM_036162793.1;Dbxref=GeneID:19253,GenBank:XM_036162793.1,MGI:MGI:108410;gbkey=mRNA;gene=Ptpn18;product=protein tyrosine phosphatase%2C non-receptor type 18%2C transcript variant X1;transcript_id=XM_036162793.1;extra_copy_number=0
CM058241.1	Liftoff	exon	33539489	33539578	.	+	.	ID=exon-XM_036162793.1-11;Parent=rna-XM_036162793.1;Dbxref=GeneID:19253,GenBank:XM_036162793.1,MGI:MGI:108410;gbkey=mRNA;gene=Ptpn18;product=protein tyrosine phosphatase%2C non-receptor type 18%2C transcript variant X1;transcript_id=XM_036162793.1;extra_copy_number=0
CM058241.1	Liftoff	exon	33539780	33539868	.	+	.	ID=exon-XM_036162793.1-12;Parent=rna-XM_036162793.1;Dbxref=GeneID:19253,GenBank:XM_036162793.1,MGI:MGI:108410;gbkey=mRNA;gene=Ptpn18;product=protein tyrosine phosphatase%2C non-receptor type 18%2C transcript variant X1;transcript_id=XM_036162793.1;extra_copy_number=0
CM058241.1	Liftoff	exon	33540443	33540648	.	+	.	ID=exon-XM_036162793.1-13;Parent=rna-XM_036162793.1;Dbxref=GeneID:19253,GenBank:XM_036162793.1,MGI:MGI:108410;gbkey=mRNA;gene=Ptpn18;product=protein tyrosine phosphatase%2C non-receptor type 18%2C transcript variant X1;transcript_id=XM_036162793.1;extra_copy_number=0
CM058241.1	Liftoff	exon	33541015	33541089	.	+	.	ID=exon-XM_036162793.1-14;Parent=rna-XM_036162793.1;Dbxref=GeneID:19253,GenBank:XM_036162793.1,MGI:MGI:108410;gbkey=mRNA;gene=Ptpn18;product=protein tyrosine phosphatase%2C non-receptor type 18%2C transcript variant X1;transcript_id=XM_036162793.1;extra_copy_number=0
CM058241.1	Liftoff	exon	33543324	33543410	.	+	.	ID=exon-XM_036162793.1-15;Parent=rna-XM_036162793.1;Dbxref=GeneID:19253,GenBank:XM_036162793.1,MGI:MGI:108410;gbkey=mRNA;gene=Ptpn18;product=protein tyrosine phosphatase%2C non-receptor type 18%2C transcript variant X1;transcript_id=XM_036162793.1;extra_copy_number=0
CM058241.1	Liftoff	CDS	33527498	33527590	.	+	.	ID=cds-XP_036018686.1;Parent=rna-XM_036162793.1;Dbxref=GeneID:19253,GenBank:XP_036018686.1,MGI:MGI:108410;Name=XP_036018686.1;gbkey=CDS;gene=Ptpn18;product=tyrosine-protein phosphatase non-receptor type 18 isoform X1;protein_id=XP_036018686.1;extra_copy_number=0
CM058241.1	Liftoff	CDS	33530376	33530484	.	+	.	ID=cds-XP_036018686.1;Parent=rna-XM_036162793.1;Dbxref=GeneID:19253,GenBank:XP_036018686.1,MGI:MGI:108410;Name=XP_036018686.1;gbkey=CDS;gene=Ptpn18;product=tyrosine-protein phosphatase non-receptor type 18 isoform X1;protein_id=XP_036018686.1;extra_copy_number=0
CM058241.1	Liftoff	CDS	33530781	33530857	.	+	.	ID=cds-XP_036018686.1;Parent=rna-XM_036162793.1;Dbxref=GeneID:19253,GenBank:XP_036018686.1,MGI:MGI:108410;Name=XP_036018686.1;gbkey=CDS;gene=Ptpn18;product=tyrosine-protein phosphatase non-receptor type 18 isoform X1;protein_id=XP_036018686.1;extra_copy_number=0
CM058241.1	Liftoff	CDS	33530943	33531038	.	+	.	ID=cds-XP_036018686.1;Parent=rna-XM_036162793.1;Dbxref=GeneID:19253,GenBank:XP_036018686.1,MGI:MGI:108410;Name=XP_036018686.1;gbkey=CDS;gene=Ptpn18;product=tyrosine-protein phosphatase non-receptor type 18 isoform X1;protein_id=XP_036018686.1;extra_copy_number=0
CM058241.1	Liftoff	CDS	33531140	33531178	.	+	.	ID=cds-XP_036018686.1;Parent=rna-XM_036162793.1;Dbxref=GeneID:19253,GenBank:XP_036018686.1,MGI:MGI:108410;Name=XP_036018686.1;gbkey=CDS;gene=Ptpn18;product=tyrosine-protein phosphatase non-receptor type 18 isoform X1;protein_id=XP_036018686.1;extra_copy_number=0
CM058241.1	Liftoff	CDS	33535970	33536038	.	+	.	ID=cds-XP_036018686.1;Parent=rna-XM_036162793.1;Dbxref=GeneID:19253,GenBank:XP_036018686.1,MGI:MGI:108410;Name=XP_036018686.1;gbkey=CDS;gene=Ptpn18;product=tyrosine-protein phosphatase non-receptor type 18 isoform X1;protein_id=XP_036018686.1;extra_copy_number=0
CM058241.1	Liftoff	CDS	33537517	33537579	.	+	.	ID=cds-XP_036018686.1;Parent=rna-XM_036162793.1;Dbxref=GeneID:19253,GenBank:XP_036018686.1,MGI:MGI:108410;Name=XP_036018686.1;gbkey=CDS;gene=Ptpn18;product=tyrosine-protein phosphatase non-receptor type 18 isoform X1;protein_id=XP_036018686.1;extra_copy_number=0
CM058241.1	Liftoff	CDS	33537877	33538019	.	+	.	ID=cds-XP_036018686.1;Parent=rna-XM_036162793.1;Dbxref=GeneID:19253,GenBank:XP_036018686.1,MGI:MGI:108410;Name=XP_036018686.1;gbkey=CDS;gene=Ptpn18;product=tyrosine-protein phosphatase non-receptor type 18 isoform X1;protein_id=XP_036018686.1;extra_copy_number=0
CM058241.1	Liftoff	CDS	33539170	33539236	.	+	.	ID=cds-XP_036018686.1;Parent=rna-XM_036162793.1;Dbxref=GeneID:19253,GenBank:XP_036018686.1,MGI:MGI:108410;Name=XP_036018686.1;gbkey=CDS;gene=Ptpn18;product=tyrosine-protein phosphatase non-receptor type 18 isoform X1;protein_id=XP_036018686.1;extra_copy_number=0
CM058241.1	Liftoff	CDS	33539318	33539395	.	+	.	ID=cds-XP_036018686.1;Parent=rna-XM_036162793.1;Dbxref=GeneID:19253,GenBank:XP_036018686.1,MGI:MGI:108410;Name=XP_036018686.1;gbkey=CDS;gene=Ptpn18;product=tyrosine-protein phosphatase non-receptor type 18 isoform X1;protein_id=XP_036018686.1;extra_copy_number=0
CM058241.1	Liftoff	CDS	33539489	33539578	.	+	.	ID=cds-XP_036018686.1;Parent=rna-XM_036162793.1;Dbxref=GeneID:19253,GenBank:XP_036018686.1,MGI:MGI:108410;Name=XP_036018686.1;gbkey=CDS;gene=Ptpn18;product=tyrosine-protein phosphatase non-receptor type 18 isoform X1;protein_id=XP_036018686.1;extra_copy_number=0
CM058241.1	Liftoff	CDS	33539780	33539868	.	+	.	ID=cds-XP_036018686.1;Parent=rna-XM_036162793.1;Dbxref=GeneID:19253,GenBank:XP_036018686.1,MGI:MGI:108410;Name=XP_036018686.1;gbkey=CDS;gene=Ptpn18;product=tyrosine-protein phosphatase non-receptor type 18 isoform X1;protein_id=XP_036018686.1;extra_copy_number=0
CM058241.1	Liftoff	CDS	33540443	33540648	.	+	.	ID=cds-XP_036018686.1;Parent=rna-XM_036162793.1;Dbxref=GeneID:19253,GenBank:XP_036018686.1,MGI:MGI:108410;Name=XP_036018686.1;gbkey=CDS;gene=Ptpn18;product=tyrosine-protein phosphatase non-receptor type 18 isoform X1;protein_id=XP_036018686.1;extra_copy_number=0
CM058241.1	Liftoff	CDS	33541015	33541089	.	+	.	ID=cds-XP_036018686.1;Parent=rna-XM_036162793.1;Dbxref=GeneID:19253,GenBank:XP_036018686.1,MGI:MGI:108410;Name=XP_036018686.1;gbkey=CDS;gene=Ptpn18;product=tyrosine-protein phosphatase non-receptor type 18 isoform X1;protein_id=XP_036018686.1;extra_copy_number=0
CM058241.1	Liftoff	CDS	33543324	33543334	.	+	.	ID=cds-XP_036018686.1;Parent=rna-XM_036162793.1;Dbxref=GeneID:19253,GenBank:XP_036018686.1,MGI:MGI:108410;Name=XP_036018686.1;gbkey=CDS;gene=Ptpn18;product=tyrosine-protein phosphatase non-receptor type 18 isoform X1;protein_id=XP_036018686.1;extra_copy_number=0
CM058241.1	Liftoff	mRNA	33527472	33541464	.	+	.	ID=rna-XM_036162794.1;Parent=gene-Ptpn18;Dbxref=GeneID:19253,GenBank:XM_036162794.1,MGI:MGI:108410;Name=XM_036162794.1;gbkey=mRNA;gene=Ptpn18;model_evidence=Supporting evidence includes similarity to: 14 ESTs%2C 1 Protein%2C 15 long SRA reads%2C and 100%25 coverage of the annotated genomic feature by RNAseq alignments%2C including 2 samples with support for all annotated introns;product=protein tyrosine phosphatase%2C non-receptor type 18%2C transcript variant X3;transcript_id=XM_036162794.1;matches_ref_protein=True;valid_ORF=True;extra_copy_number=0
CM058241.1	Liftoff	exon	33527472	33527590	.	+	.	ID=exon-XM_036162794.1-1;Parent=rna-XM_036162794.1;Dbxref=GeneID:19253,GenBank:XM_036162794.1,MGI:MGI:108410;gbkey=mRNA;gene=Ptpn18;product=protein tyrosine phosphatase%2C non-receptor type 18%2C transcript variant X3;transcript_id=XM_036162794.1;extra_copy_number=0
CM058241.1	Liftoff	exon	33530376	33530484	.	+	.	ID=exon-XM_036162794.1-2;Parent=rna-XM_036162794.1;Dbxref=GeneID:19253,GenBank:XM_036162794.1,MGI:MGI:108410;gbkey=mRNA;gene=Ptpn18;product=protein tyrosine phosphatase%2C non-receptor type 18%2C transcript variant X3;transcript_id=XM_036162794.1;extra_copy_number=0
CM058241.1	Liftoff	exon	33530781	33530857	.	+	.	ID=exon-XM_036162794.1-3;Parent=rna-XM_036162794.1;Dbxref=GeneID:19253,GenBank:XM_036162794.1,MGI:MGI:108410;gbkey=mRNA;gene=Ptpn18;product=protein tyrosine phosphatase%2C non-receptor type 18%2C transcript variant X3;transcript_id=XM_036162794.1;extra_copy_number=0
CM058241.1	Liftoff	exon	33531140	33531178	.	+	.	ID=exon-XM_036162794.1-4;Parent=rna-XM_036162794.1;Dbxref=GeneID:19253,GenBank:XM_036162794.1,MGI:MGI:108410;gbkey=mRNA;gene=Ptpn18;product=protein tyrosine phosphatase%2C non-receptor type 18%2C transcript variant X3;transcript_id=XM_036162794.1;extra_copy_number=0
CM058241.1	Liftoff	exon	33535970	33536038	.	+	.	ID=exon-XM_036162794.1-5;Parent=rna-XM_036162794.1;Dbxref=GeneID:19253,GenBank:XM_036162794.1,MGI:MGI:108410;gbkey=mRNA;gene=Ptpn18;product=protein tyrosine phosphatase%2C non-receptor type 18%2C transcript variant X3;transcript_id=XM_036162794.1;extra_copy_number=0
CM058241.1	Liftoff	exon	33537517	33537579	.	+	.	ID=exon-XM_036162794.1-6;Parent=rna-XM_036162794.1;Dbxref=GeneID:19253,GenBank:XM_036162794.1,MGI:MGI:108410;gbkey=mRNA;gene=Ptpn18;product=protein tyrosine phosphatase%2C non-receptor type 18%2C transcript variant X3;transcript_id=XM_036162794.1;extra_copy_number=0
CM058241.1	Liftoff	exon	33537877	33538019	.	+	.	ID=exon-XM_036162794.1-7;Parent=rna-XM_036162794.1;Dbxref=GeneID:19253,GenBank:XM_036162794.1,MGI:MGI:108410;gbkey=mRNA;gene=Ptpn18;product=protein tyrosine phosphatase%2C non-receptor type 18%2C transcript variant X3;transcript_id=XM_036162794.1;extra_copy_number=0
CM058241.1	Liftoff	exon	33539170	33539236	.	+	.	ID=exon-XM_036162794.1-8;Parent=rna-XM_036162794.1;Dbxref=GeneID:19253,GenBank:XM_036162794.1,MGI:MGI:108410;gbkey=mRNA;gene=Ptpn18;product=protein tyrosine phosphatase%2C non-receptor type 18%2C transcript variant X3;transcript_id=XM_036162794.1;extra_copy_number=0
CM058241.1	Liftoff	exon	33539318	33539395	.	+	.	ID=exon-XM_036162794.1-9;Parent=rna-XM_036162794.1;Dbxref=GeneID:19253,GenBank:XM_036162794.1,MGI:MGI:108410;gbkey=mRNA;gene=Ptpn18;product=protein tyrosine phosphatase%2C non-receptor type 18%2C transcript variant X3;transcript_id=XM_036162794.1;extra_copy_number=0
CM058241.1	Liftoff	exon	33539489	33539578	.	+	.	ID=exon-XM_036162794.1-10;Parent=rna-XM_036162794.1;Dbxref=GeneID:19253,GenBank:XM_036162794.1,MGI:MGI:108410;gbkey=mRNA;gene=Ptpn18;product=protein tyrosine phosphatase%2C non-receptor type 18%2C transcript variant X3;transcript_id=XM_036162794.1;extra_copy_number=0
CM058241.1	Liftoff	exon	33539780	33539868	.	+	.	ID=exon-XM_036162794.1-11;Parent=rna-XM_036162794.1;Dbxref=GeneID:19253,GenBank:XM_036162794.1,MGI:MGI:108410;gbkey=mRNA;gene=Ptpn18;product=protein tyrosine phosphatase%2C non-receptor type 18%2C transcript variant X3;transcript_id=XM_036162794.1;extra_copy_number=0
CM058241.1	Liftoff	exon	33540443	33540648	.	+	.	ID=exon-XM_036162794.1-12;Parent=rna-XM_036162794.1;Dbxref=GeneID:19253,GenBank:XM_036162794.1,MGI:MGI:108410;gbkey=mRNA;gene=Ptpn18;product=protein tyrosine phosphatase%2C non-receptor type 18%2C transcript variant X3;transcript_id=XM_036162794.1;extra_copy_number=0
CM058241.1	Liftoff	exon	33541015	33541089	.	+	.	ID=exon-XM_036162794.1-13;Parent=rna-XM_036162794.1;Dbxref=GeneID:19253,GenBank:XM_036162794.1,MGI:MGI:108410;gbkey=mRNA;gene=Ptpn18;product=protein tyrosine phosphatase%2C non-receptor type 18%2C transcript variant X3;transcript_id=XM_036162794.1;extra_copy_number=0
CM058241.1	Liftoff	exon	33541259	33541464	.	+	.	ID=exon-XM_036162794.1-14;Parent=rna-XM_036162794.1;Dbxref=GeneID:19253,GenBank:XM_036162794.1,MGI:MGI:108410;gbkey=mRNA;gene=Ptpn18;product=protein tyrosine phosphatase%2C non-receptor type 18%2C transcript variant X3;transcript_id=XM_036162794.1;extra_copy_number=0
CM058241.1	Liftoff	CDS	33527498	33527590	.	+	.	ID=cds-XP_036018687.1;Parent=rna-XM_036162794.1;Dbxref=GeneID:19253,GenBank:XP_036018687.1,MGI:MGI:108410;Name=XP_036018687.1;gbkey=CDS;gene=Ptpn18;product=tyrosine-protein phosphatase non-receptor type 18 isoform X3;protein_id=XP_036018687.1;extra_copy_number=0
CM058241.1	Liftoff	CDS	33530376	33530484	.	+	.	ID=cds-XP_036018687.1;Parent=rna-XM_036162794.1;Dbxref=GeneID:19253,GenBank:XP_036018687.1,MGI:MGI:108410;Name=XP_036018687.1;gbkey=CDS;gene=Ptpn18;product=tyrosine-protein phosphatase non-receptor type 18 isoform X3;protein_id=XP_036018687.1;extra_copy_number=0
CM058241.1	Liftoff	CDS	33530781	33530857	.	+	.	ID=cds-XP_036018687.1;Parent=rna-XM_036162794.1;Dbxref=GeneID:19253,GenBank:XP_036018687.1,MGI:MGI:108410;Name=XP_036018687.1;gbkey=CDS;gene=Ptpn18;product=tyrosine-protein phosphatase non-receptor type 18 isoform X3;protein_id=XP_036018687.1;extra_copy_number=0
CM058241.1	Liftoff	CDS	33531140	33531178	.	+	.	ID=cds-XP_036018687.1;Parent=rna-XM_036162794.1;Dbxref=GeneID:19253,GenBank:XP_036018687.1,MGI:MGI:108410;Name=XP_036018687.1;gbkey=CDS;gene=Ptpn18;product=tyrosine-protein phosphatase non-receptor type 18 isoform X3;protein_id=XP_036018687.1;extra_copy_number=0
CM058241.1	Liftoff	CDS	33535970	33536038	.	+	.	ID=cds-XP_036018687.1;Parent=rna-XM_036162794.1;Dbxref=GeneID:19253,GenBank:XP_036018687.1,MGI:MGI:108410;Name=XP_036018687.1;gbkey=CDS;gene=Ptpn18;product=tyrosine-protein phosphatase non-receptor type 18 isoform X3;protein_id=XP_036018687.1;extra_copy_number=0
CM058241.1	Liftoff	CDS	33537517	33537579	.	+	.	ID=cds-XP_036018687.1;Parent=rna-XM_036162794.1;Dbxref=GeneID:19253,GenBank:XP_036018687.1,MGI:MGI:108410;Name=XP_036018687.1;gbkey=CDS;gene=Ptpn18;product=tyrosine-protein phosphatase non-receptor type 18 isoform X3;protein_id=XP_036018687.1;extra_copy_number=0
CM058241.1	Liftoff	CDS	33537877	33538019	.	+	.	ID=cds-XP_036018687.1;Parent=rna-XM_036162794.1;Dbxref=GeneID:19253,GenBank:XP_036018687.1,MGI:MGI:108410;Name=XP_036018687.1;gbkey=CDS;gene=Ptpn18;product=tyrosine-protein phosphatase non-receptor type 18 isoform X3;protein_id=XP_036018687.1;extra_copy_number=0
CM058241.1	Liftoff	CDS	33539170	33539236	.	+	.	ID=cds-XP_036018687.1;Parent=rna-XM_036162794.1;Dbxref=GeneID:19253,GenBank:XP_036018687.1,MGI:MGI:108410;Name=XP_036018687.1;gbkey=CDS;gene=Ptpn18;product=tyrosine-protein phosphatase non-receptor type 18 isoform X3;protein_id=XP_036018687.1;extra_copy_number=0
CM058241.1	Liftoff	CDS	33539318	33539395	.	+	.	ID=cds-XP_036018687.1;Parent=rna-XM_036162794.1;Dbxref=GeneID:19253,GenBank:XP_036018687.1,MGI:MGI:108410;Name=XP_036018687.1;gbkey=CDS;gene=Ptpn18;product=tyrosine-protein phosphatase non-receptor type 18 isoform X3;protein_id=XP_036018687.1;extra_copy_number=0
CM058241.1	Liftoff	CDS	33539489	33539578	.	+	.	ID=cds-XP_036018687.1;Parent=rna-XM_036162794.1;Dbxref=GeneID:19253,GenBank:XP_036018687.1,MGI:MGI:108410;Name=XP_036018687.1;gbkey=CDS;gene=Ptpn18;product=tyrosine-protein phosphatase non-receptor type 18 isoform X3;protein_id=XP_036018687.1;extra_copy_number=0
CM058241.1	Liftoff	CDS	33539780	33539868	.	+	.	ID=cds-XP_036018687.1;Parent=rna-XM_036162794.1;Dbxref=GeneID:19253,GenBank:XP_036018687.1,MGI:MGI:108410;Name=XP_036018687.1;gbkey=CDS;gene=Ptpn18;product=tyrosine-protein phosphatase non-receptor type 18 isoform X3;protein_id=XP_036018687.1;extra_copy_number=0
CM058241.1	Liftoff	CDS	33540443	33540648	.	+	.	ID=cds-XP_036018687.1;Parent=rna-XM_036162794.1;Dbxref=GeneID:19253,GenBank:XP_036018687.1,MGI:MGI:108410;Name=XP_036018687.1;gbkey=CDS;gene=Ptpn18;product=tyrosine-protein phosphatase non-receptor type 18 isoform X3;protein_id=XP_036018687.1;extra_copy_number=0
CM058241.1	Liftoff	CDS	33541015	33541089	.	+	.	ID=cds-XP_036018687.1;Parent=rna-XM_036162794.1;Dbxref=GeneID:19253,GenBank:XP_036018687.1,MGI:MGI:108410;Name=XP_036018687.1;gbkey=CDS;gene=Ptpn18;product=tyrosine-protein phosphatase non-receptor type 18 isoform X3;protein_id=XP_036018687.1;extra_copy_number=0
CM058241.1	Liftoff	CDS	33541259	33541326	.	+	.	ID=cds-XP_036018687.1;Parent=rna-XM_036162794.1;Dbxref=GeneID:19253,GenBank:XP_036018687.1,MGI:MGI:108410;Name=XP_036018687.1;gbkey=CDS;gene=Ptpn18;product=tyrosine-protein phosphatase non-receptor type 18 isoform X3;protein_id=XP_036018687.1;extra_copy_number=0
CM058241.1	Liftoff	gene	33537537	33539175	.	-	.	ID=gene-Gm28417;Dbxref=GeneID:118567734,MGI:MGI:5579123;Name=Gm28417;description=predicted gene 28417;gbkey=Gene;gene=Gm28417;gene_biotype=lncRNA;coverage=1.0;sequence_ID=1.0;extra_copy_number=0;copy_num_ID=gene-Gm28417_0
CM058241.1	Liftoff	lnc_RNA	33537537	33539175	.	-	.	ID=rna-XR_004935995.1;Parent=gene-Gm28417;Dbxref=GeneID:118567734,GenBank:XR_004935995.1,MGI:MGI:5579123;Name=XR_004935995.1;gbkey=ncRNA;gene=Gm28417;model_evidence=Supporting evidence includes similarity to: 2 ESTs%2C and 98%25 coverage of the annotated genomic feature by RNAseq alignments%2C including 8 samples with support for all annotated introns;product=predicted gene 28417;transcript_id=XR_004935995.1;extra_copy_number=0
CM058241.1	Liftoff	exon	33537537	33538045	.	-	.	ID=exon-XR_004935995.1-2;Parent=rna-XR_004935995.1;Dbxref=GeneID:118567734,GenBank:XR_004935995.1,MGI:MGI:5579123;gbkey=ncRNA;gene=Gm28417;product=predicted gene 28417;transcript_id=XR_004935995.1;extra_copy_number=0
CM058241.1	Liftoff	exon	33538317	33539175	.	-	.	ID=exon-XR_004935995.1-1;Parent=rna-XR_004935995.1;Dbxref=GeneID:118567734,GenBank:XR_004935995.1,MGI:MGI:5579123;gbkey=ncRNA;gene=Gm28417;product=predicted gene 28417;transcript_id=XR_004935995.1;extra_copy_number=0
CM058241.1	Liftoff	gene	33544850	33566749	.	-	.	ID=gene-4930568A12Rik;Dbxref=GeneID:75883,MGI:MGI:1923133;Name=4930568A12Rik;description=RIKEN cDNA 4930568A12 gene;gbkey=Gene;gene=4930568A12Rik;gene_biotype=lncRNA;coverage=1.0;sequence_ID=1.0;extra_copy_number=0;copy_num_ID=gene-4930568A12Rik_0
CM058241.1	Liftoff	lnc_RNA	33544850	33566749	.	-	.	ID=rna-XR_003947765.1;Parent=gene-4930568A12Rik;Dbxref=GeneID:75883,GenBank:XR_003947765.1,MGI:MGI:1923133;Name=XR_003947765.1;gbkey=ncRNA;gene=4930568A12Rik;model_evidence=Supporting evidence includes similarity to: 2 ESTs%2C and 93%25 coverage of the annotated genomic feature by RNAseq alignments%2C including 1 sample with support for all annotated introns;product=RIKEN cDNA 4930568A12 gene%2C transcript variant X4;transcript_id=XR_003947765.1;extra_copy_number=0
CM058241.1	Liftoff	exon	33544850	33545279	.	-	.	ID=exon-XR_003947765.1-5;Parent=rna-XR_003947765.1;Dbxref=GeneID:75883,GenBank:XR_003947765.1,MGI:MGI:1923133;gbkey=ncRNA;gene=4930568A12Rik;product=RIKEN cDNA 4930568A12 gene%2C transcript variant X4;transcript_id=XR_003947765.1;extra_copy_number=0
CM058241.1	Liftoff	exon	33547837	33547912	.	-	.	ID=exon-XR_003947765.1-4;Parent=rna-XR_003947765.1;Dbxref=GeneID:75883,GenBank:XR_003947765.1,MGI:MGI:1923133;gbkey=ncRNA;gene=4930568A12Rik;product=RIKEN cDNA 4930568A12 gene%2C transcript variant X4;transcript_id=XR_003947765.1;extra_copy_number=0
CM058241.1	Liftoff	exon	33548279	33548440	.	-	.	ID=exon-XR_003947765.1-3;Parent=rna-XR_003947765.1;Dbxref=GeneID:75883,GenBank:XR_003947765.1,MGI:MGI:1923133;gbkey=ncRNA;gene=4930568A12Rik;product=RIKEN cDNA 4930568A12 gene%2C transcript variant X4;transcript_id=XR_003947765.1;extra_copy_number=0
CM058241.1	Liftoff	exon	33553426	33553843	.	-	.	ID=exon-XR_003947765.1-2;Parent=rna-XR_003947765.1;Dbxref=GeneID:75883,GenBank:XR_003947765.1,MGI:MGI:1923133;gbkey=ncRNA;gene=4930568A12Rik;product=RIKEN cDNA 4930568A12 gene%2C transcript variant X4;transcript_id=XR_003947765.1;extra_copy_number=0
CM058241.1	Liftoff	exon	33566687	33566749	.	-	.	ID=exon-XR_003947765.1-1;Parent=rna-XR_003947765.1;Dbxref=GeneID:75883,GenBank:XR_003947765.1,MGI:MGI:1923133;gbkey=ncRNA;gene=4930568A12Rik;product=RIKEN cDNA 4930568A12 gene%2C transcript variant X4;transcript_id=XR_003947765.1;extra_copy_number=0
CM058241.1	Liftoff	lnc_RNA	33544850	33566749	.	-	.	ID=rna-XR_003947766.1;Parent=gene-4930568A12Rik;Dbxref=GeneID:75883,GenBank:XR_003947766.1,MGI:MGI:1923133;Name=XR_003947766.1;gbkey=ncRNA;gene=4930568A12Rik;model_evidence=Supporting evidence includes similarity to: 1 mRNA%2C 2 ESTs%2C and 95%25 coverage of the annotated genomic feature by RNAseq alignments%2C including 1 sample with support for all annotated introns;product=RIKEN cDNA 4930568A12 gene%2C transcript variant X6;transcript_id=XR_003947766.1;extra_copy_number=0
CM058241.1	Liftoff	exon	33544850	33545279	.	-	.	ID=exon-XR_003947766.1-6;Parent=rna-XR_003947766.1;Dbxref=GeneID:75883,GenBank:XR_003947766.1,MGI:MGI:1923133;gbkey=ncRNA;gene=4930568A12Rik;product=RIKEN cDNA 4930568A12 gene%2C transcript variant X6;transcript_id=XR_003947766.1;extra_copy_number=0
CM058241.1	Liftoff	exon	33547837	33547937	.	-	.	ID=exon-XR_003947766.1-5;Parent=rna-XR_003947766.1;Dbxref=GeneID:75883,GenBank:XR_003947766.1,MGI:MGI:1923133;gbkey=ncRNA;gene=4930568A12Rik;product=RIKEN cDNA 4930568A12 gene%2C transcript variant X6;transcript_id=XR_003947766.1;extra_copy_number=0
CM058241.1	Liftoff	exon	33548279	33548440	.	-	.	ID=exon-XR_003947766.1-4;Parent=rna-XR_003947766.1;Dbxref=GeneID:75883,GenBank:XR_003947766.1,MGI:MGI:1923133;gbkey=ncRNA;gene=4930568A12Rik;product=RIKEN cDNA 4930568A12 gene%2C transcript variant X6;transcript_id=XR_003947766.1;extra_copy_number=0
CM058241.1	Liftoff	exon	33552469	33552594	.	-	.	ID=exon-XR_003947766.1-3;Parent=rna-XR_003947766.1;Dbxref=GeneID:75883,GenBank:XR_003947766.1,MGI:MGI:1923133;gbkey=ncRNA;gene=4930568A12Rik;product=RIKEN cDNA 4930568A12 gene%2C transcript variant X6;transcript_id=XR_003947766.1;extra_copy_number=0
CM058241.1	Liftoff	exon	33553186	33553843	.	-	.	ID=exon-XR_003947766.1-2;Parent=rna-XR_003947766.1;Dbxref=GeneID:75883,GenBank:XR_003947766.1,MGI:MGI:1923133;gbkey=ncRNA;gene=4930568A12Rik;product=RIKEN cDNA 4930568A12 gene%2C transcript variant X6;transcript_id=XR_003947766.1;extra_copy_number=0
CM058241.1	Liftoff	exon	33566687	33566749	.	-	.	ID=exon-XR_003947766.1-1;Parent=rna-XR_003947766.1;Dbxref=GeneID:75883,GenBank:XR_003947766.1,MGI:MGI:1923133;gbkey=ncRNA;gene=4930568A12Rik;product=RIKEN cDNA 4930568A12 gene%2C transcript variant X6;transcript_id=XR_003947766.1;extra_copy_number=0
CM058241.1	Liftoff	lnc_RNA	33544850	33566749	.	-	.	ID=rna-XR_373301.2;Parent=gene-4930568A12Rik;Dbxref=GeneID:75883,GenBank:XR_373301.2,MGI:MGI:1923133;Name=XR_373301.2;gbkey=ncRNA;gene=4930568A12Rik;model_evidence=Supporting evidence includes similarity to: 2 ESTs%2C 1 long SRA read%2C and 94%25 coverage of the annotated genomic feature by RNAseq alignments%2C including 1 sample with support for all annotated introns;product=RIKEN cDNA 4930568A12 gene%2C transcript variant X1;transcript_id=XR_373301.2;extra_copy_number=0
CM058241.1	Liftoff	exon	33544850	33545279	.	-	.	ID=exon-XR_373301.2-6;Parent=rna-XR_373301.2;Dbxref=GeneID:75883,GenBank:XR_373301.2,MGI:MGI:1923133;gbkey=ncRNA;gene=4930568A12Rik;product=RIKEN cDNA 4930568A12 gene%2C transcript variant X1;transcript_id=XR_373301.2;extra_copy_number=0
CM058241.1	Liftoff	exon	33547837	33547912	.	-	.	ID=exon-XR_373301.2-5;Parent=rna-XR_373301.2;Dbxref=GeneID:75883,GenBank:XR_373301.2,MGI:MGI:1923133;gbkey=ncRNA;gene=4930568A12Rik;product=RIKEN cDNA 4930568A12 gene%2C transcript variant X1;transcript_id=XR_373301.2;extra_copy_number=0
CM058241.1	Liftoff	exon	33548279	33548440	.	-	.	ID=exon-XR_373301.2-4;Parent=rna-XR_373301.2;Dbxref=GeneID:75883,GenBank:XR_373301.2,MGI:MGI:1923133;gbkey=ncRNA;gene=4930568A12Rik;product=RIKEN cDNA 4930568A12 gene%2C transcript variant X1;transcript_id=XR_373301.2;extra_copy_number=0
CM058241.1	Liftoff	exon	33552469	33552594	.	-	.	ID=exon-XR_373301.2-3;Parent=rna-XR_373301.2;Dbxref=GeneID:75883,GenBank:XR_373301.2,MGI:MGI:1923133;gbkey=ncRNA;gene=4930568A12Rik;product=RIKEN cDNA 4930568A12 gene%2C transcript variant X1;transcript_id=XR_373301.2;extra_copy_number=0
CM058241.1	Liftoff	exon	33553426	33553843	.	-	.	ID=exon-XR_373301.2-2;Parent=rna-XR_373301.2;Dbxref=GeneID:75883,GenBank:XR_373301.2,MGI:MGI:1923133;gbkey=ncRNA;gene=4930568A12Rik;product=RIKEN cDNA 4930568A12 gene%2C transcript variant X1;transcript_id=XR_373301.2;extra_copy_number=0
CM058241.1	Liftoff	exon	33566687	33566749	.	-	.	ID=exon-XR_373301.2-1;Parent=rna-XR_373301.2;Dbxref=GeneID:75883,GenBank:XR_373301.2,MGI:MGI:1923133;gbkey=ncRNA;gene=4930568A12Rik;product=RIKEN cDNA 4930568A12 gene%2C transcript variant X1;transcript_id=XR_373301.2;extra_copy_number=0
CM058241.1	Liftoff	lnc_RNA	33544850	33566749	.	-	.	ID=rna-XR_865324.2;Parent=gene-4930568A12Rik;Dbxref=GeneID:75883,GenBank:XR_865324.2,MGI:MGI:1923133;Name=XR_865324.2;gbkey=ncRNA;gene=4930568A12Rik;model_evidence=Supporting evidence includes similarity to: 2 ESTs%2C and 95%25 coverage of the annotated genomic feature by RNAseq alignments%2C including 1 sample with support for all annotated introns;product=RIKEN cDNA 4930568A12 gene%2C transcript variant X2;transcript_id=XR_865324.2;extra_copy_number=0
CM058241.1	Liftoff	exon	33544850	33545279	.	-	.	ID=exon-XR_865324.2-6;Parent=rna-XR_865324.2;Dbxref=GeneID:75883,GenBank:XR_865324.2,MGI:MGI:1923133;gbkey=ncRNA;gene=4930568A12Rik;product=RIKEN cDNA 4930568A12 gene%2C transcript variant X2;transcript_id=XR_865324.2;extra_copy_number=0
CM058241.1	Liftoff	exon	33547837	33547912	.	-	.	ID=exon-XR_865324.2-5;Parent=rna-XR_865324.2;Dbxref=GeneID:75883,GenBank:XR_865324.2,MGI:MGI:1923133;gbkey=ncRNA;gene=4930568A12Rik;product=RIKEN cDNA 4930568A12 gene%2C transcript variant X2;transcript_id=XR_865324.2;extra_copy_number=0
CM058241.1	Liftoff	exon	33548279	33548440	.	-	.	ID=exon-XR_865324.2-4;Parent=rna-XR_865324.2;Dbxref=GeneID:75883,GenBank:XR_865324.2,MGI:MGI:1923133;gbkey=ncRNA;gene=4930568A12Rik;product=RIKEN cDNA 4930568A12 gene%2C transcript variant X2;transcript_id=XR_865324.2;extra_copy_number=0
CM058241.1	Liftoff	exon	33552469	33552594	.	-	.	ID=exon-XR_865324.2-3;Parent=rna-XR_865324.2;Dbxref=GeneID:75883,GenBank:XR_865324.2,MGI:MGI:1923133;gbkey=ncRNA;gene=4930568A12Rik;product=RIKEN cDNA 4930568A12 gene%2C transcript variant X2;transcript_id=XR_865324.2;extra_copy_number=0
CM058241.1	Liftoff	exon	33553186	33553843	.	-	.	ID=exon-XR_865324.2-2;Parent=rna-XR_865324.2;Dbxref=GeneID:75883,GenBank:XR_865324.2,MGI:MGI:1923133;gbkey=ncRNA;gene=4930568A12Rik;product=RIKEN cDNA 4930568A12 gene%2C transcript variant X2;transcript_id=XR_865324.2;extra_copy_number=0
CM058241.1	Liftoff	exon	33566687	33566749	.	-	.	ID=exon-XR_865324.2-1;Parent=rna-XR_865324.2;Dbxref=GeneID:75883,GenBank:XR_865324.2,MGI:MGI:1923133;gbkey=ncRNA;gene=4930568A12Rik;product=RIKEN cDNA 4930568A12 gene%2C transcript variant X2;transcript_id=XR_865324.2;extra_copy_number=0
CM058241.1	Liftoff	lnc_RNA	33544850	33566749	.	-	.	ID=rna-XR_865325.2;Parent=gene-4930568A12Rik;Dbxref=GeneID:75883,GenBank:XR_865325.2,MGI:MGI:1923133;Name=XR_865325.2;gbkey=ncRNA;gene=4930568A12Rik;model_evidence=Supporting evidence includes similarity to: 2 ESTs%2C and 94%25 coverage of the annotated genomic feature by RNAseq alignments%2C including 1 sample with support for all annotated introns;product=RIKEN cDNA 4930568A12 gene%2C transcript variant X3;transcript_id=XR_865325.2;extra_copy_number=0
CM058241.1	Liftoff	exon	33544850	33545279	.	-	.	ID=exon-XR_865325.2-6;Parent=rna-XR_865325.2;Dbxref=GeneID:75883,GenBank:XR_865325.2,MGI:MGI:1923133;gbkey=ncRNA;gene=4930568A12Rik;product=RIKEN cDNA 4930568A12 gene%2C transcript variant X3;transcript_id=XR_865325.2;extra_copy_number=0
CM058241.1	Liftoff	exon	33547837	33547937	.	-	.	ID=exon-XR_865325.2-5;Parent=rna-XR_865325.2;Dbxref=GeneID:75883,GenBank:XR_865325.2,MGI:MGI:1923133;gbkey=ncRNA;gene=4930568A12Rik;product=RIKEN cDNA 4930568A12 gene%2C transcript variant X3;transcript_id=XR_865325.2;extra_copy_number=0
CM058241.1	Liftoff	exon	33548279	33548440	.	-	.	ID=exon-XR_865325.2-4;Parent=rna-XR_865325.2;Dbxref=GeneID:75883,GenBank:XR_865325.2,MGI:MGI:1923133;gbkey=ncRNA;gene=4930568A12Rik;product=RIKEN cDNA 4930568A12 gene%2C transcript variant X3;transcript_id=XR_865325.2;extra_copy_number=0
CM058241.1	Liftoff	exon	33552469	33552594	.	-	.	ID=exon-XR_865325.2-3;Parent=rna-XR_865325.2;Dbxref=GeneID:75883,GenBank:XR_865325.2,MGI:MGI:1923133;gbkey=ncRNA;gene=4930568A12Rik;product=RIKEN cDNA 4930568A12 gene%2C transcript variant X3;transcript_id=XR_865325.2;extra_copy_number=0
CM058241.1	Liftoff	exon	33553426	33553843	.	-	.	ID=exon-XR_865325.2-2;Parent=rna-XR_865325.2;Dbxref=GeneID:75883,GenBank:XR_865325.2,MGI:MGI:1923133;gbkey=ncRNA;gene=4930568A12Rik;product=RIKEN cDNA 4930568A12 gene%2C transcript variant X3;transcript_id=XR_865325.2;extra_copy_number=0
CM058241.1	Liftoff	exon	33566687	33566749	.	-	.	ID=exon-XR_865325.2-1;Parent=rna-XR_865325.2;Dbxref=GeneID:75883,GenBank:XR_865325.2,MGI:MGI:1923133;gbkey=ncRNA;gene=4930568A12Rik;product=RIKEN cDNA 4930568A12 gene%2C transcript variant X3;transcript_id=XR_865325.2;extra_copy_number=0
CM058241.1	Liftoff	lnc_RNA	33544850	33566749	.	-	.	ID=rna-XR_865327.2;Parent=gene-4930568A12Rik;Dbxref=GeneID:75883,GenBank:XR_865327.2,MGI:MGI:1923133;Name=XR_865327.2;gbkey=ncRNA;gene=4930568A12Rik;model_evidence=Supporting evidence includes similarity to: 2 ESTs%2C and 94%25 coverage of the annotated genomic feature by RNAseq alignments%2C including 1 sample with support for all annotated introns;product=RIKEN cDNA 4930568A12 gene%2C transcript variant X5;transcript_id=XR_865327.2;extra_copy_number=0
CM058241.1	Liftoff	exon	33544850	33545279	.	-	.	ID=exon-XR_865327.2-6;Parent=rna-XR_865327.2;Dbxref=GeneID:75883,GenBank:XR_865327.2,MGI:MGI:1923133;gbkey=ncRNA;gene=4930568A12Rik;product=RIKEN cDNA 4930568A12 gene%2C transcript variant X5;transcript_id=XR_865327.2;extra_copy_number=0
CM058241.1	Liftoff	exon	33547837	33547916	.	-	.	ID=exon-XR_865327.2-5;Parent=rna-XR_865327.2;Dbxref=GeneID:75883,GenBank:XR_865327.2,MGI:MGI:1923133;gbkey=ncRNA;gene=4930568A12Rik;product=RIKEN cDNA 4930568A12 gene%2C transcript variant X5;transcript_id=XR_865327.2;extra_copy_number=0
CM058241.1	Liftoff	exon	33548279	33548440	.	-	.	ID=exon-XR_865327.2-4;Parent=rna-XR_865327.2;Dbxref=GeneID:75883,GenBank:XR_865327.2,MGI:MGI:1923133;gbkey=ncRNA;gene=4930568A12Rik;product=RIKEN cDNA 4930568A12 gene%2C transcript variant X5;transcript_id=XR_865327.2;extra_copy_number=0
CM058241.1	Liftoff	exon	33552469	33552594	.	-	.	ID=exon-XR_865327.2-3;Parent=rna-XR_865327.2;Dbxref=GeneID:75883,GenBank:XR_865327.2,MGI:MGI:1923133;gbkey=ncRNA;gene=4930568A12Rik;product=RIKEN cDNA 4930568A12 gene%2C transcript variant X5;transcript_id=XR_865327.2;extra_copy_number=0
CM058241.1	Liftoff	exon	33553426	33553843	.	-	.	ID=exon-XR_865327.2-2;Parent=rna-XR_865327.2;Dbxref=GeneID:75883,GenBank:XR_865327.2,MGI:MGI:1923133;gbkey=ncRNA;gene=4930568A12Rik;product=RIKEN cDNA 4930568A12 gene%2C transcript variant X5;transcript_id=XR_865327.2;extra_copy_number=0
CM058241.1	Liftoff	exon	33566687	33566749	.	-	.	ID=exon-XR_865327.2-1;Parent=rna-XR_865327.2;Dbxref=GeneID:75883,GenBank:XR_865327.2,MGI:MGI:1923133;gbkey=ncRNA;gene=4930568A12Rik;product=RIKEN cDNA 4930568A12 gene%2C transcript variant X5;transcript_id=XR_865327.2;extra_copy_number=0
CM058241.1	Liftoff	gene	33552028	33553662	.	+	.	ID=gene-Gm32566;Dbxref=GeneID:102635157,MGI:MGI:5591725;Name=Gm32566;description=predicted gene%2C 32566;gbkey=Gene;gene=Gm32566;gene_biotype=lncRNA;coverage=1.0;sequence_ID=1.0;extra_copy_number=0;copy_num_ID=gene-Gm32566_0
CM058241.1	Liftoff	lnc_RNA	33552028	33553662	.	+	.	ID=rna-XR_004935994.1;Parent=gene-Gm32566;Dbxref=GeneID:102635157,GenBank:XR_004935994.1,MGI:MGI:5591725;Name=XR_004935994.1;gbkey=ncRNA;gene=Gm32566;model_evidence=Supporting evidence includes similarity to: 100%25 coverage of the annotated genomic feature by RNAseq alignments%2C including 8 samples with support for all annotated introns;product=predicted gene%2C 32566;transcript_id=XR_004935994.1;extra_copy_number=0
CM058241.1	Liftoff	exon	33552028	33552557	.	+	.	ID=exon-XR_004935994.1-1;Parent=rna-XR_004935994.1;Dbxref=GeneID:102635157,GenBank:XR_004935994.1,MGI:MGI:5591725;gbkey=ncRNA;gene=Gm32566;product=predicted gene%2C 32566;transcript_id=XR_004935994.1;extra_copy_number=0
CM058241.1	Liftoff	exon	33553110	33553263	.	+	.	ID=exon-XR_004935994.1-2;Parent=rna-XR_004935994.1;Dbxref=GeneID:102635157,GenBank:XR_004935994.1,MGI:MGI:5591725;gbkey=ncRNA;gene=Gm32566;product=predicted gene%2C 32566;transcript_id=XR_004935994.1;extra_copy_number=0
CM058241.1	Liftoff	exon	33553570	33553662	.	+	.	ID=exon-XR_004935994.1-3;Parent=rna-XR_004935994.1;Dbxref=GeneID:102635157,GenBank:XR_004935994.1,MGI:MGI:5591725;gbkey=ncRNA;gene=Gm32566;product=predicted gene%2C 32566;transcript_id=XR_004935994.1;extra_copy_number=0
CM058241.1	Liftoff	gene	33566103	33570753	.	+	.	ID=gene-Prss39;Dbxref=GeneID:21755,MGI:MGI:1270856;Name=Prss39;description=protease%2C serine 39;gbkey=Gene;gene=Prss39;gene_biotype=protein_coding;gene_synonym=Tesp1;coverage=1.0;sequence_ID=1.0;valid_ORFs=2;extra_copy_number=0;copy_num_ID=gene-Prss39_0
CM058241.1	Liftoff	mRNA	33566103	33570753	.	+	.	ID=rna-NM_001360855.1;Parent=gene-Prss39;Dbxref=GeneID:21755,GenBank:NM_001360855.1,MGI:MGI:1270856;Name=NM_001360855.1;gbkey=mRNA;gene=Prss39;product=protease%2C serine 39%2C transcript variant 2;transcript_id=NM_001360855.1;matches_ref_protein=True;valid_ORF=True;extra_copy_number=0
CM058241.1	Liftoff	exon	33566103	33566319	.	+	.	ID=exon-NM_001360855.1-1;Parent=rna-NM_001360855.1;Dbxref=GeneID:21755,GenBank:NM_001360855.1,MGI:MGI:1270856;gbkey=mRNA;gene=Prss39;product=protease%2C serine 39%2C transcript variant 2;transcript_id=NM_001360855.1;extra_copy_number=0
CM058241.1	Liftoff	exon	33566919	33567081	.	+	.	ID=exon-NM_001360855.1-2;Parent=rna-NM_001360855.1;Dbxref=GeneID:21755,GenBank:NM_001360855.1,MGI:MGI:1270856;gbkey=mRNA;gene=Prss39;product=protease%2C serine 39%2C transcript variant 2;transcript_id=NM_001360855.1;extra_copy_number=0
CM058241.1	Liftoff	exon	33567335	33567400	.	+	.	ID=exon-NM_001360855.1-3;Parent=rna-NM_001360855.1;Dbxref=GeneID:21755,GenBank:NM_001360855.1,MGI:MGI:1270856;gbkey=mRNA;gene=Prss39;product=protease%2C serine 39%2C transcript variant 2;transcript_id=NM_001360855.1;extra_copy_number=0
CM058241.1	Liftoff	exon	33567707	33567981	.	+	.	ID=exon-NM_001360855.1-4;Parent=rna-NM_001360855.1;Dbxref=GeneID:21755,GenBank:NM_001360855.1,MGI:MGI:1270856;gbkey=mRNA;gene=Prss39;product=protease%2C serine 39%2C transcript variant 2;transcript_id=NM_001360855.1;extra_copy_number=0
CM058241.1	Liftoff	exon	33569718	33569887	.	+	.	ID=exon-NM_001360855.1-5;Parent=rna-NM_001360855.1;Dbxref=GeneID:21755,GenBank:NM_001360855.1,MGI:MGI:1270856;gbkey=mRNA;gene=Prss39;product=protease%2C serine 39%2C transcript variant 2;transcript_id=NM_001360855.1;extra_copy_number=0
CM058241.1	Liftoff	exon	33570315	33570753	.	+	.	ID=exon-NM_001360855.1-6;Parent=rna-NM_001360855.1;Dbxref=GeneID:21755,GenBank:NM_001360855.1,MGI:MGI:1270856;gbkey=mRNA;gene=Prss39;product=protease%2C serine 39%2C transcript variant 2;transcript_id=NM_001360855.1;extra_copy_number=0
CM058241.1	Liftoff	CDS	33567783	33567981	.	+	.	ID=cds-NP_001347784.1;Parent=rna-NM_001360855.1;Dbxref=GeneID:21755,GenBank:NP_001347784.1,MGI:MGI:1270856;Name=NP_001347784.1;Note=isoform 2 is encoded by transcript variant 2;gbkey=CDS;gene=Prss39;product=inactive serine protease 39 isoform 2;protein_id=NP_001347784.1;extra_copy_number=0
CM058241.1	Liftoff	CDS	33569718	33569887	.	+	.	ID=cds-NP_001347784.1;Parent=rna-NM_001360855.1;Dbxref=GeneID:21755,GenBank:NP_001347784.1,MGI:MGI:1270856;Name=NP_001347784.1;Note=isoform 2 is encoded by transcript variant 2;gbkey=CDS;gene=Prss39;product=inactive serine protease 39 isoform 2;protein_id=NP_001347784.1;extra_copy_number=0
CM058241.1	Liftoff	CDS	33570315	33570638	.	+	.	ID=cds-NP_001347784.1;Parent=rna-NM_001360855.1;Dbxref=GeneID:21755,GenBank:NP_001347784.1,MGI:MGI:1270856;Name=NP_001347784.1;Note=isoform 2 is encoded by transcript variant 2;gbkey=CDS;gene=Prss39;product=inactive serine protease 39 isoform 2;protein_id=NP_001347784.1;extra_copy_number=0
CM058241.1	Liftoff	mRNA	33566103	33570753	.	+	.	ID=rna-NM_009355.3;Parent=gene-Prss39;Dbxref=GeneID:21755,GenBank:NM_009355.3,MGI:MGI:1270856;Name=NM_009355.3;gbkey=mRNA;gene=Prss39;product=protease%2C serine 39%2C transcript variant 1;tag=RefSeq Select;transcript_id=NM_009355.3;matches_ref_protein=True;valid_ORF=True;extra_copy_number=0
CM058241.1	Liftoff	exon	33566103	33566319	.	+	.	ID=exon-NM_009355.3-1;Parent=rna-NM_009355.3;Dbxref=GeneID:21755,GenBank:NM_009355.3,MGI:MGI:1270856;gbkey=mRNA;gene=Prss39;product=protease%2C serine 39%2C transcript variant 1;tag=RefSeq Select;transcript_id=NM_009355.3;extra_copy_number=0
CM058241.1	Liftoff	exon	33566919	33567081	.	+	.	ID=exon-NM_009355.3-2;Parent=rna-NM_009355.3;Dbxref=GeneID:21755,GenBank:NM_009355.3,MGI:MGI:1270856;gbkey=mRNA;gene=Prss39;product=protease%2C serine 39%2C transcript variant 1;tag=RefSeq Select;transcript_id=NM_009355.3;extra_copy_number=0
CM058241.1	Liftoff	exon	33567707	33567981	.	+	.	ID=exon-NM_009355.3-3;Parent=rna-NM_009355.3;Dbxref=GeneID:21755,GenBank:NM_009355.3,MGI:MGI:1270856;gbkey=mRNA;gene=Prss39;product=protease%2C serine 39%2C transcript variant 1;tag=RefSeq Select;transcript_id=NM_009355.3;extra_copy_number=0
CM058241.1	Liftoff	exon	33569718	33569887	.	+	.	ID=exon-NM_009355.3-4;Parent=rna-NM_009355.3;Dbxref=GeneID:21755,GenBank:NM_009355.3,MGI:MGI:1270856;gbkey=mRNA;gene=Prss39;product=protease%2C serine 39%2C transcript variant 1;tag=RefSeq Select;transcript_id=NM_009355.3;extra_copy_number=0
CM058241.1	Liftoff	exon	33570315	33570753	.	+	.	ID=exon-NM_009355.3-5;Parent=rna-NM_009355.3;Dbxref=GeneID:21755,GenBank:NM_009355.3,MGI:MGI:1270856;gbkey=mRNA;gene=Prss39;product=protease%2C serine 39%2C transcript variant 1;tag=RefSeq Select;transcript_id=NM_009355.3;extra_copy_number=0
CM058241.1	Liftoff	CDS	33566148	33566319	.	+	.	ID=cds-NP_033381.1;Parent=rna-NM_009355.3;Dbxref=CCDS:CCDS14868.1,GeneID:21755,GenBank:NP_033381.1,MGI:MGI:1270856;Name=NP_033381.1;Note=isoform 1 precursor is encoded by transcript variant 1;gbkey=CDS;gene=Prss39;product=inactive serine protease 39 isoform 1 precursor;protein_id=NP_033381.1;tag=RefSeq Select;extra_copy_number=0
CM058241.1	Liftoff	CDS	33566919	33567081	.	+	.	ID=cds-NP_033381.1;Parent=rna-NM_009355.3;Dbxref=CCDS:CCDS14868.1,GeneID:21755,GenBank:NP_033381.1,MGI:MGI:1270856;Name=NP_033381.1;Note=isoform 1 precursor is encoded by transcript variant 1;gbkey=CDS;gene=Prss39;product=inactive serine protease 39 isoform 1 precursor;protein_id=NP_033381.1;tag=RefSeq Select;extra_copy_number=0
CM058241.1	Liftoff	CDS	33567707	33567981	.	+	.	ID=cds-NP_033381.1;Parent=rna-NM_009355.3;Dbxref=CCDS:CCDS14868.1,GeneID:21755,GenBank:NP_033381.1,MGI:MGI:1270856;Name=NP_033381.1;Note=isoform 1 precursor is encoded by transcript variant 1;gbkey=CDS;gene=Prss39;product=inactive serine protease 39 isoform 1 precursor;protein_id=NP_033381.1;tag=RefSeq Select;extra_copy_number=0
CM058241.1	Liftoff	CDS	33569718	33569887	.	+	.	ID=cds-NP_033381.1;Parent=rna-NM_009355.3;Dbxref=CCDS:CCDS14868.1,GeneID:21755,GenBank:NP_033381.1,MGI:MGI:1270856;Name=NP_033381.1;Note=isoform 1 precursor is encoded by transcript variant 1;gbkey=CDS;gene=Prss39;product=inactive serine protease 39 isoform 1 precursor;protein_id=NP_033381.1;tag=RefSeq Select;extra_copy_number=0
CM058241.1	Liftoff	CDS	33570315	33570638	.	+	.	ID=cds-NP_033381.1;Parent=rna-NM_009355.3;Dbxref=CCDS:CCDS14868.1,GeneID:21755,GenBank:NP_033381.1,MGI:MGI:1270856;Name=NP_033381.1;Note=isoform 1 precursor is encoded by transcript variant 1;gbkey=CDS;gene=Prss39;product=inactive serine protease 39 isoform 1 precursor;protein_id=NP_033381.1;tag=RefSeq Select;extra_copy_number=0
CM058241.1	Liftoff	gene	33603333	33611998	.	+	.	ID=gene-Cfc1;Dbxref=GeneID:12627,MGI:MGI:109448;Name=Cfc1;description=cripto%2C FRL-1%2C cryptic family 1;gbkey=Gene;gene=Cfc1;gene_biotype=protein_coding;gene_synonym=b2b970Clo,cryptic;coverage=1.0;sequence_ID=1.0;valid_ORFs=1;extra_copy_number=0;copy_num_ID=gene-Cfc1_0
CM058241.1	Liftoff	mRNA	33603333	33611998	.	+	.	ID=rna-NM_007685.2;Parent=gene-Cfc1;Dbxref=GeneID:12627,GenBank:NM_007685.2,MGI:MGI:109448;Name=NM_007685.2;gbkey=mRNA;gene=Cfc1;product=cripto%2C FRL-1%2C cryptic family 1%2C transcript variant 1;tag=RefSeq Select;transcript_id=NM_007685.2;matches_ref_protein=True;valid_ORF=True;extra_copy_number=0
CM058241.1	Liftoff	exon	33603333	33603640	.	+	.	ID=exon-NM_007685.2-1;Parent=rna-NM_007685.2;Dbxref=GeneID:12627,GenBank:NM_007685.2,MGI:MGI:109448;gbkey=mRNA;gene=Cfc1;product=cripto%2C FRL-1%2C cryptic family 1%2C transcript variant 1;tag=RefSeq Select;transcript_id=NM_007685.2;extra_copy_number=0
CM058241.1	Liftoff	exon	33603883	33603932	.	+	.	ID=exon-NM_007685.2-2;Parent=rna-NM_007685.2;Dbxref=GeneID:12627,GenBank:NM_007685.2,MGI:MGI:109448;gbkey=mRNA;gene=Cfc1;product=cripto%2C FRL-1%2C cryptic family 1%2C transcript variant 1;tag=RefSeq Select;transcript_id=NM_007685.2;extra_copy_number=0
CM058241.1	Liftoff	exon	33604035	33604202	.	+	.	ID=exon-NM_007685.2-3;Parent=rna-NM_007685.2;Dbxref=GeneID:12627,GenBank:NM_007685.2,MGI:MGI:109448;gbkey=mRNA;gene=Cfc1;product=cripto%2C FRL-1%2C cryptic family 1%2C transcript variant 1;tag=RefSeq Select;transcript_id=NM_007685.2;extra_copy_number=0
CM058241.1	Liftoff	exon	33604817	33604931	.	+	.	ID=exon-NM_007685.2-4;Parent=rna-NM_007685.2;Dbxref=GeneID:12627,GenBank:NM_007685.2,MGI:MGI:109448;gbkey=mRNA;gene=Cfc1;product=cripto%2C FRL-1%2C cryptic family 1%2C transcript variant 1;tag=RefSeq Select;transcript_id=NM_007685.2;extra_copy_number=0
CM058241.1	Liftoff	exon	33605011	33605120	.	+	.	ID=exon-NM_007685.2-5;Parent=rna-NM_007685.2;Dbxref=GeneID:12627,GenBank:NM_007685.2,MGI:MGI:109448;gbkey=mRNA;gene=Cfc1;product=cripto%2C FRL-1%2C cryptic family 1%2C transcript variant 1;tag=RefSeq Select;transcript_id=NM_007685.2;extra_copy_number=0
CM058241.1	Liftoff	exon	33611712	33611998	.	+	.	ID=exon-NM_007685.2-6;Parent=rna-NM_007685.2;Dbxref=GeneID:12627,GenBank:NM_007685.2,MGI:MGI:109448;gbkey=mRNA;gene=Cfc1;product=cripto%2C FRL-1%2C cryptic family 1%2C transcript variant 1;tag=RefSeq Select;transcript_id=NM_007685.2;extra_copy_number=0
CM058241.1	Liftoff	CDS	33603588	33603640	.	+	.	ID=cds-NP_031711.1;Parent=rna-NM_007685.2;Dbxref=CCDS:CCDS14869.1,GeneID:12627,GenBank:NP_031711.1,MGI:MGI:109448;Name=NP_031711.1;gbkey=CDS;gene=Cfc1;product=cryptic protein precursor;protein_id=NP_031711.1;tag=RefSeq Select;extra_copy_number=0
CM058241.1	Liftoff	CDS	33603883	33603932	.	+	.	ID=cds-NP_031711.1;Parent=rna-NM_007685.2;Dbxref=CCDS:CCDS14869.1,GeneID:12627,GenBank:NP_031711.1,MGI:MGI:109448;Name=NP_031711.1;gbkey=CDS;gene=Cfc1;product=cryptic protein precursor;protein_id=NP_031711.1;tag=RefSeq Select;extra_copy_number=0
CM058241.1	Liftoff	CDS	33604035	33604202	.	+	.	ID=cds-NP_031711.1;Parent=rna-NM_007685.2;Dbxref=CCDS:CCDS14869.1,GeneID:12627,GenBank:NP_031711.1,MGI:MGI:109448;Name=NP_031711.1;gbkey=CDS;gene=Cfc1;product=cryptic protein precursor;protein_id=NP_031711.1;tag=RefSeq Select;extra_copy_number=0
CM058241.1	Liftoff	CDS	33604817	33604931	.	+	.	ID=cds-NP_031711.1;Parent=rna-NM_007685.2;Dbxref=CCDS:CCDS14869.1,GeneID:12627,GenBank:NP_031711.1,MGI:MGI:109448;Name=NP_031711.1;gbkey=CDS;gene=Cfc1;product=cryptic protein precursor;protein_id=NP_031711.1;tag=RefSeq Select;extra_copy_number=0
CM058241.1	Liftoff	CDS	33605011	33605120	.	+	.	ID=cds-NP_031711.1;Parent=rna-NM_007685.2;Dbxref=CCDS:CCDS14869.1,GeneID:12627,GenBank:NP_031711.1,MGI:MGI:109448;Name=NP_031711.1;gbkey=CDS;gene=Cfc1;product=cryptic protein precursor;protein_id=NP_031711.1;tag=RefSeq Select;extra_copy_number=0
CM058241.1	Liftoff	CDS	33611712	33611824	.	+	.	ID=cds-NP_031711.1;Parent=rna-NM_007685.2;Dbxref=CCDS:CCDS14869.1,GeneID:12627,GenBank:NP_031711.1,MGI:MGI:109448;Name=NP_031711.1;gbkey=CDS;gene=Cfc1;product=cryptic protein precursor;protein_id=NP_031711.1;tag=RefSeq Select;extra_copy_number=0
CM058241.1	Liftoff	transcript	33603333	33611998	.	+	.	ID=rna-NR_153806.1;Parent=gene-Cfc1;Dbxref=GeneID:12627,GenBank:NR_153806.1,MGI:MGI:109448;Name=NR_153806.1;gbkey=misc_RNA;gene=Cfc1;product=cripto%2C FRL-1%2C cryptic family 1%2C transcript variant 2;transcript_id=NR_153806.1;extra_copy_number=0
CM058241.1	Liftoff	exon	33603333	33603640	.	+	.	ID=exon-NR_153806.1-1;Parent=rna-NR_153806.1;Dbxref=GeneID:12627,GenBank:NR_153806.1,MGI:MGI:109448;gbkey=misc_RNA;gene=Cfc1;product=cripto%2C FRL-1%2C cryptic family 1%2C transcript variant 2;transcript_id=NR_153806.1;extra_copy_number=0
CM058241.1	Liftoff	exon	33603883	33603932	.	+	.	ID=exon-NR_153806.1-2;Parent=rna-NR_153806.1;Dbxref=GeneID:12627,GenBank:NR_153806.1,MGI:MGI:109448;gbkey=misc_RNA;gene=Cfc1;product=cripto%2C FRL-1%2C cryptic family 1%2C transcript variant 2;transcript_id=NR_153806.1;extra_copy_number=0
CM058241.1	Liftoff	exon	33604035	33604202	.	+	.	ID=exon-NR_153806.1-3;Parent=rna-NR_153806.1;Dbxref=GeneID:12627,GenBank:NR_153806.1,MGI:MGI:109448;gbkey=misc_RNA;gene=Cfc1;product=cripto%2C FRL-1%2C cryptic family 1%2C transcript variant 2;transcript_id=NR_153806.1;extra_copy_number=0
CM058241.1	Liftoff	exon	33605011	33605120	.	+	.	ID=exon-NR_153806.1-4;Parent=rna-NR_153806.1;Dbxref=GeneID:12627,GenBank:NR_153806.1,MGI:MGI:109448;gbkey=misc_RNA;gene=Cfc1;product=cripto%2C FRL-1%2C cryptic family 1%2C transcript variant 2;transcript_id=NR_153806.1;extra_copy_number=0
CM058241.1	Liftoff	exon	33611712	33611998	.	+	.	ID=exon-NR_153806.1-5;Parent=rna-NR_153806.1;Dbxref=GeneID:12627,GenBank:NR_153806.1,MGI:MGI:109448;gbkey=misc_RNA;gene=Cfc1;product=cripto%2C FRL-1%2C cryptic family 1%2C transcript variant 2;transcript_id=NR_153806.1;extra_copy_number=0
CM058241.1	Liftoff	gene	33604133	33628710	.	-	.	ID=gene-Prss40;Dbxref=GeneID:21756,MGI:MGI:1270857;Name=Prss40;description=protease%2C serine 40;gbkey=Gene;gene=Prss40;gene_biotype=protein_coding;gene_synonym=Tesp2;coverage=1.0;sequence_ID=1.0;valid_ORFs=8;extra_copy_number=0;copy_num_ID=gene-Prss40_0
CM058241.1	Liftoff	mRNA	33604133	33628710	.	-	.	ID=rna-XM_006495857.4;Parent=gene-Prss40;Dbxref=GeneID:21756,GenBank:XM_006495857.4,MGI:MGI:1270857;Name=XM_006495857.4;gbkey=mRNA;gene=Prss40;model_evidence=Supporting evidence includes similarity to: 3 ESTs%2C 1 Protein%2C 1 long SRA read%2C and 98%25 coverage of the annotated genomic feature by RNAseq alignments%2C including 1 sample with support for all annotated introns;product=protease%2C serine 40%2C transcript variant X2;transcript_id=XM_006495857.4;matches_ref_protein=True;valid_ORF=True;extra_copy_number=0
CM058241.1	Liftoff	exon	33604133	33604255	.	-	.	ID=exon-XM_006495857.4-5;Parent=rna-XM_006495857.4;Dbxref=GeneID:21756,GenBank:XM_006495857.4,MGI:MGI:1270857;gbkey=mRNA;gene=Prss40;product=protease%2C serine 40%2C transcript variant X2;transcript_id=XM_006495857.4;extra_copy_number=0
CM058241.1	Liftoff	exon	33623659	33623828	.	-	.	ID=exon-XM_006495857.4-4;Parent=rna-XM_006495857.4;Dbxref=GeneID:21756,GenBank:XM_006495857.4,MGI:MGI:1270857;gbkey=mRNA;gene=Prss40;product=protease%2C serine 40%2C transcript variant X2;transcript_id=XM_006495857.4;extra_copy_number=0
CM058241.1	Liftoff	exon	33625543	33625817	.	-	.	ID=exon-XM_006495857.4-3;Parent=rna-XM_006495857.4;Dbxref=GeneID:21756,GenBank:XM_006495857.4,MGI:MGI:1270857;gbkey=mRNA;gene=Prss40;product=protease%2C serine 40%2C transcript variant X2;transcript_id=XM_006495857.4;extra_copy_number=0
CM058241.1	Liftoff	exon	33627435	33627597	.	-	.	ID=exon-XM_006495857.4-2;Parent=rna-XM_006495857.4;Dbxref=GeneID:21756,GenBank:XM_006495857.4,MGI:MGI:1270857;gbkey=mRNA;gene=Prss40;product=protease%2C serine 40%2C transcript variant X2;transcript_id=XM_006495857.4;extra_copy_number=0
CM058241.1	Liftoff	exon	33628422	33628710	.	-	.	ID=exon-XM_006495857.4-1;Parent=rna-XM_006495857.4;Dbxref=GeneID:21756,GenBank:XM_006495857.4,MGI:MGI:1270857;gbkey=mRNA;gene=Prss40;product=protease%2C serine 40%2C transcript variant X2;transcript_id=XM_006495857.4;extra_copy_number=0
CM058241.1	Liftoff	CDS	33604214	33604255	.	-	.	ID=cds-XP_006495920.1;Parent=rna-XM_006495857.4;Dbxref=GeneID:21756,GenBank:XP_006495920.1,MGI:MGI:1270857;Name=XP_006495920.1;gbkey=CDS;gene=Prss40;product=serine protease 40 isoform X2;protein_id=XP_006495920.1;extra_copy_number=0
CM058241.1	Liftoff	CDS	33623659	33623828	.	-	.	ID=cds-XP_006495920.1;Parent=rna-XM_006495857.4;Dbxref=GeneID:21756,GenBank:XP_006495920.1,MGI:MGI:1270857;Name=XP_006495920.1;gbkey=CDS;gene=Prss40;product=serine protease 40 isoform X2;protein_id=XP_006495920.1;extra_copy_number=0
CM058241.1	Liftoff	CDS	33625543	33625817	.	-	.	ID=cds-XP_006495920.1;Parent=rna-XM_006495857.4;Dbxref=GeneID:21756,GenBank:XP_006495920.1,MGI:MGI:1270857;Name=XP_006495920.1;gbkey=CDS;gene=Prss40;product=serine protease 40 isoform X2;protein_id=XP_006495920.1;extra_copy_number=0
CM058241.1	Liftoff	CDS	33627435	33627597	.	-	.	ID=cds-XP_006495920.1;Parent=rna-XM_006495857.4;Dbxref=GeneID:21756,GenBank:XP_006495920.1,MGI:MGI:1270857;Name=XP_006495920.1;gbkey=CDS;gene=Prss40;product=serine protease 40 isoform X2;protein_id=XP_006495920.1;extra_copy_number=0
CM058241.1	Liftoff	CDS	33628422	33628596	.	-	.	ID=cds-XP_006495920.1;Parent=rna-XM_006495857.4;Dbxref=GeneID:21756,GenBank:XP_006495920.1,MGI:MGI:1270857;Name=XP_006495920.1;gbkey=CDS;gene=Prss40;product=serine protease 40 isoform X2;protein_id=XP_006495920.1;extra_copy_number=0
CM058241.1	Liftoff	mRNA	33611552	33628675	.	-	.	ID=rna-XM_006495862.4;Parent=gene-Prss40;Dbxref=GeneID:21756,GenBank:XM_006495862.4,MGI:MGI:1270857;Name=XM_006495862.4;gbkey=mRNA;gene=Prss40;model_evidence=Supporting evidence includes similarity to: 1 mRNA%2C 3 ESTs%2C 1 long SRA read%2C and 100%25 coverage of the annotated genomic feature by RNAseq alignments%2C including 1 sample with support for all annotated introns;product=protease%2C serine 40%2C transcript variant X7;transcript_id=XM_006495862.4;matches_ref_protein=True;valid_ORF=True;extra_copy_number=0
CM058241.1	Liftoff	exon	33611552	33612432	.	-	.	ID=exon-XM_006495862.4-5;Parent=rna-XM_006495862.4;Dbxref=GeneID:21756,GenBank:XM_006495862.4,MGI:MGI:1270857;gbkey=mRNA;gene=Prss40;product=protease%2C serine 40%2C transcript variant X7;transcript_id=XM_006495862.4;extra_copy_number=0
CM058241.1	Liftoff	exon	33623659	33623828	.	-	.	ID=exon-XM_006495862.4-4;Parent=rna-XM_006495862.4;Dbxref=GeneID:21756,GenBank:XM_006495862.4,MGI:MGI:1270857;gbkey=mRNA;gene=Prss40;product=protease%2C serine 40%2C transcript variant X7;transcript_id=XM_006495862.4;extra_copy_number=0
CM058241.1	Liftoff	exon	33625543	33625817	.	-	.	ID=exon-XM_006495862.4-3;Parent=rna-XM_006495862.4;Dbxref=GeneID:21756,GenBank:XM_006495862.4,MGI:MGI:1270857;gbkey=mRNA;gene=Prss40;product=protease%2C serine 40%2C transcript variant X7;transcript_id=XM_006495862.4;extra_copy_number=0
CM058241.1	Liftoff	exon	33627435	33627626	.	-	.	ID=exon-XM_006495862.4-2;Parent=rna-XM_006495862.4;Dbxref=GeneID:21756,GenBank:XM_006495862.4,MGI:MGI:1270857;gbkey=mRNA;gene=Prss40;product=protease%2C serine 40%2C transcript variant X7;transcript_id=XM_006495862.4;extra_copy_number=0
CM058241.1	Liftoff	exon	33628422	33628675	.	-	.	ID=exon-XM_006495862.4-1;Parent=rna-XM_006495862.4;Dbxref=GeneID:21756,GenBank:XM_006495862.4,MGI:MGI:1270857;gbkey=mRNA;gene=Prss40;product=protease%2C serine 40%2C transcript variant X7;transcript_id=XM_006495862.4;extra_copy_number=0
CM058241.1	Liftoff	CDS	33612406	33612432	.	-	.	ID=cds-XP_006495925.1;Parent=rna-XM_006495862.4;Dbxref=GeneID:21756,GenBank:XP_006495925.1,MGI:MGI:1270857;Name=XP_006495925.1;gbkey=CDS;gene=Prss40;product=serine protease 40 isoform X6;protein_id=XP_006495925.1;extra_copy_number=0
CM058241.1	Liftoff	CDS	33623659	33623828	.	-	.	ID=cds-XP_006495925.1;Parent=rna-XM_006495862.4;Dbxref=GeneID:21756,GenBank:XP_006495925.1,MGI:MGI:1270857;Name=XP_006495925.1;gbkey=CDS;gene=Prss40;product=serine protease 40 isoform X6;protein_id=XP_006495925.1;extra_copy_number=0
CM058241.1	Liftoff	CDS	33625543	33625789	.	-	.	ID=cds-XP_006495925.1;Parent=rna-XM_006495862.4;Dbxref=GeneID:21756,GenBank:XP_006495925.1,MGI:MGI:1270857;Name=XP_006495925.1;gbkey=CDS;gene=Prss40;product=serine protease 40 isoform X6;protein_id=XP_006495925.1;extra_copy_number=0
CM058241.1	Liftoff	mRNA	33611564	33628710	.	-	.	ID=rna-XM_006495858.5;Parent=gene-Prss40;Dbxref=GeneID:21756,GenBank:XM_006495858.5,MGI:MGI:1270857;Name=XM_006495858.5;gbkey=mRNA;gene=Prss40;model_evidence=Supporting evidence includes similarity to: 4 ESTs%2C 1 Protein%2C 2 long SRA reads%2C and 99%25 coverage of the annotated genomic feature by RNAseq alignments%2C including 1 sample with support for all annotated introns;product=protease%2C serine 40%2C transcript variant X3;transcript_id=XM_006495858.5;matches_ref_protein=True;valid_ORF=True;extra_copy_number=0
CM058241.1	Liftoff	exon	33611564	33612432	.	-	.	ID=exon-XM_006495858.5-5;Parent=rna-XM_006495858.5;Dbxref=GeneID:21756,GenBank:XM_006495858.5,MGI:MGI:1270857;gbkey=mRNA;gene=Prss40;product=protease%2C serine 40%2C transcript variant X3;transcript_id=XM_006495858.5;extra_copy_number=0
CM058241.1	Liftoff	exon	33623659	33623828	.	-	.	ID=exon-XM_006495858.5-4;Parent=rna-XM_006495858.5;Dbxref=GeneID:21756,GenBank:XM_006495858.5,MGI:MGI:1270857;gbkey=mRNA;gene=Prss40;product=protease%2C serine 40%2C transcript variant X3;transcript_id=XM_006495858.5;extra_copy_number=0
CM058241.1	Liftoff	exon	33625543	33625817	.	-	.	ID=exon-XM_006495858.5-3;Parent=rna-XM_006495858.5;Dbxref=GeneID:21756,GenBank:XM_006495858.5,MGI:MGI:1270857;gbkey=mRNA;gene=Prss40;product=protease%2C serine 40%2C transcript variant X3;transcript_id=XM_006495858.5;extra_copy_number=0
CM058241.1	Liftoff	exon	33627435	33627597	.	-	.	ID=exon-XM_006495858.5-2;Parent=rna-XM_006495858.5;Dbxref=GeneID:21756,GenBank:XM_006495858.5,MGI:MGI:1270857;gbkey=mRNA;gene=Prss40;product=protease%2C serine 40%2C transcript variant X3;transcript_id=XM_006495858.5;extra_copy_number=0
CM058241.1	Liftoff	exon	33628422	33628710	.	-	.	ID=exon-XM_006495858.5-1;Parent=rna-XM_006495858.5;Dbxref=GeneID:21756,GenBank:XM_006495858.5,MGI:MGI:1270857;gbkey=mRNA;gene=Prss40;product=protease%2C serine 40%2C transcript variant X3;transcript_id=XM_006495858.5;extra_copy_number=0
CM058241.1	Liftoff	CDS	33612406	33612432	.	-	.	ID=cds-XP_006495921.1;Parent=rna-XM_006495858.5;Dbxref=GeneID:21756,GenBank:XP_006495921.1,MGI:MGI:1270857;Name=XP_006495921.1;gbkey=CDS;gene=Prss40;product=serine protease 40 isoform X3;protein_id=XP_006495921.1;extra_copy_number=0
CM058241.1	Liftoff	CDS	33623659	33623828	.	-	.	ID=cds-XP_006495921.1;Parent=rna-XM_006495858.5;Dbxref=GeneID:21756,GenBank:XP_006495921.1,MGI:MGI:1270857;Name=XP_006495921.1;gbkey=CDS;gene=Prss40;product=serine protease 40 isoform X3;protein_id=XP_006495921.1;extra_copy_number=0
CM058241.1	Liftoff	CDS	33625543	33625817	.	-	.	ID=cds-XP_006495921.1;Parent=rna-XM_006495858.5;Dbxref=GeneID:21756,GenBank:XP_006495921.1,MGI:MGI:1270857;Name=XP_006495921.1;gbkey=CDS;gene=Prss40;product=serine protease 40 isoform X3;protein_id=XP_006495921.1;extra_copy_number=0
CM058241.1	Liftoff	CDS	33627435	33627597	.	-	.	ID=cds-XP_006495921.1;Parent=rna-XM_006495858.5;Dbxref=GeneID:21756,GenBank:XP_006495921.1,MGI:MGI:1270857;Name=XP_006495921.1;gbkey=CDS;gene=Prss40;product=serine protease 40 isoform X3;protein_id=XP_006495921.1;extra_copy_number=0
CM058241.1	Liftoff	CDS	33628422	33628596	.	-	.	ID=cds-XP_006495921.1;Parent=rna-XM_006495858.5;Dbxref=GeneID:21756,GenBank:XP_006495921.1,MGI:MGI:1270857;Name=XP_006495921.1;gbkey=CDS;gene=Prss40;product=serine protease 40 isoform X3;protein_id=XP_006495921.1;extra_copy_number=0
CM058241.1	Liftoff	mRNA	33611639	33628710	.	-	.	ID=rna-XM_006495856.5;Parent=gene-Prss40;Dbxref=GeneID:21756,GenBank:XM_006495856.5,MGI:MGI:1270857;Name=XM_006495856.5;gbkey=mRNA;gene=Prss40;model_evidence=Supporting evidence includes similarity to: 3 ESTs%2C 1 Protein%2C 1 long SRA read%2C and 98%25 coverage of the annotated genomic feature by RNAseq alignments%2C including 1 sample with support for all annotated introns;product=protease%2C serine 40%2C transcript variant X1;transcript_id=XM_006495856.5;matches_ref_protein=True;valid_ORF=True;extra_copy_number=0
CM058241.1	Liftoff	exon	33611639	33611932	.	-	.	ID=exon-XM_006495856.5-5;Parent=rna-XM_006495856.5;Dbxref=GeneID:21756,GenBank:XM_006495856.5,MGI:MGI:1270857;gbkey=mRNA;gene=Prss40;product=protease%2C serine 40%2C transcript variant X1;transcript_id=XM_006495856.5;extra_copy_number=0
CM058241.1	Liftoff	exon	33623659	33623828	.	-	.	ID=exon-XM_006495856.5-4;Parent=rna-XM_006495856.5;Dbxref=GeneID:21756,GenBank:XM_006495856.5,MGI:MGI:1270857;gbkey=mRNA;gene=Prss40;product=protease%2C serine 40%2C transcript variant X1;transcript_id=XM_006495856.5;extra_copy_number=0
CM058241.1	Liftoff	exon	33625543	33625817	.	-	.	ID=exon-XM_006495856.5-3;Parent=rna-XM_006495856.5;Dbxref=GeneID:21756,GenBank:XM_006495856.5,MGI:MGI:1270857;gbkey=mRNA;gene=Prss40;product=protease%2C serine 40%2C transcript variant X1;transcript_id=XM_006495856.5;extra_copy_number=0
CM058241.1	Liftoff	exon	33627435	33627597	.	-	.	ID=exon-XM_006495856.5-2;Parent=rna-XM_006495856.5;Dbxref=GeneID:21756,GenBank:XM_006495856.5,MGI:MGI:1270857;gbkey=mRNA;gene=Prss40;product=protease%2C serine 40%2C transcript variant X1;transcript_id=XM_006495856.5;extra_copy_number=0
CM058241.1	Liftoff	exon	33628422	33628710	.	-	.	ID=exon-XM_006495856.5-1;Parent=rna-XM_006495856.5;Dbxref=GeneID:21756,GenBank:XM_006495856.5,MGI:MGI:1270857;gbkey=mRNA;gene=Prss40;product=protease%2C serine 40%2C transcript variant X1;transcript_id=XM_006495856.5;extra_copy_number=0
CM058241.1	Liftoff	CDS	33611873	33611932	.	-	.	ID=cds-XP_006495919.1;Parent=rna-XM_006495856.5;Dbxref=GeneID:21756,GenBank:XP_006495919.1,MGI:MGI:1270857;Name=XP_006495919.1;gbkey=CDS;gene=Prss40;product=serine protease 40 isoform X1;protein_id=XP_006495919.1;extra_copy_number=0
CM058241.1	Liftoff	CDS	33623659	33623828	.	-	.	ID=cds-XP_006495919.1;Parent=rna-XM_006495856.5;Dbxref=GeneID:21756,GenBank:XP_006495919.1,MGI:MGI:1270857;Name=XP_006495919.1;gbkey=CDS;gene=Prss40;product=serine protease 40 isoform X1;protein_id=XP_006495919.1;extra_copy_number=0
CM058241.1	Liftoff	CDS	33625543	33625817	.	-	.	ID=cds-XP_006495919.1;Parent=rna-XM_006495856.5;Dbxref=GeneID:21756,GenBank:XP_006495919.1,MGI:MGI:1270857;Name=XP_006495919.1;gbkey=CDS;gene=Prss40;product=serine protease 40 isoform X1;protein_id=XP_006495919.1;extra_copy_number=0
CM058241.1	Liftoff	CDS	33627435	33627597	.	-	.	ID=cds-XP_006495919.1;Parent=rna-XM_006495856.5;Dbxref=GeneID:21756,GenBank:XP_006495919.1,MGI:MGI:1270857;Name=XP_006495919.1;gbkey=CDS;gene=Prss40;product=serine protease 40 isoform X1;protein_id=XP_006495919.1;extra_copy_number=0
CM058241.1	Liftoff	CDS	33628422	33628596	.	-	.	ID=cds-XP_006495919.1;Parent=rna-XM_006495856.5;Dbxref=GeneID:21756,GenBank:XP_006495919.1,MGI:MGI:1270857;Name=XP_006495919.1;gbkey=CDS;gene=Prss40;product=serine protease 40 isoform X1;protein_id=XP_006495919.1;extra_copy_number=0
CM058241.1	Liftoff	mRNA	33620021	33628635	.	-	.	ID=rna-NM_009356.2;Parent=gene-Prss40;Dbxref=GeneID:21756,GenBank:NM_009356.2,MGI:MGI:1270857;Name=NM_009356.2;gbkey=mRNA;gene=Prss40;product=protease%2C serine 40;tag=RefSeq Select;transcript_id=NM_009356.2;matches_ref_protein=True;valid_ORF=True;extra_copy_number=0
CM058241.1	Liftoff	exon	33620021	33620499	.	-	.	ID=exon-NM_009356.2-5;Parent=rna-NM_009356.2;Dbxref=GeneID:21756,GenBank:NM_009356.2,MGI:MGI:1270857;gbkey=mRNA;gene=Prss40;product=protease%2C serine 40;tag=RefSeq Select;transcript_id=NM_009356.2;extra_copy_number=0
CM058241.1	Liftoff	exon	33623659	33623828	.	-	.	ID=exon-NM_009356.2-4;Parent=rna-NM_009356.2;Dbxref=GeneID:21756,GenBank:NM_009356.2,MGI:MGI:1270857;gbkey=mRNA;gene=Prss40;product=protease%2C serine 40;tag=RefSeq Select;transcript_id=NM_009356.2;extra_copy_number=0
CM058241.1	Liftoff	exon	33625543	33625817	.	-	.	ID=exon-NM_009356.2-3;Parent=rna-NM_009356.2;Dbxref=GeneID:21756,GenBank:NM_009356.2,MGI:MGI:1270857;gbkey=mRNA;gene=Prss40;product=protease%2C serine 40;tag=RefSeq Select;transcript_id=NM_009356.2;extra_copy_number=0
CM058241.1	Liftoff	exon	33627435	33627597	.	-	.	ID=exon-NM_009356.2-2;Parent=rna-NM_009356.2;Dbxref=GeneID:21756,GenBank:NM_009356.2,MGI:MGI:1270857;gbkey=mRNA;gene=Prss40;product=protease%2C serine 40;tag=RefSeq Select;transcript_id=NM_009356.2;extra_copy_number=0
CM058241.1	Liftoff	exon	33628422	33628635	.	-	.	ID=exon-NM_009356.2-1;Parent=rna-NM_009356.2;Dbxref=GeneID:21756,GenBank:NM_009356.2,MGI:MGI:1270857;gbkey=mRNA;gene=Prss40;product=protease%2C serine 40;tag=RefSeq Select;transcript_id=NM_009356.2;extra_copy_number=0
CM058241.1	Liftoff	CDS	33620185	33620499	.	-	.	ID=cds-NP_033382.2;Parent=rna-NM_009356.2;Dbxref=CCDS:CCDS14870.1,GeneID:21756,GenBank:NP_033382.2,MGI:MGI:1270857;Name=NP_033382.2;gbkey=CDS;gene=Prss40;product=serine protease 40 precursor;protein_id=NP_033382.2;tag=RefSeq Select;extra_copy_number=0
CM058241.1	Liftoff	CDS	33623659	33623828	.	-	.	ID=cds-NP_033382.2;Parent=rna-NM_009356.2;Dbxref=CCDS:CCDS14870.1,GeneID:21756,GenBank:NP_033382.2,MGI:MGI:1270857;Name=NP_033382.2;gbkey=CDS;gene=Prss40;product=serine protease 40 precursor;protein_id=NP_033382.2;tag=RefSeq Select;extra_copy_number=0
CM058241.1	Liftoff	CDS	33625543	33625817	.	-	.	ID=cds-NP_033382.2;Parent=rna-NM_009356.2;Dbxref=CCDS:CCDS14870.1,GeneID:21756,GenBank:NP_033382.2,MGI:MGI:1270857;Name=NP_033382.2;gbkey=CDS;gene=Prss40;product=serine protease 40 precursor;protein_id=NP_033382.2;tag=RefSeq Select;extra_copy_number=0
CM058241.1	Liftoff	CDS	33627435	33627597	.	-	.	ID=cds-NP_033382.2;Parent=rna-NM_009356.2;Dbxref=CCDS:CCDS14870.1,GeneID:21756,GenBank:NP_033382.2,MGI:MGI:1270857;Name=NP_033382.2;gbkey=CDS;gene=Prss40;product=serine protease 40 precursor;protein_id=NP_033382.2;tag=RefSeq Select;extra_copy_number=0
CM058241.1	Liftoff	CDS	33628422	33628596	.	-	.	ID=cds-NP_033382.2;Parent=rna-NM_009356.2;Dbxref=CCDS:CCDS14870.1,GeneID:21756,GenBank:NP_033382.2,MGI:MGI:1270857;Name=NP_033382.2;gbkey=CDS;gene=Prss40;product=serine protease 40 precursor;protein_id=NP_033382.2;tag=RefSeq Select;extra_copy_number=0
CM058241.1	Liftoff	mRNA	33620021	33628710	.	-	.	ID=rna-XM_006495859.5;Parent=gene-Prss40;Dbxref=GeneID:21756,GenBank:XM_006495859.5,MGI:MGI:1270857;Name=XM_006495859.5;gbkey=mRNA;gene=Prss40;model_evidence=Supporting evidence includes similarity to: 6 ESTs%2C 1 Protein%2C 2 long SRA reads%2C and 98%25 coverage of the annotated genomic feature by RNAseq alignments%2C including 1 sample with support for all annotated introns;product=protease%2C serine 40%2C transcript variant X4;transcript_id=XM_006495859.5;matches_ref_protein=True;valid_ORF=True;extra_copy_number=0
CM058241.1	Liftoff	exon	33620021	33620383	.	-	.	ID=exon-XM_006495859.5-5;Parent=rna-XM_006495859.5;Dbxref=GeneID:21756,GenBank:XM_006495859.5,MGI:MGI:1270857;gbkey=mRNA;gene=Prss40;product=protease%2C serine 40%2C transcript variant X4;transcript_id=XM_006495859.5;extra_copy_number=0
CM058241.1	Liftoff	exon	33623659	33623828	.	-	.	ID=exon-XM_006495859.5-4;Parent=rna-XM_006495859.5;Dbxref=GeneID:21756,GenBank:XM_006495859.5,MGI:MGI:1270857;gbkey=mRNA;gene=Prss40;product=protease%2C serine 40%2C transcript variant X4;transcript_id=XM_006495859.5;extra_copy_number=0
CM058241.1	Liftoff	exon	33625543	33625817	.	-	.	ID=exon-XM_006495859.5-3;Parent=rna-XM_006495859.5;Dbxref=GeneID:21756,GenBank:XM_006495859.5,MGI:MGI:1270857;gbkey=mRNA;gene=Prss40;product=protease%2C serine 40%2C transcript variant X4;transcript_id=XM_006495859.5;extra_copy_number=0
CM058241.1	Liftoff	exon	33627435	33627597	.	-	.	ID=exon-XM_006495859.5-2;Parent=rna-XM_006495859.5;Dbxref=GeneID:21756,GenBank:XM_006495859.5,MGI:MGI:1270857;gbkey=mRNA;gene=Prss40;product=protease%2C serine 40%2C transcript variant X4;transcript_id=XM_006495859.5;extra_copy_number=0
CM058241.1	Liftoff	exon	33628422	33628710	.	-	.	ID=exon-XM_006495859.5-1;Parent=rna-XM_006495859.5;Dbxref=GeneID:21756,GenBank:XM_006495859.5,MGI:MGI:1270857;gbkey=mRNA;gene=Prss40;product=protease%2C serine 40%2C transcript variant X4;transcript_id=XM_006495859.5;extra_copy_number=0
CM058241.1	Liftoff	CDS	33620369	33620383	.	-	.	ID=cds-XP_006495922.1;Parent=rna-XM_006495859.5;Dbxref=GeneID:21756,GenBank:XP_006495922.1,MGI:MGI:1270857;Name=XP_006495922.1;gbkey=CDS;gene=Prss40;product=serine protease 40 isoform X4;protein_id=XP_006495922.1;extra_copy_number=0
CM058241.1	Liftoff	CDS	33623659	33623828	.	-	.	ID=cds-XP_006495922.1;Parent=rna-XM_006495859.5;Dbxref=GeneID:21756,GenBank:XP_006495922.1,MGI:MGI:1270857;Name=XP_006495922.1;gbkey=CDS;gene=Prss40;product=serine protease 40 isoform X4;protein_id=XP_006495922.1;extra_copy_number=0
CM058241.1	Liftoff	CDS	33625543	33625817	.	-	.	ID=cds-XP_006495922.1;Parent=rna-XM_006495859.5;Dbxref=GeneID:21756,GenBank:XP_006495922.1,MGI:MGI:1270857;Name=XP_006495922.1;gbkey=CDS;gene=Prss40;product=serine protease 40 isoform X4;protein_id=XP_006495922.1;extra_copy_number=0
CM058241.1	Liftoff	CDS	33627435	33627597	.	-	.	ID=cds-XP_006495922.1;Parent=rna-XM_006495859.5;Dbxref=GeneID:21756,GenBank:XP_006495922.1,MGI:MGI:1270857;Name=XP_006495922.1;gbkey=CDS;gene=Prss40;product=serine protease 40 isoform X4;protein_id=XP_006495922.1;extra_copy_number=0
CM058241.1	Liftoff	CDS	33628422	33628596	.	-	.	ID=cds-XP_006495922.1;Parent=rna-XM_006495859.5;Dbxref=GeneID:21756,GenBank:XP_006495922.1,MGI:MGI:1270857;Name=XP_006495922.1;gbkey=CDS;gene=Prss40;product=serine protease 40 isoform X4;protein_id=XP_006495922.1;extra_copy_number=0
CM058241.1	Liftoff	mRNA	33620021	33628678	.	-	.	ID=rna-XM_006495860.2;Parent=gene-Prss40;Dbxref=GeneID:21756,GenBank:XM_006495860.2,MGI:MGI:1270857;Name=XM_006495860.2;gbkey=mRNA;gene=Prss40;model_evidence=Supporting evidence includes similarity to: 5 ESTs%2C 2 long SRA reads%2C and 99%25 coverage of the annotated genomic feature by RNAseq alignments%2C including 1 sample with support for all annotated introns;product=protease%2C serine 40%2C transcript variant X5;transcript_id=XM_006495860.2;matches_ref_protein=True;valid_ORF=True;extra_copy_number=0
CM058241.1	Liftoff	exon	33620021	33620499	.	-	.	ID=exon-XM_006495860.2-5;Parent=rna-XM_006495860.2;Dbxref=GeneID:21756,GenBank:XM_006495860.2,MGI:MGI:1270857;gbkey=mRNA;gene=Prss40;product=protease%2C serine 40%2C transcript variant X5;transcript_id=XM_006495860.2;extra_copy_number=0
CM058241.1	Liftoff	exon	33623659	33623828	.	-	.	ID=exon-XM_006495860.2-4;Parent=rna-XM_006495860.2;Dbxref=GeneID:21756,GenBank:XM_006495860.2,MGI:MGI:1270857;gbkey=mRNA;gene=Prss40;product=protease%2C serine 40%2C transcript variant X5;transcript_id=XM_006495860.2;extra_copy_number=0
CM058241.1	Liftoff	exon	33625543	33625817	.	-	.	ID=exon-XM_006495860.2-3;Parent=rna-XM_006495860.2;Dbxref=GeneID:21756,GenBank:XM_006495860.2,MGI:MGI:1270857;gbkey=mRNA;gene=Prss40;product=protease%2C serine 40%2C transcript variant X5;transcript_id=XM_006495860.2;extra_copy_number=0
CM058241.1	Liftoff	exon	33627435	33627626	.	-	.	ID=exon-XM_006495860.2-2;Parent=rna-XM_006495860.2;Dbxref=GeneID:21756,GenBank:XM_006495860.2,MGI:MGI:1270857;gbkey=mRNA;gene=Prss40;product=protease%2C serine 40%2C transcript variant X5;transcript_id=XM_006495860.2;extra_copy_number=0
CM058241.1	Liftoff	exon	33628422	33628678	.	-	.	ID=exon-XM_006495860.2-1;Parent=rna-XM_006495860.2;Dbxref=GeneID:21756,GenBank:XM_006495860.2,MGI:MGI:1270857;gbkey=mRNA;gene=Prss40;product=protease%2C serine 40%2C transcript variant X5;transcript_id=XM_006495860.2;extra_copy_number=0
CM058241.1	Liftoff	CDS	33620185	33620499	.	-	.	ID=cds-XP_006495923.1;Parent=rna-XM_006495860.2;Dbxref=GeneID:21756,GenBank:XP_006495923.1,MGI:MGI:1270857;Name=XP_006495923.1;gbkey=CDS;gene=Prss40;product=serine protease 40 isoform X5;protein_id=XP_006495923.1;extra_copy_number=0
CM058241.1	Liftoff	CDS	33623659	33623828	.	-	.	ID=cds-XP_006495923.1;Parent=rna-XM_006495860.2;Dbxref=GeneID:21756,GenBank:XP_006495923.1,MGI:MGI:1270857;Name=XP_006495923.1;gbkey=CDS;gene=Prss40;product=serine protease 40 isoform X5;protein_id=XP_006495923.1;extra_copy_number=0
CM058241.1	Liftoff	CDS	33625543	33625789	.	-	.	ID=cds-XP_006495923.1;Parent=rna-XM_006495860.2;Dbxref=GeneID:21756,GenBank:XP_006495923.1,MGI:MGI:1270857;Name=XP_006495923.1;gbkey=CDS;gene=Prss40;product=serine protease 40 isoform X5;protein_id=XP_006495923.1;extra_copy_number=0
CM058241.1	Liftoff	mRNA	33620021	33628680	.	-	.	ID=rna-XM_006495861.2;Parent=gene-Prss40;Dbxref=GeneID:21756,GenBank:XM_006495861.2,MGI:MGI:1270857;Name=XM_006495861.2;gbkey=mRNA;gene=Prss40;model_evidence=Supporting evidence includes similarity to: 4 ESTs%2C 3 long SRA reads%2C and 99%25 coverage of the annotated genomic feature by RNAseq alignments%2C including 2 samples with support for all annotated introns;product=protease%2C serine 40%2C transcript variant X6;transcript_id=XM_006495861.2;matches_ref_protein=True;valid_ORF=True;extra_copy_number=0
CM058241.1	Liftoff	exon	33620021	33620499	.	-	.	ID=exon-XM_006495861.2-5;Parent=rna-XM_006495861.2;Dbxref=GeneID:21756,GenBank:XM_006495861.2,MGI:MGI:1270857;gbkey=mRNA;gene=Prss40;product=protease%2C serine 40%2C transcript variant X6;transcript_id=XM_006495861.2;extra_copy_number=0
CM058241.1	Liftoff	exon	33623659	33623828	.	-	.	ID=exon-XM_006495861.2-4;Parent=rna-XM_006495861.2;Dbxref=GeneID:21756,GenBank:XM_006495861.2,MGI:MGI:1270857;gbkey=mRNA;gene=Prss40;product=protease%2C serine 40%2C transcript variant X6;transcript_id=XM_006495861.2;extra_copy_number=0
CM058241.1	Liftoff	exon	33625543	33625817	.	-	.	ID=exon-XM_006495861.2-3;Parent=rna-XM_006495861.2;Dbxref=GeneID:21756,GenBank:XM_006495861.2,MGI:MGI:1270857;gbkey=mRNA;gene=Prss40;product=protease%2C serine 40%2C transcript variant X6;transcript_id=XM_006495861.2;extra_copy_number=0
CM058241.1	Liftoff	exon	33627435	33627553	.	-	.	ID=exon-XM_006495861.2-2;Parent=rna-XM_006495861.2;Dbxref=GeneID:21756,GenBank:XM_006495861.2,MGI:MGI:1270857;gbkey=mRNA;gene=Prss40;product=protease%2C serine 40%2C transcript variant X6;transcript_id=XM_006495861.2;extra_copy_number=0
CM058241.1	Liftoff	exon	33628422	33628680	.	-	.	ID=exon-XM_006495861.2-1;Parent=rna-XM_006495861.2;Dbxref=GeneID:21756,GenBank:XM_006495861.2,MGI:MGI:1270857;gbkey=mRNA;gene=Prss40;product=protease%2C serine 40%2C transcript variant X6;transcript_id=XM_006495861.2;extra_copy_number=0
CM058241.1	Liftoff	CDS	33620185	33620499	.	-	.	ID=cds-XP_006495924.1;Parent=rna-XM_006495861.2;Dbxref=GeneID:21756,GenBank:XP_006495924.1,MGI:MGI:1270857;Name=XP_006495924.1;gbkey=CDS;gene=Prss40;product=serine protease 40 isoform X5;protein_id=XP_006495924.1;extra_copy_number=0
CM058241.1	Liftoff	CDS	33623659	33623828	.	-	.	ID=cds-XP_006495924.1;Parent=rna-XM_006495861.2;Dbxref=GeneID:21756,GenBank:XP_006495924.1,MGI:MGI:1270857;Name=XP_006495924.1;gbkey=CDS;gene=Prss40;product=serine protease 40 isoform X5;protein_id=XP_006495924.1;extra_copy_number=0
CM058241.1	Liftoff	CDS	33625543	33625789	.	-	.	ID=cds-XP_006495924.1;Parent=rna-XM_006495861.2;Dbxref=GeneID:21756,GenBank:XP_006495924.1,MGI:MGI:1270857;Name=XP_006495924.1;gbkey=CDS;gene=Prss40;product=serine protease 40 isoform X5;protein_id=XP_006495924.1;extra_copy_number=0
CM058241.1	Liftoff	pseudogene	33605750	33606247	.	-	.	ID=gene-Gm28419;Dbxref=GeneID:102635016,MGI:MGI:5579125;Name=Gm28419;description=predicted gene 28419;gbkey=Gene;gene=Gm28419;gene_biotype=pseudogene;pseudo=true;coverage=1.0;sequence_ID=1.0;extra_copy_number=0;copy_num_ID=gene-Gm28419_0
CM058241.1	Liftoff	exon	33605750	33606247	.	-	.	ID=id-Gm28419;Parent=gene-Gm28419;Dbxref=GeneID:102635016,MGI:MGI:5579125;gbkey=exon;gene=Gm28419;model_evidence=Supporting evidence includes similarity to: 6 Proteins;pseudo=true;extra_copy_number=0
CM058241.1	Liftoff	match	33638811	33639736	.	+	.	ID=3b00b98b-f12a-4f28-8d03-f973420ad71b;Target=NG_018564.1 1 926 +;assembly_bases_aln=926;assembly_bases_seq=926;bit_score=1724.39;blast_aligner=1;blast_score=926;common_component=0;e_value=0;filter_score=0;for_remapping=2;gap_count=0;hsp_percent_coverage=100;matchable_bases=926;matched_bases=926;num_ident=926;num_mismatch=0;pct_coverage=100;pct_coverage_hiqual=100;pct_identity_gap=100;pct_identity_gapopen_only=100;pct_identity_ungap=100;rank=1;weighted_identity=1;coverage=1.0;sequence_ID=1.0;extra_copy_number=0;copy_num_ID=3b00b98b-f12a-4f28-8d03-f973420ad71b_0
CM058241.1	Liftoff	pseudogene	33638911	33639636	.	+	.	ID=gene-Gm19225;Dbxref=GeneID:100418459,MGI:MGI:5011410;Name=Gm19225;description=predicted gene%2C 19225;gbkey=Gene;gene=Gm19225;gene_biotype=pseudogene;pseudo=true;coverage=1.0;sequence_ID=1.0;extra_copy_number=0;copy_num_ID=gene-Gm19225_0
CM058241.1	Liftoff	gene	33646603	33658642	.	+	.	ID=gene-Amer3;Dbxref=GeneID:211383,MGI:MGI:3026939;Name=Amer3;description=APC membrane recruitment 3;gbkey=Gene;gene=Amer3;gene_biotype=protein_coding;gene_synonym=9430069J07Rik,Fam123c;coverage=1.0;sequence_ID=1.0;valid_ORFs=3;extra_copy_number=0;copy_num_ID=gene-Amer3_0
CM058241.1	Liftoff	mRNA	33646603	33658642	.	+	.	ID=rna-XM_006495820.3;Parent=gene-Amer3;Dbxref=GeneID:211383,GenBank:XM_006495820.3,MGI:MGI:3026939;Name=XM_006495820.3;gbkey=mRNA;gene=Amer3;model_evidence=Supporting evidence includes similarity to: 1 mRNA%2C 3 ESTs%2C 6 Proteins%2C 287 long SRA reads%2C and 100%25 coverage of the annotated genomic feature by RNAseq alignments%2C including 7 samples with support for all annotated introns;product=APC membrane recruitment 3%2C transcript variant X1;transcript_id=XM_006495820.3;matches_ref_protein=True;valid_ORF=True;extra_copy_number=0
CM058241.1	Liftoff	exon	33646603	33646891	.	+	.	ID=exon-XM_006495820.3-1;Parent=rna-XM_006495820.3;Dbxref=GeneID:211383,GenBank:XM_006495820.3,MGI:MGI:3026939;gbkey=mRNA;gene=Amer3;product=APC membrane recruitment 3%2C transcript variant X1;transcript_id=XM_006495820.3;extra_copy_number=0
CM058241.1	Liftoff	exon	33654361	33658642	.	+	.	ID=exon-XM_006495820.3-2;Parent=rna-XM_006495820.3;Dbxref=GeneID:211383,GenBank:XM_006495820.3,MGI:MGI:3026939;gbkey=mRNA;gene=Amer3;product=APC membrane recruitment 3%2C transcript variant X1;transcript_id=XM_006495820.3;extra_copy_number=0
CM058241.1	Liftoff	CDS	33654380	33656722	.	+	.	ID=cds-XP_006495883.1;Parent=rna-XM_006495820.3;Dbxref=GeneID:211383,GenBank:XP_006495883.1,MGI:MGI:3026939;Name=XP_006495883.1;gbkey=CDS;gene=Amer3;product=APC membrane recruitment protein 3 isoform X1;protein_id=XP_006495883.1;extra_copy_number=0
CM058241.1	Liftoff	mRNA	33647389	33658642	.	+	.	ID=rna-NM_213727.2;Parent=gene-Amer3;Dbxref=GeneID:211383,GenBank:NM_213727.2,MGI:MGI:3026939;Name=NM_213727.2;gbkey=mRNA;gene=Amer3;product=APC membrane recruitment 3;tag=RefSeq Select;transcript_id=NM_213727.2;matches_ref_protein=True;valid_ORF=True;extra_copy_number=0
CM058241.1	Liftoff	exon	33647389	33647462	.	+	.	ID=exon-NM_213727.2-1;Parent=rna-NM_213727.2;Dbxref=GeneID:211383,GenBank:NM_213727.2,MGI:MGI:3026939;gbkey=mRNA;gene=Amer3;product=APC membrane recruitment 3;tag=RefSeq Select;transcript_id=NM_213727.2;extra_copy_number=0
CM058241.1	Liftoff	exon	33654361	33658642	.	+	.	ID=exon-NM_213727.2-2;Parent=rna-NM_213727.2;Dbxref=GeneID:211383,GenBank:NM_213727.2,MGI:MGI:3026939;gbkey=mRNA;gene=Amer3;product=APC membrane recruitment 3;tag=RefSeq Select;transcript_id=NM_213727.2;extra_copy_number=0
CM058241.1	Liftoff	CDS	33654380	33656722	.	+	.	ID=cds-NP_998892.1;Parent=rna-NM_213727.2;Dbxref=CCDS:CCDS14871.1,GeneID:211383,GenBank:NP_998892.1,MGI:MGI:3026939;Name=NP_998892.1;gbkey=CDS;gene=Amer3;product=APC membrane recruitment protein 3;protein_id=NP_998892.1;tag=RefSeq Select;extra_copy_number=0
CM058241.1	Liftoff	mRNA	33648229	33658642	.	+	.	ID=rna-XM_006495821.5;Parent=gene-Amer3;Dbxref=GeneID:211383,GenBank:XM_006495821.5,MGI:MGI:3026939;Name=XM_006495821.5;gbkey=mRNA;gene=Amer3;model_evidence=Supporting evidence includes similarity to: 1 mRNA%2C 3 ESTs%2C 6 Proteins%2C 282 long SRA reads%2C and 100%25 coverage of the annotated genomic feature by RNAseq alignments%2C including 9 samples with support for all annotated introns;product=APC membrane recruitment 3%2C transcript variant X2;transcript_id=XM_006495821.5;matches_ref_protein=True;valid_ORF=True;extra_copy_number=0
CM058241.1	Liftoff	exon	33648229	33648744	.	+	.	ID=exon-XM_006495821.5-1;Parent=rna-XM_006495821.5;Dbxref=GeneID:211383,GenBank:XM_006495821.5,MGI:MGI:3026939;gbkey=mRNA;gene=Amer3;product=APC membrane recruitment 3%2C transcript variant X2;transcript_id=XM_006495821.5;extra_copy_number=0
CM058241.1	Liftoff	exon	33654361	33658642	.	+	.	ID=exon-XM_006495821.5-2;Parent=rna-XM_006495821.5;Dbxref=GeneID:211383,GenBank:XM_006495821.5,MGI:MGI:3026939;gbkey=mRNA;gene=Amer3;product=APC membrane recruitment 3%2C transcript variant X2;transcript_id=XM_006495821.5;extra_copy_number=0
CM058241.1	Liftoff	CDS	33654380	33656722	.	+	.	ID=cds-XP_006495884.1;Parent=rna-XM_006495821.5;Dbxref=GeneID:211383,GenBank:XP_006495884.1,MGI:MGI:3026939;Name=XP_006495884.1;gbkey=CDS;gene=Amer3;product=APC membrane recruitment protein 3 isoform X1;protein_id=XP_006495884.1;extra_copy_number=0
CM058241.1	Liftoff	pseudogene	33706485	33709161	.	-	.	ID=gene-AA619741;Dbxref=GeneID:241051,MGI:MGI:3035322;Name=AA619741;description=expressed sequence AA619741;gbkey=Gene;gene=AA619741;gene_biotype=transcribed_pseudogene;pseudo=true;coverage=1.0;sequence_ID=0.999;extra_copy_number=0;copy_num_ID=gene-AA619741_0
CM058241.1	Liftoff	transcript	33706485	33709161	.	-	.	ID=rna-NR_033627.1;Parent=gene-AA619741;Dbxref=GeneID:241051,GenBank:NR_033627.1,MGI:MGI:3035322;Name=NR_033627.1;gbkey=misc_RNA;gene=AA619741;product=expressed sequence AA619741;pseudo=true;transcript_id=NR_033627.1;extra_copy_number=0
CM058241.1	Liftoff	exon	33706485	33709161	.	-	.	ID=exon-NR_033627.1-1;Parent=rna-NR_033627.1;Dbxref=GeneID:241051,GenBank:NR_033627.1,MGI:MGI:3035322;gbkey=misc_RNA;gene=AA619741;product=expressed sequence AA619741;pseudo=true;transcript_id=NR_033627.1;extra_copy_number=0
CM058241.1	Liftoff	gene	33729072	33739833	.	-	.	ID=gene-Gm38647;Dbxref=GeneID:102642976,MGI:MGI:5621532;Name=Gm38647;description=predicted gene%2C 38647;gbkey=Gene;gene=Gm38647;gene_biotype=lncRNA;coverage=1.0;sequence_ID=1.0;extra_copy_number=0;copy_num_ID=gene-Gm38647_0
CM058241.1	Liftoff	lnc_RNA	33729072	33739833	.	-	.	ID=rna-XR_865332.3;Parent=gene-Gm38647;Dbxref=GeneID:102642976,GenBank:XR_865332.3,MGI:MGI:5621532;Name=XR_865332.3;gbkey=ncRNA;gene=Gm38647;model_evidence=Supporting evidence includes similarity to: 1 long SRA read%2C and 100%25 coverage of the annotated genomic feature by RNAseq alignments;product=predicted gene%2C 38647%2C transcript variant X4;transcript_id=XR_865332.3;extra_copy_number=0
CM058241.1	Liftoff	exon	33729072	33730550	.	-	.	ID=exon-XR_865332.3-4;Parent=rna-XR_865332.3;Dbxref=GeneID:102642976,GenBank:XR_865332.3,MGI:MGI:5621532;gbkey=ncRNA;gene=Gm38647;product=predicted gene%2C 38647%2C transcript variant X4;transcript_id=XR_865332.3;extra_copy_number=0
CM058241.1	Liftoff	exon	33731477	33731760	.	-	.	ID=exon-XR_865332.3-3;Parent=rna-XR_865332.3;Dbxref=GeneID:102642976,GenBank:XR_865332.3,MGI:MGI:5621532;gbkey=ncRNA;gene=Gm38647;product=predicted gene%2C 38647%2C transcript variant X4;transcript_id=XR_865332.3;extra_copy_number=0
CM058241.1	Liftoff	exon	33737978	33738074	.	-	.	ID=exon-XR_865332.3-2;Parent=rna-XR_865332.3;Dbxref=GeneID:102642976,GenBank:XR_865332.3,MGI:MGI:5621532;gbkey=ncRNA;gene=Gm38647;product=predicted gene%2C 38647%2C transcript variant X4;transcript_id=XR_865332.3;extra_copy_number=0
CM058241.1	Liftoff	exon	33739648	33739833	.	-	.	ID=exon-XR_865332.3-1;Parent=rna-XR_865332.3;Dbxref=GeneID:102642976,GenBank:XR_865332.3,MGI:MGI:5621532;gbkey=ncRNA;gene=Gm38647;product=predicted gene%2C 38647%2C transcript variant X4;transcript_id=XR_865332.3;extra_copy_number=0
CM058241.1	Liftoff	lnc_RNA	33731331	33739833	.	-	.	ID=rna-XR_865331.3;Parent=gene-Gm38647;Dbxref=GeneID:102642976,GenBank:XR_865331.3,MGI:MGI:5621532;Name=XR_865331.3;gbkey=ncRNA;gene=Gm38647;model_evidence=Supporting evidence includes similarity to: 100%25 coverage of the annotated genomic feature by RNAseq alignments%2C including 1 sample with support for all annotated introns;product=predicted gene%2C 38647%2C transcript variant X3;transcript_id=XR_865331.3;extra_copy_number=0
CM058241.1	Liftoff	exon	33731331	33731760	.	-	.	ID=exon-XR_865331.3-3;Parent=rna-XR_865331.3;Dbxref=GeneID:102642976,GenBank:XR_865331.3,MGI:MGI:5621532;gbkey=ncRNA;gene=Gm38647;product=predicted gene%2C 38647%2C transcript variant X3;transcript_id=XR_865331.3;extra_copy_number=0
CM058241.1	Liftoff	exon	33737978	33738074	.	-	.	ID=exon-XR_865331.3-2;Parent=rna-XR_865331.3;Dbxref=GeneID:102642976,GenBank:XR_865331.3,MGI:MGI:5621532;gbkey=ncRNA;gene=Gm38647;product=predicted gene%2C 38647%2C transcript variant X3;transcript_id=XR_865331.3;extra_copy_number=0
CM058241.1	Liftoff	exon	33739648	33739833	.	-	.	ID=exon-XR_865331.3-1;Parent=rna-XR_865331.3;Dbxref=GeneID:102642976,GenBank:XR_865331.3,MGI:MGI:5621532;gbkey=ncRNA;gene=Gm38647;product=predicted gene%2C 38647%2C transcript variant X3;transcript_id=XR_865331.3;extra_copy_number=0
CM058241.1	Liftoff	lnc_RNA	33736026	33739833	.	-	.	ID=rna-XR_865329.2;Parent=gene-Gm38647;Dbxref=GeneID:102642976,GenBank:XR_865329.2,MGI:MGI:5621532;Name=XR_865329.2;gbkey=ncRNA;gene=Gm38647;model_evidence=Supporting evidence includes similarity to: 100%25 coverage of the annotated genomic feature by RNAseq alignments%2C including 1 sample with support for all annotated introns;product=predicted gene%2C 38647%2C transcript variant X1;transcript_id=XR_865329.2;extra_copy_number=0
CM058241.1	Liftoff	exon	33736026	33736091	.	-	.	ID=exon-XR_865329.2-3;Parent=rna-XR_865329.2;Dbxref=GeneID:102642976,GenBank:XR_865329.2,MGI:MGI:5621532;gbkey=ncRNA;gene=Gm38647;product=predicted gene%2C 38647%2C transcript variant X1;transcript_id=XR_865329.2;extra_copy_number=0
CM058241.1	Liftoff	exon	33737978	33738074	.	-	.	ID=exon-XR_865329.2-2;Parent=rna-XR_865329.2;Dbxref=GeneID:102642976,GenBank:XR_865329.2,MGI:MGI:5621532;gbkey=ncRNA;gene=Gm38647;product=predicted gene%2C 38647%2C transcript variant X1;transcript_id=XR_865329.2;extra_copy_number=0
CM058241.1	Liftoff	exon	33739648	33739833	.	-	.	ID=exon-XR_865329.2-1;Parent=rna-XR_865329.2;Dbxref=GeneID:102642976,GenBank:XR_865329.2,MGI:MGI:5621532;gbkey=ncRNA;gene=Gm38647;product=predicted gene%2C 38647%2C transcript variant X1;transcript_id=XR_865329.2;extra_copy_number=0
CM058241.1	Liftoff	lnc_RNA	33736026	33739452	.	-	.	ID=rna-XR_865330.2;Parent=gene-Gm38647;Dbxref=GeneID:102642976,GenBank:XR_865330.2,MGI:MGI:5621532;Name=XR_865330.2;gbkey=ncRNA;gene=Gm38647;model_evidence=Supporting evidence includes similarity to: 100%25 coverage of the annotated genomic feature by RNAseq alignments%2C including 1 sample with support for all annotated introns;product=predicted gene%2C 38647%2C transcript variant X2;transcript_id=XR_865330.2;extra_copy_number=0
CM058241.1	Liftoff	exon	33736026	33736091	.	-	.	ID=exon-XR_865330.2-3;Parent=rna-XR_865330.2;Dbxref=GeneID:102642976,GenBank:XR_865330.2,MGI:MGI:5621532;gbkey=ncRNA;gene=Gm38647;product=predicted gene%2C 38647%2C transcript variant X2;transcript_id=XR_865330.2;extra_copy_number=0
CM058241.1	Liftoff	exon	33737978	33738074	.	-	.	ID=exon-XR_865330.2-2;Parent=rna-XR_865330.2;Dbxref=GeneID:102642976,GenBank:XR_865330.2,MGI:MGI:5621532;gbkey=ncRNA;gene=Gm38647;product=predicted gene%2C 38647%2C transcript variant X2;transcript_id=XR_865330.2;extra_copy_number=0
CM058241.1	Liftoff	exon	33739346	33739452	.	-	.	ID=exon-XR_865330.2-1;Parent=rna-XR_865330.2;Dbxref=GeneID:102642976,GenBank:XR_865330.2,MGI:MGI:5621532;gbkey=ncRNA;gene=Gm38647;product=predicted gene%2C 38647%2C transcript variant X2;transcript_id=XR_865330.2;extra_copy_number=0
CM058241.1	Liftoff	gene	33751135	33885713	.	+	.	ID=gene-Arhgef4;Dbxref=GeneID:226970,MGI:MGI:2442507;Name=Arhgef4;description=Rho guanine nucleotide exchange factor (GEF) 4;exception=dicistronic gene;gbkey=Gene;gene=Arhgef4;gene_biotype=protein_coding;gene_synonym=9330140K16Rik,Asef,C230030N03Rik;coverage=1.0;sequence_ID=1.0;valid_ORFs=2;extra_copy_number=0;copy_num_ID=gene-Arhgef4_0
CM058241.1	Liftoff	mRNA	33751135	33885713	.	+	.	ID=rna-NM_001368773.1;Parent=gene-Arhgef4;Dbxref=GeneID:226970,GenBank:NM_001368773.1,MGI:MGI:2442507;Name=NM_001368773.1;gbkey=mRNA;gene=Arhgef4;product=Rho guanine nucleotide exchange factor (GEF) 4%2C transcript variant 1;tag=RefSeq Select;transcript_id=NM_001368773.1;matches_ref_protein=True;valid_ORF=True;extra_copy_number=0
CM058241.1	Liftoff	exon	33751135	33751215	.	+	.	ID=exon-NM_001368773.1-1;Parent=rna-NM_001368773.1;Dbxref=GeneID:226970,GenBank:NM_001368773.1,MGI:MGI:2442507;gbkey=mRNA;gene=Arhgef4;product=Rho guanine nucleotide exchange factor (GEF) 4%2C transcript variant 1;tag=RefSeq Select;transcript_id=NM_001368773.1;extra_copy_number=0
CM058241.1	Liftoff	exon	33794659	33798114	.	+	.	ID=exon-NM_001368773.1-2;Parent=rna-NM_001368773.1;Dbxref=GeneID:226970,GenBank:NM_001368773.1,MGI:MGI:2442507;gbkey=mRNA;gene=Arhgef4;product=Rho guanine nucleotide exchange factor (GEF) 4%2C transcript variant 1;tag=RefSeq Select;transcript_id=NM_001368773.1;extra_copy_number=0
CM058241.1	Liftoff	exon	33805078	33805377	.	+	.	ID=exon-NM_001368773.1-3;Parent=rna-NM_001368773.1;Dbxref=GeneID:226970,GenBank:NM_001368773.1,MGI:MGI:2442507;gbkey=mRNA;gene=Arhgef4;product=Rho guanine nucleotide exchange factor (GEF) 4%2C transcript variant 1;tag=RefSeq Select;transcript_id=NM_001368773.1;extra_copy_number=0
CM058241.1	Liftoff	exon	33818293	33818419	.	+	.	ID=exon-NM_001368773.1-4;Parent=rna-NM_001368773.1;Dbxref=GeneID:226970,GenBank:NM_001368773.1,MGI:MGI:2442507;gbkey=mRNA;gene=Arhgef4;product=Rho guanine nucleotide exchange factor (GEF) 4%2C transcript variant 1;tag=RefSeq Select;transcript_id=NM_001368773.1;extra_copy_number=0
CM058241.1	Liftoff	exon	33866201	33866337	.	+	.	ID=exon-NM_001368773.1-5;Parent=rna-NM_001368773.1;Dbxref=GeneID:226970,GenBank:NM_001368773.1,MGI:MGI:2442507;gbkey=mRNA;gene=Arhgef4;product=Rho guanine nucleotide exchange factor (GEF) 4%2C transcript variant 1;tag=RefSeq Select;transcript_id=NM_001368773.1;extra_copy_number=0
CM058241.1	Liftoff	exon	33877889	33878068	.	+	.	ID=exon-NM_001368773.1-6;Parent=rna-NM_001368773.1;Dbxref=GeneID:226970,GenBank:NM_001368773.1,MGI:MGI:2442507;gbkey=mRNA;gene=Arhgef4;product=Rho guanine nucleotide exchange factor (GEF) 4%2C transcript variant 1;tag=RefSeq Select;transcript_id=NM_001368773.1;extra_copy_number=0
CM058241.1	Liftoff	exon	33878931	33879110	.	+	.	ID=exon-NM_001368773.1-7;Parent=rna-NM_001368773.1;Dbxref=GeneID:226970,GenBank:NM_001368773.1,MGI:MGI:2442507;gbkey=mRNA;gene=Arhgef4;product=Rho guanine nucleotide exchange factor (GEF) 4%2C transcript variant 1;tag=RefSeq Select;transcript_id=NM_001368773.1;extra_copy_number=0
CM058241.1	Liftoff	exon	33879290	33879469	.	+	.	ID=exon-NM_001368773.1-8;Parent=rna-NM_001368773.1;Dbxref=GeneID:226970,GenBank:NM_001368773.1,MGI:MGI:2442507;gbkey=mRNA;gene=Arhgef4;product=Rho guanine nucleotide exchange factor (GEF) 4%2C transcript variant 1;tag=RefSeq Select;transcript_id=NM_001368773.1;extra_copy_number=0
CM058241.1	Liftoff	exon	33880034	33880266	.	+	.	ID=exon-NM_001368773.1-9;Parent=rna-NM_001368773.1;Dbxref=GeneID:226970,GenBank:NM_001368773.1,MGI:MGI:2442507;gbkey=mRNA;gene=Arhgef4;product=Rho guanine nucleotide exchange factor (GEF) 4%2C transcript variant 1;tag=RefSeq Select;transcript_id=NM_001368773.1;extra_copy_number=0
CM058241.1	Liftoff	exon	33880617	33880746	.	+	.	ID=exon-NM_001368773.1-10;Parent=rna-NM_001368773.1;Dbxref=GeneID:226970,GenBank:NM_001368773.1,MGI:MGI:2442507;gbkey=mRNA;gene=Arhgef4;product=Rho guanine nucleotide exchange factor (GEF) 4%2C transcript variant 1;tag=RefSeq Select;transcript_id=NM_001368773.1;extra_copy_number=0
CM058241.1	Liftoff	exon	33882672	33882803	.	+	.	ID=exon-NM_001368773.1-11;Parent=rna-NM_001368773.1;Dbxref=GeneID:226970,GenBank:NM_001368773.1,MGI:MGI:2442507;gbkey=mRNA;gene=Arhgef4;product=Rho guanine nucleotide exchange factor (GEF) 4%2C transcript variant 1;tag=RefSeq Select;transcript_id=NM_001368773.1;extra_copy_number=0
CM058241.1	Liftoff	exon	33883286	33883529	.	+	.	ID=exon-NM_001368773.1-12;Parent=rna-NM_001368773.1;Dbxref=GeneID:226970,GenBank:NM_001368773.1,MGI:MGI:2442507;gbkey=mRNA;gene=Arhgef4;product=Rho guanine nucleotide exchange factor (GEF) 4%2C transcript variant 1;tag=RefSeq Select;transcript_id=NM_001368773.1;extra_copy_number=0
CM058241.1	Liftoff	exon	33884061	33884138	.	+	.	ID=exon-NM_001368773.1-13;Parent=rna-NM_001368773.1;Dbxref=GeneID:226970,GenBank:NM_001368773.1,MGI:MGI:2442507;gbkey=mRNA;gene=Arhgef4;product=Rho guanine nucleotide exchange factor (GEF) 4%2C transcript variant 1;tag=RefSeq Select;transcript_id=NM_001368773.1;extra_copy_number=0
CM058241.1	Liftoff	exon	33884653	33885713	.	+	.	ID=exon-NM_001368773.1-14;Parent=rna-NM_001368773.1;Dbxref=GeneID:226970,GenBank:NM_001368773.1,MGI:MGI:2442507;gbkey=mRNA;gene=Arhgef4;product=Rho guanine nucleotide exchange factor (GEF) 4%2C transcript variant 1;tag=RefSeq Select;transcript_id=NM_001368773.1;extra_copy_number=0
CM058241.1	Liftoff	CDS	33751177	33751215	.	+	.	ID=cds-NP_001355702.1;Parent=rna-NM_001368773.1;Dbxref=CCDS:CCDS87817.1,GeneID:226970,GenBank:NP_001355702.1,MGI:MGI:2442507;Name=NP_001355702.1;Note=isoform 1 is encoded by transcript variant 1;gbkey=CDS;gene=Arhgef4;product=rho guanine nucleotide exchange factor 4 isoform 1;protein_id=NP_001355702.1;tag=RefSeq Select;extra_copy_number=0
CM058241.1	Liftoff	CDS	33794659	33798114	.	+	.	ID=cds-NP_001355702.1;Parent=rna-NM_001368773.1;Dbxref=CCDS:CCDS87817.1,GeneID:226970,GenBank:NP_001355702.1,MGI:MGI:2442507;Name=NP_001355702.1;Note=isoform 1 is encoded by transcript variant 1;gbkey=CDS;gene=Arhgef4;product=rho guanine nucleotide exchange factor 4 isoform 1;protein_id=NP_001355702.1;tag=RefSeq Select;extra_copy_number=0
CM058241.1	Liftoff	CDS	33805078	33805377	.	+	.	ID=cds-NP_001355702.1;Parent=rna-NM_001368773.1;Dbxref=CCDS:CCDS87817.1,GeneID:226970,GenBank:NP_001355702.1,MGI:MGI:2442507;Name=NP_001355702.1;Note=isoform 1 is encoded by transcript variant 1;gbkey=CDS;gene=Arhgef4;product=rho guanine nucleotide exchange factor 4 isoform 1;protein_id=NP_001355702.1;tag=RefSeq Select;extra_copy_number=0
CM058241.1	Liftoff	CDS	33818293	33818419	.	+	.	ID=cds-NP_001355702.1;Parent=rna-NM_001368773.1;Dbxref=CCDS:CCDS87817.1,GeneID:226970,GenBank:NP_001355702.1,MGI:MGI:2442507;Name=NP_001355702.1;Note=isoform 1 is encoded by transcript variant 1;gbkey=CDS;gene=Arhgef4;product=rho guanine nucleotide exchange factor 4 isoform 1;protein_id=NP_001355702.1;tag=RefSeq Select;extra_copy_number=0
CM058241.1	Liftoff	CDS	33866201	33866337	.	+	.	ID=cds-NP_001355702.1;Parent=rna-NM_001368773.1;Dbxref=CCDS:CCDS87817.1,GeneID:226970,GenBank:NP_001355702.1,MGI:MGI:2442507;Name=NP_001355702.1;Note=isoform 1 is encoded by transcript variant 1;gbkey=CDS;gene=Arhgef4;product=rho guanine nucleotide exchange factor 4 isoform 1;protein_id=NP_001355702.1;tag=RefSeq Select;extra_copy_number=0
CM058241.1	Liftoff	CDS	33877889	33878068	.	+	.	ID=cds-NP_001355702.1;Parent=rna-NM_001368773.1;Dbxref=CCDS:CCDS87817.1,GeneID:226970,GenBank:NP_001355702.1,MGI:MGI:2442507;Name=NP_001355702.1;Note=isoform 1 is encoded by transcript variant 1;gbkey=CDS;gene=Arhgef4;product=rho guanine nucleotide exchange factor 4 isoform 1;protein_id=NP_001355702.1;tag=RefSeq Select;extra_copy_number=0
CM058241.1	Liftoff	CDS	33878931	33879110	.	+	.	ID=cds-NP_001355702.1;Parent=rna-NM_001368773.1;Dbxref=CCDS:CCDS87817.1,GeneID:226970,GenBank:NP_001355702.1,MGI:MGI:2442507;Name=NP_001355702.1;Note=isoform 1 is encoded by transcript variant 1;gbkey=CDS;gene=Arhgef4;product=rho guanine nucleotide exchange factor 4 isoform 1;protein_id=NP_001355702.1;tag=RefSeq Select;extra_copy_number=0
CM058241.1	Liftoff	CDS	33879290	33879469	.	+	.	ID=cds-NP_001355702.1;Parent=rna-NM_001368773.1;Dbxref=CCDS:CCDS87817.1,GeneID:226970,GenBank:NP_001355702.1,MGI:MGI:2442507;Name=NP_001355702.1;Note=isoform 1 is encoded by transcript variant 1;gbkey=CDS;gene=Arhgef4;product=rho guanine nucleotide exchange factor 4 isoform 1;protein_id=NP_001355702.1;tag=RefSeq Select;extra_copy_number=0
CM058241.1	Liftoff	CDS	33880034	33880266	.	+	.	ID=cds-NP_001355702.1;Parent=rna-NM_001368773.1;Dbxref=CCDS:CCDS87817.1,GeneID:226970,GenBank:NP_001355702.1,MGI:MGI:2442507;Name=NP_001355702.1;Note=isoform 1 is encoded by transcript variant 1;gbkey=CDS;gene=Arhgef4;product=rho guanine nucleotide exchange factor 4 isoform 1;protein_id=NP_001355702.1;tag=RefSeq Select;extra_copy_number=0
CM058241.1	Liftoff	CDS	33880617	33880746	.	+	.	ID=cds-NP_001355702.1;Parent=rna-NM_001368773.1;Dbxref=CCDS:CCDS87817.1,GeneID:226970,GenBank:NP_001355702.1,MGI:MGI:2442507;Name=NP_001355702.1;Note=isoform 1 is encoded by transcript variant 1;gbkey=CDS;gene=Arhgef4;product=rho guanine nucleotide exchange factor 4 isoform 1;protein_id=NP_001355702.1;tag=RefSeq Select;extra_copy_number=0
CM058241.1	Liftoff	CDS	33882672	33882803	.	+	.	ID=cds-NP_001355702.1;Parent=rna-NM_001368773.1;Dbxref=CCDS:CCDS87817.1,GeneID:226970,GenBank:NP_001355702.1,MGI:MGI:2442507;Name=NP_001355702.1;Note=isoform 1 is encoded by transcript variant 1;gbkey=CDS;gene=Arhgef4;product=rho guanine nucleotide exchange factor 4 isoform 1;protein_id=NP_001355702.1;tag=RefSeq Select;extra_copy_number=0
CM058241.1	Liftoff	CDS	33883286	33883529	.	+	.	ID=cds-NP_001355702.1;Parent=rna-NM_001368773.1;Dbxref=CCDS:CCDS87817.1,GeneID:226970,GenBank:NP_001355702.1,MGI:MGI:2442507;Name=NP_001355702.1;Note=isoform 1 is encoded by transcript variant 1;gbkey=CDS;gene=Arhgef4;product=rho guanine nucleotide exchange factor 4 isoform 1;protein_id=NP_001355702.1;tag=RefSeq Select;extra_copy_number=0
CM058241.1	Liftoff	CDS	33884061	33884138	.	+	.	ID=cds-NP_001355702.1;Parent=rna-NM_001368773.1;Dbxref=CCDS:CCDS87817.1,GeneID:226970,GenBank:NP_001355702.1,MGI:MGI:2442507;Name=NP_001355702.1;Note=isoform 1 is encoded by transcript variant 1;gbkey=CDS;gene=Arhgef4;product=rho guanine nucleotide exchange factor 4 isoform 1;protein_id=NP_001355702.1;tag=RefSeq Select;extra_copy_number=0
CM058241.1	Liftoff	CDS	33884653	33884804	.	+	.	ID=cds-NP_001355702.1;Parent=rna-NM_001368773.1;Dbxref=CCDS:CCDS87817.1,GeneID:226970,GenBank:NP_001355702.1,MGI:MGI:2442507;Name=NP_001355702.1;Note=isoform 1 is encoded by transcript variant 1;gbkey=CDS;gene=Arhgef4;product=rho guanine nucleotide exchange factor 4 isoform 1;protein_id=NP_001355702.1;tag=RefSeq Select;extra_copy_number=0
CM058241.1	Liftoff	mRNA	33874716	33885713	.	+	.	ID=rna-NM_183019.3;Parent=gene-Arhgef4;Dbxref=GeneID:226970,GenBank:NM_183019.3,MGI:MGI:2442507;Name=NM_183019.3;gbkey=mRNA;gene=Arhgef4;product=Rho guanine nucleotide exchange factor (GEF) 4%2C transcript variant 2;transcript_id=NM_183019.3;matches_ref_protein=True;valid_ORF=True;extra_copy_number=0
CM058241.1	Liftoff	exon	33874716	33874976	.	+	.	ID=exon-NM_183019.3-1;Parent=rna-NM_183019.3;Dbxref=GeneID:226970,GenBank:NM_183019.3,MGI:MGI:2442507;gbkey=mRNA;gene=Arhgef4;product=Rho guanine nucleotide exchange factor (GEF) 4%2C transcript variant 2;transcript_id=NM_183019.3;extra_copy_number=0
CM058241.1	Liftoff	exon	33877889	33878068	.	+	.	ID=exon-NM_183019.3-2;Parent=rna-NM_183019.3;Dbxref=GeneID:226970,GenBank:NM_183019.3,MGI:MGI:2442507;gbkey=mRNA;gene=Arhgef4;product=Rho guanine nucleotide exchange factor (GEF) 4%2C transcript variant 2;transcript_id=NM_183019.3;extra_copy_number=0
CM058241.1	Liftoff	exon	33878931	33879110	.	+	.	ID=exon-NM_183019.3-3;Parent=rna-NM_183019.3;Dbxref=GeneID:226970,GenBank:NM_183019.3,MGI:MGI:2442507;gbkey=mRNA;gene=Arhgef4;product=Rho guanine nucleotide exchange factor (GEF) 4%2C transcript variant 2;transcript_id=NM_183019.3;extra_copy_number=0
CM058241.1	Liftoff	exon	33879290	33879469	.	+	.	ID=exon-NM_183019.3-4;Parent=rna-NM_183019.3;Dbxref=GeneID:226970,GenBank:NM_183019.3,MGI:MGI:2442507;gbkey=mRNA;gene=Arhgef4;product=Rho guanine nucleotide exchange factor (GEF) 4%2C transcript variant 2;transcript_id=NM_183019.3;extra_copy_number=0
CM058241.1	Liftoff	exon	33880034	33880266	.	+	.	ID=exon-NM_183019.3-5;Parent=rna-NM_183019.3;Dbxref=GeneID:226970,GenBank:NM_183019.3,MGI:MGI:2442507;gbkey=mRNA;gene=Arhgef4;product=Rho guanine nucleotide exchange factor (GEF) 4%2C transcript variant 2;transcript_id=NM_183019.3;extra_copy_number=0
CM058241.1	Liftoff	exon	33880617	33880746	.	+	.	ID=exon-NM_183019.3-6;Parent=rna-NM_183019.3;Dbxref=GeneID:226970,GenBank:NM_183019.3,MGI:MGI:2442507;gbkey=mRNA;gene=Arhgef4;product=Rho guanine nucleotide exchange factor (GEF) 4%2C transcript variant 2;transcript_id=NM_183019.3;extra_copy_number=0
CM058241.1	Liftoff	exon	33882672	33882803	.	+	.	ID=exon-NM_183019.3-7;Parent=rna-NM_183019.3;Dbxref=GeneID:226970,GenBank:NM_183019.3,MGI:MGI:2442507;gbkey=mRNA;gene=Arhgef4;product=Rho guanine nucleotide exchange factor (GEF) 4%2C transcript variant 2;transcript_id=NM_183019.3;extra_copy_number=0
CM058241.1	Liftoff	exon	33883286	33883529	.	+	.	ID=exon-NM_183019.3-8;Parent=rna-NM_183019.3;Dbxref=GeneID:226970,GenBank:NM_183019.3,MGI:MGI:2442507;gbkey=mRNA;gene=Arhgef4;product=Rho guanine nucleotide exchange factor (GEF) 4%2C transcript variant 2;transcript_id=NM_183019.3;extra_copy_number=0
CM058241.1	Liftoff	exon	33884061	33884138	.	+	.	ID=exon-NM_183019.3-9;Parent=rna-NM_183019.3;Dbxref=GeneID:226970,GenBank:NM_183019.3,MGI:MGI:2442507;gbkey=mRNA;gene=Arhgef4;product=Rho guanine nucleotide exchange factor (GEF) 4%2C transcript variant 2;transcript_id=NM_183019.3;extra_copy_number=0
CM058241.1	Liftoff	exon	33884653	33885713	.	+	.	ID=exon-NM_183019.3-10;Parent=rna-NM_183019.3;Dbxref=GeneID:226970,GenBank:NM_183019.3,MGI:MGI:2442507;gbkey=mRNA;gene=Arhgef4;product=Rho guanine nucleotide exchange factor (GEF) 4%2C transcript variant 2;transcript_id=NM_183019.3;extra_copy_number=0
CM058241.1	Liftoff	CDS	33877943	33878068	.	+	.	ID=cds-NP_898840.2;Parent=rna-NM_183019.3;Dbxref=CCDS:CCDS14872.1,GeneID:226970,GenBank:NP_898840.2,MGI:MGI:2442507;Name=NP_898840.2;Note=isoform 2 is encoded by transcript variant 2;gbkey=CDS;gene=Arhgef4;product=rho guanine nucleotide exchange factor 4 isoform 2;protein_id=NP_898840.2;extra_copy_number=0
CM058241.1	Liftoff	CDS	33878931	33879110	.	+	.	ID=cds-NP_898840.2;Parent=rna-NM_183019.3;Dbxref=CCDS:CCDS14872.1,GeneID:226970,GenBank:NP_898840.2,MGI:MGI:2442507;Name=NP_898840.2;Note=isoform 2 is encoded by transcript variant 2;gbkey=CDS;gene=Arhgef4;product=rho guanine nucleotide exchange factor 4 isoform 2;protein_id=NP_898840.2;extra_copy_number=0
CM058241.1	Liftoff	CDS	33879290	33879469	.	+	.	ID=cds-NP_898840.2;Parent=rna-NM_183019.3;Dbxref=CCDS:CCDS14872.1,GeneID:226970,GenBank:NP_898840.2,MGI:MGI:2442507;Name=NP_898840.2;Note=isoform 2 is encoded by transcript variant 2;gbkey=CDS;gene=Arhgef4;product=rho guanine nucleotide exchange factor 4 isoform 2;protein_id=NP_898840.2;extra_copy_number=0
CM058241.1	Liftoff	CDS	33880034	33880266	.	+	.	ID=cds-NP_898840.2;Parent=rna-NM_183019.3;Dbxref=CCDS:CCDS14872.1,GeneID:226970,GenBank:NP_898840.2,MGI:MGI:2442507;Name=NP_898840.2;Note=isoform 2 is encoded by transcript variant 2;gbkey=CDS;gene=Arhgef4;product=rho guanine nucleotide exchange factor 4 isoform 2;protein_id=NP_898840.2;extra_copy_number=0
CM058241.1	Liftoff	CDS	33880617	33880746	.	+	.	ID=cds-NP_898840.2;Parent=rna-NM_183019.3;Dbxref=CCDS:CCDS14872.1,GeneID:226970,GenBank:NP_898840.2,MGI:MGI:2442507;Name=NP_898840.2;Note=isoform 2 is encoded by transcript variant 2;gbkey=CDS;gene=Arhgef4;product=rho guanine nucleotide exchange factor 4 isoform 2;protein_id=NP_898840.2;extra_copy_number=0
CM058241.1	Liftoff	CDS	33882672	33882803	.	+	.	ID=cds-NP_898840.2;Parent=rna-NM_183019.3;Dbxref=CCDS:CCDS14872.1,GeneID:226970,GenBank:NP_898840.2,MGI:MGI:2442507;Name=NP_898840.2;Note=isoform 2 is encoded by transcript variant 2;gbkey=CDS;gene=Arhgef4;product=rho guanine nucleotide exchange factor 4 isoform 2;protein_id=NP_898840.2;extra_copy_number=0
CM058241.1	Liftoff	CDS	33883286	33883529	.	+	.	ID=cds-NP_898840.2;Parent=rna-NM_183019.3;Dbxref=CCDS:CCDS14872.1,GeneID:226970,GenBank:NP_898840.2,MGI:MGI:2442507;Name=NP_898840.2;Note=isoform 2 is encoded by transcript variant 2;gbkey=CDS;gene=Arhgef4;product=rho guanine nucleotide exchange factor 4 isoform 2;protein_id=NP_898840.2;extra_copy_number=0
CM058241.1	Liftoff	CDS	33884061	33884138	.	+	.	ID=cds-NP_898840.2;Parent=rna-NM_183019.3;Dbxref=CCDS:CCDS14872.1,GeneID:226970,GenBank:NP_898840.2,MGI:MGI:2442507;Name=NP_898840.2;Note=isoform 2 is encoded by transcript variant 2;gbkey=CDS;gene=Arhgef4;product=rho guanine nucleotide exchange factor 4 isoform 2;protein_id=NP_898840.2;extra_copy_number=0
CM058241.1	Liftoff	CDS	33884653	33884804	.	+	.	ID=cds-NP_898840.2;Parent=rna-NM_183019.3;Dbxref=CCDS:CCDS14872.1,GeneID:226970,GenBank:NP_898840.2,MGI:MGI:2442507;Name=NP_898840.2;Note=isoform 2 is encoded by transcript variant 2;gbkey=CDS;gene=Arhgef4;product=rho guanine nucleotide exchange factor 4 isoform 2;protein_id=NP_898840.2;extra_copy_number=0
CM058241.1	Liftoff	gene	33754374	33761795	.	-	.	ID=gene-Gm32920;Dbxref=GeneID:102635632,MGI:MGI:5592079;Name=Gm32920;description=predicted gene%2C 32920;gbkey=Gene;gene=Gm32920;gene_biotype=lncRNA;coverage=1.0;sequence_ID=1.0;extra_copy_number=0;copy_num_ID=gene-Gm32920_0
CM058241.1	Liftoff	lnc_RNA	33754374	33761795	.	-	.	ID=rna-XR_003947773.2;Parent=gene-Gm32920;Dbxref=GeneID:102635632,GenBank:XR_003947773.2,MGI:MGI:5592079;Name=XR_003947773.2;gbkey=ncRNA;gene=Gm32920;model_evidence=Supporting evidence includes similarity to: 6 long SRA reads%2C and 89%25 coverage of the annotated genomic feature by RNAseq alignments%2C including 1 sample with support for all annotated introns;product=predicted gene%2C 32920;transcript_id=XR_003947773.2;extra_copy_number=0
CM058241.1	Liftoff	exon	33754374	33758606	.	-	.	ID=exon-XR_003947773.2-3;Parent=rna-XR_003947773.2;Dbxref=GeneID:102635632,GenBank:XR_003947773.2,MGI:MGI:5592079;gbkey=ncRNA;gene=Gm32920;product=predicted gene%2C 32920;transcript_id=XR_003947773.2;extra_copy_number=0
CM058241.1	Liftoff	exon	33759402	33759536	.	-	.	ID=exon-XR_003947773.2-2;Parent=rna-XR_003947773.2;Dbxref=GeneID:102635632,GenBank:XR_003947773.2,MGI:MGI:5592079;gbkey=ncRNA;gene=Gm32920;product=predicted gene%2C 32920;transcript_id=XR_003947773.2;extra_copy_number=0
CM058241.1	Liftoff	exon	33760830	33761795	.	-	.	ID=exon-XR_003947773.2-1;Parent=rna-XR_003947773.2;Dbxref=GeneID:102635632,GenBank:XR_003947773.2,MGI:MGI:5592079;gbkey=ncRNA;gene=Gm32920;product=predicted gene%2C 32920;transcript_id=XR_003947773.2;extra_copy_number=0
CM058241.1	Liftoff	pseudogene	33813066	33814559	.	+	.	ID=gene-Gm51813;Dbxref=GeneID:115487468,MGI:MGI:6365675;Name=Gm51813;description=predicted gene%2C 51813;gbkey=Gene;gene=Gm51813;gene_biotype=pseudogene;pseudo=true;coverage=1.0;sequence_ID=1.0;extra_copy_number=0;copy_num_ID=gene-Gm51813_0
CM058241.1	Liftoff	exon	33813066	33813083	.	+	.	ID=id-Gm51813;Parent=gene-Gm51813;Dbxref=GeneID:115487468,MGI:MGI:6365675;gbkey=exon;gene=Gm51813;model_evidence=Supporting evidence includes similarity to: 2 Proteins%2C and 86%25 coverage of the annotated genomic feature by RNAseq alignments;pseudo=true;extra_copy_number=0
CM058241.1	Liftoff	exon	33814115	33814559	.	+	.	ID=id-Gm51813-2;Parent=gene-Gm51813;Dbxref=GeneID:115487468,MGI:MGI:6365675;gbkey=exon;gene=Gm51813;model_evidence=Supporting evidence includes similarity to: 2 Proteins%2C and 86%25 coverage of the annotated genomic feature by RNAseq alignments;pseudo=true;extra_copy_number=0
CM058241.1	Liftoff	gene	33821247	33866202	.	-	.	ID=gene-Gm32790;Dbxref=GeneID:102635458,MGI:MGI:5591949;Name=Gm32790;description=predicted gene%2C 32790;gbkey=Gene;gene=Gm32790;gene_biotype=lncRNA;coverage=0.999;sequence_ID=0.999;extra_copy_number=0;copy_num_ID=gene-Gm32790_0
CM058241.1	Liftoff	lnc_RNA	33821247	33866202	.	-	.	ID=rna-XR_003947771.2;Parent=gene-Gm32790;Dbxref=GeneID:102635458,GenBank:XR_003947771.2,MGI:MGI:5591949;Name=XR_003947771.2;gbkey=ncRNA;gene=Gm32790;model_evidence=Supporting evidence includes similarity to: 85 long SRA reads%2C and 96%25 coverage of the annotated genomic feature by RNAseq alignments%2C including 1 sample with support for all annotated introns;product=predicted gene%2C 32790%2C transcript variant X3;transcript_id=XR_003947771.2;extra_copy_number=0
CM058241.1	Liftoff	exon	33821247	33822907	.	-	.	ID=exon-XR_003947771.2-4;Parent=rna-XR_003947771.2;Dbxref=GeneID:102635458,GenBank:XR_003947771.2,MGI:MGI:5591949;gbkey=ncRNA;gene=Gm32790;product=predicted gene%2C 32790%2C transcript variant X3;transcript_id=XR_003947771.2;extra_copy_number=0
CM058241.1	Liftoff	exon	33824151	33836395	.	-	.	ID=exon-XR_003947771.2-3;Parent=rna-XR_003947771.2;Dbxref=GeneID:102635458,GenBank:XR_003947771.2,MGI:MGI:5591949;gbkey=ncRNA;gene=Gm32790;product=predicted gene%2C 32790%2C transcript variant X3;transcript_id=XR_003947771.2;extra_copy_number=0
CM058241.1	Liftoff	exon	33859583	33859913	.	-	.	ID=exon-XR_003947771.2-2;Parent=rna-XR_003947771.2;Dbxref=GeneID:102635458,GenBank:XR_003947771.2,MGI:MGI:5591949;gbkey=ncRNA;gene=Gm32790;product=predicted gene%2C 32790%2C transcript variant X3;transcript_id=XR_003947771.2;extra_copy_number=0
CM058241.1	Liftoff	exon	33863765	33866202	.	-	.	ID=exon-XR_003947771.2-1;Parent=rna-XR_003947771.2;Dbxref=GeneID:102635458,GenBank:XR_003947771.2,MGI:MGI:5591949;gbkey=ncRNA;gene=Gm32790;product=predicted gene%2C 32790%2C transcript variant X3;transcript_id=XR_003947771.2;extra_copy_number=0
CM058241.1	Liftoff	lnc_RNA	33821247	33866202	.	-	.	ID=rna-XR_373307.5;Parent=gene-Gm32790;Dbxref=GeneID:102635458,GenBank:XR_373307.5,MGI:MGI:5591949;Name=XR_373307.5;gbkey=ncRNA;gene=Gm32790;model_evidence=Supporting evidence includes similarity to: 1 EST%2C 86 long SRA reads%2C and 96%25 coverage of the annotated genomic feature by RNAseq alignments%2C including 3 samples with support for all annotated introns;product=predicted gene%2C 32790%2C transcript variant X2;transcript_id=XR_373307.5;extra_copy_number=0
CM058241.1	Liftoff	exon	33821247	33836395	.	-	.	ID=exon-XR_373307.5-3;Parent=rna-XR_373307.5;Dbxref=GeneID:102635458,GenBank:XR_373307.5,MGI:MGI:5591949;gbkey=ncRNA;gene=Gm32790;product=predicted gene%2C 32790%2C transcript variant X2;transcript_id=XR_373307.5;extra_copy_number=0
CM058241.1	Liftoff	exon	33859583	33859913	.	-	.	ID=exon-XR_373307.5-2;Parent=rna-XR_373307.5;Dbxref=GeneID:102635458,GenBank:XR_373307.5,MGI:MGI:5591949;gbkey=ncRNA;gene=Gm32790;product=predicted gene%2C 32790%2C transcript variant X2;transcript_id=XR_373307.5;extra_copy_number=0
CM058241.1	Liftoff	exon	33863765	33866202	.	-	.	ID=exon-XR_373307.5-1;Parent=rna-XR_373307.5;Dbxref=GeneID:102635458,GenBank:XR_373307.5,MGI:MGI:5591949;gbkey=ncRNA;gene=Gm32790;product=predicted gene%2C 32790%2C transcript variant X2;transcript_id=XR_373307.5;extra_copy_number=0
CM058241.1	Liftoff	lnc_RNA	33821247	33866202	.	-	.	ID=rna-XR_865333.4;Parent=gene-Gm32790;Dbxref=GeneID:102635458,GenBank:XR_865333.4,MGI:MGI:5591949;Name=XR_865333.4;gbkey=ncRNA;gene=Gm32790;model_evidence=Supporting evidence includes similarity to: 1 EST%2C 84 long SRA reads%2C and 96%25 coverage of the annotated genomic feature by RNAseq alignments%2C including 2 samples with support for all annotated introns;product=predicted gene%2C 32790%2C transcript variant X5;transcript_id=XR_865333.4;extra_copy_number=0
CM058241.1	Liftoff	exon	33821247	33834341	.	-	.	ID=exon-XR_865333.4-4;Parent=rna-XR_865333.4;Dbxref=GeneID:102635458,GenBank:XR_865333.4,MGI:MGI:5591949;gbkey=ncRNA;gene=Gm32790;product=predicted gene%2C 32790%2C transcript variant X5;transcript_id=XR_865333.4;extra_copy_number=0
CM058241.1	Liftoff	exon	33835722	33836395	.	-	.	ID=exon-XR_865333.4-3;Parent=rna-XR_865333.4;Dbxref=GeneID:102635458,GenBank:XR_865333.4,MGI:MGI:5591949;gbkey=ncRNA;gene=Gm32790;product=predicted gene%2C 32790%2C transcript variant X5;transcript_id=XR_865333.4;extra_copy_number=0
CM058241.1	Liftoff	exon	33859583	33859913	.	-	.	ID=exon-XR_865333.4-2;Parent=rna-XR_865333.4;Dbxref=GeneID:102635458,GenBank:XR_865333.4,MGI:MGI:5591949;gbkey=ncRNA;gene=Gm32790;product=predicted gene%2C 32790%2C transcript variant X5;transcript_id=XR_865333.4;extra_copy_number=0
CM058241.1	Liftoff	exon	33863765	33866202	.	-	.	ID=exon-XR_865333.4-1;Parent=rna-XR_865333.4;Dbxref=GeneID:102635458,GenBank:XR_865333.4,MGI:MGI:5591949;gbkey=ncRNA;gene=Gm32790;product=predicted gene%2C 32790%2C transcript variant X5;transcript_id=XR_865333.4;extra_copy_number=0
CM058241.1	Liftoff	lnc_RNA	33821247	33866202	.	-	.	ID=rna-XR_865334.4;Parent=gene-Gm32790;Dbxref=GeneID:102635458,GenBank:XR_865334.4,MGI:MGI:5591949;Name=XR_865334.4;gbkey=ncRNA;gene=Gm32790;model_evidence=Supporting evidence includes similarity to: 1 EST%2C 86 long SRA reads%2C and 96%25 coverage of the annotated genomic feature by RNAseq alignments%2C including 1 sample with support for all annotated introns;product=predicted gene%2C 32790%2C transcript variant X4;transcript_id=XR_865334.4;extra_copy_number=0
CM058241.1	Liftoff	exon	33821247	33835865	.	-	.	ID=exon-XR_865334.4-4;Parent=rna-XR_865334.4;Dbxref=GeneID:102635458,GenBank:XR_865334.4,MGI:MGI:5591949;gbkey=ncRNA;gene=Gm32790;product=predicted gene%2C 32790%2C transcript variant X4;transcript_id=XR_865334.4;extra_copy_number=0
CM058241.1	Liftoff	exon	33836181	33836395	.	-	.	ID=exon-XR_865334.4-3;Parent=rna-XR_865334.4;Dbxref=GeneID:102635458,GenBank:XR_865334.4,MGI:MGI:5591949;gbkey=ncRNA;gene=Gm32790;product=predicted gene%2C 32790%2C transcript variant X4;transcript_id=XR_865334.4;extra_copy_number=0
CM058241.1	Liftoff	exon	33859583	33859913	.	-	.	ID=exon-XR_865334.4-2;Parent=rna-XR_865334.4;Dbxref=GeneID:102635458,GenBank:XR_865334.4,MGI:MGI:5591949;gbkey=ncRNA;gene=Gm32790;product=predicted gene%2C 32790%2C transcript variant X4;transcript_id=XR_865334.4;extra_copy_number=0
CM058241.1	Liftoff	exon	33863765	33866202	.	-	.	ID=exon-XR_865334.4-1;Parent=rna-XR_865334.4;Dbxref=GeneID:102635458,GenBank:XR_865334.4,MGI:MGI:5591949;gbkey=ncRNA;gene=Gm32790;product=predicted gene%2C 32790%2C transcript variant X4;transcript_id=XR_865334.4;extra_copy_number=0
CM058241.1	Liftoff	lnc_RNA	33821247	33866202	.	-	.	ID=rna-XR_865335.4;Parent=gene-Gm32790;Dbxref=GeneID:102635458,GenBank:XR_865335.4,MGI:MGI:5591949;Name=XR_865335.4;gbkey=ncRNA;gene=Gm32790;model_evidence=Supporting evidence includes similarity to: 1 EST%2C 86 long SRA reads%2C and 96%25 coverage of the annotated genomic feature by RNAseq alignments%2C including 2 samples with support for all annotated introns;product=predicted gene%2C 32790%2C transcript variant X7;transcript_id=XR_865335.4;extra_copy_number=0
CM058241.1	Liftoff	exon	33821247	33835865	.	-	.	ID=exon-XR_865335.4-4;Parent=rna-XR_865335.4;Dbxref=GeneID:102635458,GenBank:XR_865335.4,MGI:MGI:5591949;gbkey=ncRNA;gene=Gm32790;product=predicted gene%2C 32790%2C transcript variant X7;transcript_id=XR_865335.4;extra_copy_number=0
CM058241.1	Liftoff	exon	33836228	33836395	.	-	.	ID=exon-XR_865335.4-3;Parent=rna-XR_865335.4;Dbxref=GeneID:102635458,GenBank:XR_865335.4,MGI:MGI:5591949;gbkey=ncRNA;gene=Gm32790;product=predicted gene%2C 32790%2C transcript variant X7;transcript_id=XR_865335.4;extra_copy_number=0
CM058241.1	Liftoff	exon	33859583	33859913	.	-	.	ID=exon-XR_865335.4-2;Parent=rna-XR_865335.4;Dbxref=GeneID:102635458,GenBank:XR_865335.4,MGI:MGI:5591949;gbkey=ncRNA;gene=Gm32790;product=predicted gene%2C 32790%2C transcript variant X7;transcript_id=XR_865335.4;extra_copy_number=0
CM058241.1	Liftoff	exon	33863765	33866202	.	-	.	ID=exon-XR_865335.4-1;Parent=rna-XR_865335.4;Dbxref=GeneID:102635458,GenBank:XR_865335.4,MGI:MGI:5591949;gbkey=ncRNA;gene=Gm32790;product=predicted gene%2C 32790%2C transcript variant X7;transcript_id=XR_865335.4;extra_copy_number=0
CM058241.1	Liftoff	lnc_RNA	33851366	33866202	.	-	.	ID=rna-XR_003947770.2;Parent=gene-Gm32790;Dbxref=GeneID:102635458,GenBank:XR_003947770.2,MGI:MGI:5591949;Name=XR_003947770.2;gbkey=ncRNA;gene=Gm32790;model_evidence=Supporting evidence includes similarity to: 15 long SRA reads%2C and 96%25 coverage of the annotated genomic feature by RNAseq alignments%2C including 4 samples with support for all annotated introns;product=predicted gene%2C 32790%2C transcript variant X6;transcript_id=XR_003947770.2;extra_copy_number=0
CM058241.1	Liftoff	exon	33851366	33859705	.	-	.	ID=exon-XR_003947770.2-3;Parent=rna-XR_003947770.2;Dbxref=GeneID:102635458,GenBank:XR_003947770.2,MGI:MGI:5591949;gbkey=ncRNA;gene=Gm32790;product=predicted gene%2C 32790%2C transcript variant X6;transcript_id=XR_003947770.2;extra_copy_number=0
CM058241.1	Liftoff	exon	33859813	33859913	.	-	.	ID=exon-XR_003947770.2-2;Parent=rna-XR_003947770.2;Dbxref=GeneID:102635458,GenBank:XR_003947770.2,MGI:MGI:5591949;gbkey=ncRNA;gene=Gm32790;product=predicted gene%2C 32790%2C transcript variant X6;transcript_id=XR_003947770.2;extra_copy_number=0
CM058241.1	Liftoff	exon	33863765	33866202	.	-	.	ID=exon-XR_003947770.2-1;Parent=rna-XR_003947770.2;Dbxref=GeneID:102635458,GenBank:XR_003947770.2,MGI:MGI:5591949;gbkey=ncRNA;gene=Gm32790;product=predicted gene%2C 32790%2C transcript variant X6;transcript_id=XR_003947770.2;extra_copy_number=0
CM058241.1	Liftoff	lnc_RNA	33851366	33866202	.	-	.	ID=rna-XR_004935996.1;Parent=gene-Gm32790;Dbxref=GeneID:102635458,GenBank:XR_004935996.1,MGI:MGI:5591949;Name=XR_004935996.1;gbkey=ncRNA;gene=Gm32790;model_evidence=Supporting evidence includes similarity to: 15 long SRA reads%2C and 96%25 coverage of the annotated genomic feature by RNAseq alignments%2C including 11 samples with support for all annotated introns;product=predicted gene%2C 32790%2C transcript variant X1;transcript_id=XR_004935996.1;extra_copy_number=0
CM058241.1	Liftoff	exon	33851366	33859913	.	-	.	ID=exon-XR_004935996.1-2;Parent=rna-XR_004935996.1;Dbxref=GeneID:102635458,GenBank:XR_004935996.1,MGI:MGI:5591949;gbkey=ncRNA;gene=Gm32790;product=predicted gene%2C 32790%2C transcript variant X1;transcript_id=XR_004935996.1;extra_copy_number=0
CM058241.1	Liftoff	exon	33863765	33866202	.	-	.	ID=exon-XR_004935996.1-1;Parent=rna-XR_004935996.1;Dbxref=GeneID:102635458,GenBank:XR_004935996.1,MGI:MGI:5591949;gbkey=ncRNA;gene=Gm32790;product=predicted gene%2C 32790%2C transcript variant X1;transcript_id=XR_004935996.1;extra_copy_number=0
CM058241.1	Liftoff	lnc_RNA	33851366	33866202	.	-	.	ID=rna-XR_004935997.1;Parent=gene-Gm32790;Dbxref=GeneID:102635458,GenBank:XR_004935997.1,MGI:MGI:5591949;Name=XR_004935997.1;gbkey=ncRNA;gene=Gm32790;model_evidence=Supporting evidence includes similarity to: 15 long SRA reads%2C and 96%25 coverage of the annotated genomic feature by RNAseq alignments%2C including 10 samples with support for all annotated introns;product=predicted gene%2C 32790%2C transcript variant X8;transcript_id=XR_004935997.1;extra_copy_number=0
CM058241.1	Liftoff	exon	33851366	33859705	.	-	.	ID=exon-XR_004935997.1-2;Parent=rna-XR_004935997.1;Dbxref=GeneID:102635458,GenBank:XR_004935997.1,MGI:MGI:5591949;gbkey=ncRNA;gene=Gm32790;product=predicted gene%2C 32790%2C transcript variant X8;transcript_id=XR_004935997.1;extra_copy_number=0
CM058241.1	Liftoff	exon	33863765	33866202	.	-	.	ID=exon-XR_004935997.1-1;Parent=rna-XR_004935997.1;Dbxref=GeneID:102635458,GenBank:XR_004935997.1,MGI:MGI:5591949;gbkey=ncRNA;gene=Gm32790;product=predicted gene%2C 32790%2C transcript variant X8;transcript_id=XR_004935997.1;extra_copy_number=0
CM058241.1	Liftoff	gene	33874716	33885713	.	+	.	ID=gene-Smim39;Dbxref=GeneID:121811709;Name=Smim39;description=small integral membrane protein 39;exception=dicistronic gene;gbkey=Gene;gene=Smim39;gene_biotype=protein_coding;coverage=1.0;sequence_ID=1.0;valid_ORFs=1;extra_copy_number=0;copy_num_ID=gene-Smim39_0
CM058241.1	Liftoff	mRNA	33874716	33885713	.	+	.	ID=rna-NM_001395420.1;Parent=gene-Smim39;Dbxref=GeneID:121811709,GenBank:NM_001395420.1;Name=NM_001395420.1;gbkey=mRNA;gene=Smim39;product=small integral membrane protein 39;tag=RefSeq Select;transcript_id=NM_001395420.1;matches_ref_protein=True;valid_ORF=True;extra_copy_number=0
CM058241.1	Liftoff	exon	33874716	33874976	.	+	.	ID=exon-NM_001395420.1-1;Parent=rna-NM_001395420.1;Dbxref=GeneID:121811709,GenBank:NM_001395420.1;gbkey=mRNA;gene=Smim39;product=small integral membrane protein 39;tag=RefSeq Select;transcript_id=NM_001395420.1;extra_copy_number=0
CM058241.1	Liftoff	exon	33877889	33878068	.	+	.	ID=exon-NM_001395420.1-2;Parent=rna-NM_001395420.1;Dbxref=GeneID:121811709,GenBank:NM_001395420.1;gbkey=mRNA;gene=Smim39;product=small integral membrane protein 39;tag=RefSeq Select;transcript_id=NM_001395420.1;extra_copy_number=0
CM058241.1	Liftoff	exon	33878931	33879110	.	+	.	ID=exon-NM_001395420.1-3;Parent=rna-NM_001395420.1;Dbxref=GeneID:121811709,GenBank:NM_001395420.1;gbkey=mRNA;gene=Smim39;product=small integral membrane protein 39;tag=RefSeq Select;transcript_id=NM_001395420.1;extra_copy_number=0
CM058241.1	Liftoff	exon	33879290	33879469	.	+	.	ID=exon-NM_001395420.1-4;Parent=rna-NM_001395420.1;Dbxref=GeneID:121811709,GenBank:NM_001395420.1;gbkey=mRNA;gene=Smim39;product=small integral membrane protein 39;tag=RefSeq Select;transcript_id=NM_001395420.1;extra_copy_number=0
CM058241.1	Liftoff	exon	33880034	33880266	.	+	.	ID=exon-NM_001395420.1-5;Parent=rna-NM_001395420.1;Dbxref=GeneID:121811709,GenBank:NM_001395420.1;gbkey=mRNA;gene=Smim39;product=small integral membrane protein 39;tag=RefSeq Select;transcript_id=NM_001395420.1;extra_copy_number=0
CM058241.1	Liftoff	exon	33880617	33880746	.	+	.	ID=exon-NM_001395420.1-6;Parent=rna-NM_001395420.1;Dbxref=GeneID:121811709,GenBank:NM_001395420.1;gbkey=mRNA;gene=Smim39;product=small integral membrane protein 39;tag=RefSeq Select;transcript_id=NM_001395420.1;extra_copy_number=0
CM058241.1	Liftoff	exon	33882672	33882803	.	+	.	ID=exon-NM_001395420.1-7;Parent=rna-NM_001395420.1;Dbxref=GeneID:121811709,GenBank:NM_001395420.1;gbkey=mRNA;gene=Smim39;product=small integral membrane protein 39;tag=RefSeq Select;transcript_id=NM_001395420.1;extra_copy_number=0
CM058241.1	Liftoff	exon	33883286	33883529	.	+	.	ID=exon-NM_001395420.1-8;Parent=rna-NM_001395420.1;Dbxref=GeneID:121811709,GenBank:NM_001395420.1;gbkey=mRNA;gene=Smim39;product=small integral membrane protein 39;tag=RefSeq Select;transcript_id=NM_001395420.1;extra_copy_number=0
CM058241.1	Liftoff	exon	33884061	33884138	.	+	.	ID=exon-NM_001395420.1-9;Parent=rna-NM_001395420.1;Dbxref=GeneID:121811709,GenBank:NM_001395420.1;gbkey=mRNA;gene=Smim39;product=small integral membrane protein 39;tag=RefSeq Select;transcript_id=NM_001395420.1;extra_copy_number=0
CM058241.1	Liftoff	exon	33884653	33885713	.	+	.	ID=exon-NM_001395420.1-10;Parent=rna-NM_001395420.1;Dbxref=GeneID:121811709,GenBank:NM_001395420.1;gbkey=mRNA;gene=Smim39;product=small integral membrane protein 39;tag=RefSeq Select;transcript_id=NM_001395420.1;extra_copy_number=0
CM058241.1	Liftoff	CDS	33874769	33874939	.	+	.	ID=cds-NP_001382349.1;Parent=rna-NM_001395420.1;Dbxref=GeneID:121811709,GenBank:NP_001382349.1;Name=NP_001382349.1;gbkey=CDS;gene=Smim39;product=small integral membrane protein 39;protein_id=NP_001382349.1;tag=RefSeq Select;extra_copy_number=0
CM058241.1	Liftoff	match	33875276	33875663	.	+	.	ID=2d4d9322-3fff-46ef-b21e-aaba0efa6303;Target=NG_149981.1 1 388 +;assembly_bases_aln=388;assembly_bases_seq=388;bit_score=723.127;blast_aligner=1;blast_score=388;common_component=0;e_value=0;filter_score=0;for_remapping=2;gap_count=0;hsp_percent_coverage=100;matchable_bases=388;matched_bases=388;num_ident=388;num_mismatch=0;pct_coverage=100;pct_coverage_hiqual=100;pct_identity_gap=100;pct_identity_gapopen_only=100;pct_identity_ungap=100;rank=1;weighted_identity=1;coverage=1.0;sequence_ID=1.0;extra_copy_number=0;copy_num_ID=2d4d9322-3fff-46ef-b21e-aaba0efa6303_0
CM058241.1	Liftoff	enhancer	33875376	33875563	.	.	.	ID=id-GeneID:128924199;Dbxref=GeneID:128924199;Note=cis-regulatory module chr1:34859246-34859433 (MGSCv37/mm9 assembly coordinates);experiment=EXISTENCE:reporter gene assay evidence [ECO:0000049][PMID:25872643];function=activates a minimal SCP1 promoter by CapStarr-seq with weak activity in P5424 T cells and NIH3T3 fibroblasts {active_cell/tissue: P5424 T cell | NIH3T3};gbkey=regulatory;regulatory_class=enhancer;coverage=1.0;sequence_ID=1.0;extra_copy_number=0;copy_num_ID=id-GeneID:128924199_0
CM058241.1	Liftoff	biological_region	33875376	33875563	.	+	.	ID=id-GeneID:128924199-2;Dbxref=GeneID:128924199;Name=biological region;gbkey=Region;standard_name=CapStarr-seq enhancer MGSCv37_chr1:34859246-34859433;coverage=1.0;sequence_ID=1.0;extra_copy_number=0;copy_num_ID=id-GeneID:128924199-2_0
CM058241.1	Liftoff	gene	33886201	33915988	.	-	.	ID=gene-Fam168b;Dbxref=GeneID:214469,MGI:MGI:2448487;Name=Fam168b;description=family with sequence similarity 168%2C member B;gbkey=Gene;gene=Fam168b;gene_biotype=protein_coding;gene_synonym=Mani,mKIAA4042;coverage=1.0;sequence_ID=1.0;valid_ORFs=4;extra_copy_number=0;copy_num_ID=gene-Fam168b_0
CM058241.1	Liftoff	mRNA	33886201	33915988	.	-	.	ID=rna-NM_001160235.2;Parent=gene-Fam168b;Dbxref=GeneID:214469,GenBank:NM_001160235.2,MGI:MGI:2448487;Name=NM_001160235.2;gbkey=mRNA;gene=Fam168b;product=family with sequence similarity 168%2C member B%2C transcript variant 1;transcript_id=NM_001160235.2;matches_ref_protein=True;valid_ORF=True;extra_copy_number=0
CM058241.1	Liftoff	exon	33886201	33890379	.	-	.	ID=exon-NM_001160235.2-8;Parent=rna-NM_001160235.2;Dbxref=GeneID:214469,GenBank:NM_001160235.2,MGI:MGI:2448487;gbkey=mRNA;gene=Fam168b;product=family with sequence similarity 168%2C member B%2C transcript variant 1;transcript_id=NM_001160235.2;extra_copy_number=0
CM058241.1	Liftoff	exon	33890972	33891101	.	-	.	ID=exon-NM_001160235.2-7;Parent=rna-NM_001160235.2;Dbxref=GeneID:214469,GenBank:NM_001160235.2,MGI:MGI:2448487;gbkey=mRNA;gene=Fam168b;product=family with sequence similarity 168%2C member B%2C transcript variant 1;transcript_id=NM_001160235.2;extra_copy_number=0
CM058241.1	Liftoff	exon	33892567	33892744	.	-	.	ID=exon-NM_001160235.2-6;Parent=rna-NM_001160235.2;Dbxref=GeneID:214469,GenBank:NM_001160235.2,MGI:MGI:2448487;gbkey=mRNA;gene=Fam168b;product=family with sequence similarity 168%2C member B%2C transcript variant 1;transcript_id=NM_001160235.2;extra_copy_number=0
CM058241.1	Liftoff	exon	33892842	33892984	.	-	.	ID=exon-NM_001160235.2-5;Parent=rna-NM_001160235.2;Dbxref=GeneID:214469,GenBank:NM_001160235.2,MGI:MGI:2448487;gbkey=mRNA;gene=Fam168b;product=family with sequence similarity 168%2C member B%2C transcript variant 1;transcript_id=NM_001160235.2;extra_copy_number=0
CM058241.1	Liftoff	exon	33896995	33897030	.	-	.	ID=exon-NM_001160235.2-4;Parent=rna-NM_001160235.2;Dbxref=GeneID:214469,GenBank:NM_001160235.2,MGI:MGI:2448487;gbkey=mRNA;gene=Fam168b;product=family with sequence similarity 168%2C member B%2C transcript variant 1;transcript_id=NM_001160235.2;extra_copy_number=0
CM058241.1	Liftoff	exon	33901742	33901822	.	-	.	ID=exon-NM_001160235.2-3;Parent=rna-NM_001160235.2;Dbxref=GeneID:214469,GenBank:NM_001160235.2,MGI:MGI:2448487;gbkey=mRNA;gene=Fam168b;product=family with sequence similarity 168%2C member B%2C transcript variant 1;transcript_id=NM_001160235.2;extra_copy_number=0
CM058241.1	Liftoff	exon	33909708	33909788	.	-	.	ID=exon-NM_001160235.2-2;Parent=rna-NM_001160235.2;Dbxref=GeneID:214469,GenBank:NM_001160235.2,MGI:MGI:2448487;gbkey=mRNA;gene=Fam168b;product=family with sequence similarity 168%2C member B%2C transcript variant 1;transcript_id=NM_001160235.2;extra_copy_number=0
CM058241.1	Liftoff	exon	33915803	33915988	.	-	.	ID=exon-NM_001160235.2-1;Parent=rna-NM_001160235.2;Dbxref=GeneID:214469,GenBank:NM_001160235.2,MGI:MGI:2448487;gbkey=mRNA;gene=Fam168b;product=family with sequence similarity 168%2C member B%2C transcript variant 1;transcript_id=NM_001160235.2;extra_copy_number=0
CM058241.1	Liftoff	CDS	33890989	33891101	.	-	.	ID=cds-NP_001153707.1;Parent=rna-NM_001160235.2;Dbxref=CCDS:CCDS48236.1,GeneID:214469,GenBank:NP_001153707.1,MGI:MGI:2448487;Name=NP_001153707.1;Note=isoform 1 is encoded by transcript variant 1;gbkey=CDS;gene=Fam168b;product=myelin-associated neurite-outgrowth inhibitor isoform 1;protein_id=NP_001153707.1;extra_copy_number=0
CM058241.1	Liftoff	CDS	33892567	33892744	.	-	.	ID=cds-NP_001153707.1;Parent=rna-NM_001160235.2;Dbxref=CCDS:CCDS48236.1,GeneID:214469,GenBank:NP_001153707.1,MGI:MGI:2448487;Name=NP_001153707.1;Note=isoform 1 is encoded by transcript variant 1;gbkey=CDS;gene=Fam168b;product=myelin-associated neurite-outgrowth inhibitor isoform 1;protein_id=NP_001153707.1;extra_copy_number=0
CM058241.1	Liftoff	CDS	33892842	33892984	.	-	.	ID=cds-NP_001153707.1;Parent=rna-NM_001160235.2;Dbxref=CCDS:CCDS48236.1,GeneID:214469,GenBank:NP_001153707.1,MGI:MGI:2448487;Name=NP_001153707.1;Note=isoform 1 is encoded by transcript variant 1;gbkey=CDS;gene=Fam168b;product=myelin-associated neurite-outgrowth inhibitor isoform 1;protein_id=NP_001153707.1;extra_copy_number=0
CM058241.1	Liftoff	CDS	33896995	33897030	.	-	.	ID=cds-NP_001153707.1;Parent=rna-NM_001160235.2;Dbxref=CCDS:CCDS48236.1,GeneID:214469,GenBank:NP_001153707.1,MGI:MGI:2448487;Name=NP_001153707.1;Note=isoform 1 is encoded by transcript variant 1;gbkey=CDS;gene=Fam168b;product=myelin-associated neurite-outgrowth inhibitor isoform 1;protein_id=NP_001153707.1;extra_copy_number=0
CM058241.1	Liftoff	CDS	33901742	33901822	.	-	.	ID=cds-NP_001153707.1;Parent=rna-NM_001160235.2;Dbxref=CCDS:CCDS48236.1,GeneID:214469,GenBank:NP_001153707.1,MGI:MGI:2448487;Name=NP_001153707.1;Note=isoform 1 is encoded by transcript variant 1;gbkey=CDS;gene=Fam168b;product=myelin-associated neurite-outgrowth inhibitor isoform 1;protein_id=NP_001153707.1;extra_copy_number=0
CM058241.1	Liftoff	CDS	33909708	33909777	.	-	.	ID=cds-NP_001153707.1;Parent=rna-NM_001160235.2;Dbxref=CCDS:CCDS48236.1,GeneID:214469,GenBank:NP_001153707.1,MGI:MGI:2448487;Name=NP_001153707.1;Note=isoform 1 is encoded by transcript variant 1;gbkey=CDS;gene=Fam168b;product=myelin-associated neurite-outgrowth inhibitor isoform 1;protein_id=NP_001153707.1;extra_copy_number=0
CM058241.1	Liftoff	mRNA	33886201	33915988	.	-	.	ID=rna-NM_001160236.2;Parent=gene-Fam168b;Dbxref=GeneID:214469,GenBank:NM_001160236.2,MGI:MGI:2448487;Name=NM_001160236.2;gbkey=mRNA;gene=Fam168b;product=family with sequence similarity 168%2C member B%2C transcript variant 2;transcript_id=NM_001160236.2;matches_ref_protein=True;valid_ORF=True;extra_copy_number=0
CM058241.1	Liftoff	exon	33886201	33890379	.	-	.	ID=exon-NM_001160236.2-7;Parent=rna-NM_001160236.2;Dbxref=GeneID:214469,GenBank:NM_001160236.2,MGI:MGI:2448487;gbkey=mRNA;gene=Fam168b;product=family with sequence similarity 168%2C member B%2C transcript variant 2;transcript_id=NM_001160236.2;extra_copy_number=0
CM058241.1	Liftoff	exon	33890972	33891101	.	-	.	ID=exon-NM_001160236.2-6;Parent=rna-NM_001160236.2;Dbxref=GeneID:214469,GenBank:NM_001160236.2,MGI:MGI:2448487;gbkey=mRNA;gene=Fam168b;product=family with sequence similarity 168%2C member B%2C transcript variant 2;transcript_id=NM_001160236.2;extra_copy_number=0
CM058241.1	Liftoff	exon	33892567	33892765	.	-	.	ID=exon-NM_001160236.2-5;Parent=rna-NM_001160236.2;Dbxref=GeneID:214469,GenBank:NM_001160236.2,MGI:MGI:2448487;gbkey=mRNA;gene=Fam168b;product=family with sequence similarity 168%2C member B%2C transcript variant 2;transcript_id=NM_001160236.2;extra_copy_number=0
CM058241.1	Liftoff	exon	33892842	33892984	.	-	.	ID=exon-NM_001160236.2-4;Parent=rna-NM_001160236.2;Dbxref=GeneID:214469,GenBank:NM_001160236.2,MGI:MGI:2448487;gbkey=mRNA;gene=Fam168b;product=family with sequence similarity 168%2C member B%2C transcript variant 2;transcript_id=NM_001160236.2;extra_copy_number=0
CM058241.1	Liftoff	exon	33901742	33901822	.	-	.	ID=exon-NM_001160236.2-3;Parent=rna-NM_001160236.2;Dbxref=GeneID:214469,GenBank:NM_001160236.2,MGI:MGI:2448487;gbkey=mRNA;gene=Fam168b;product=family with sequence similarity 168%2C member B%2C transcript variant 2;transcript_id=NM_001160236.2;extra_copy_number=0
CM058241.1	Liftoff	exon	33909708	33909788	.	-	.	ID=exon-NM_001160236.2-2;Parent=rna-NM_001160236.2;Dbxref=GeneID:214469,GenBank:NM_001160236.2,MGI:MGI:2448487;gbkey=mRNA;gene=Fam168b;product=family with sequence similarity 168%2C member B%2C transcript variant 2;transcript_id=NM_001160236.2;extra_copy_number=0
CM058241.1	Liftoff	exon	33915803	33915988	.	-	.	ID=exon-NM_001160236.2-1;Parent=rna-NM_001160236.2;Dbxref=GeneID:214469,GenBank:NM_001160236.2,MGI:MGI:2448487;gbkey=mRNA;gene=Fam168b;product=family with sequence similarity 168%2C member B%2C transcript variant 2;transcript_id=NM_001160236.2;extra_copy_number=0
CM058241.1	Liftoff	CDS	33890989	33891101	.	-	.	ID=cds-NP_001153708.1;Parent=rna-NM_001160236.2;Dbxref=CCDS:CCDS48235.1,GeneID:214469,GenBank:NP_001153708.1,MGI:MGI:2448487;Name=NP_001153708.1;Note=isoform 2 is encoded by transcript variant 2;gbkey=CDS;gene=Fam168b;product=myelin-associated neurite-outgrowth inhibitor isoform 2;protein_id=NP_001153708.1;extra_copy_number=0
CM058241.1	Liftoff	CDS	33892567	33892765	.	-	.	ID=cds-NP_001153708.1;Parent=rna-NM_001160236.2;Dbxref=CCDS:CCDS48235.1,GeneID:214469,GenBank:NP_001153708.1,MGI:MGI:2448487;Name=NP_001153708.1;Note=isoform 2 is encoded by transcript variant 2;gbkey=CDS;gene=Fam168b;product=myelin-associated neurite-outgrowth inhibitor isoform 2;protein_id=NP_001153708.1;extra_copy_number=0
CM058241.1	Liftoff	CDS	33892842	33892984	.	-	.	ID=cds-NP_001153708.1;Parent=rna-NM_001160236.2;Dbxref=CCDS:CCDS48235.1,GeneID:214469,GenBank:NP_001153708.1,MGI:MGI:2448487;Name=NP_001153708.1;Note=isoform 2 is encoded by transcript variant 2;gbkey=CDS;gene=Fam168b;product=myelin-associated neurite-outgrowth inhibitor isoform 2;protein_id=NP_001153708.1;extra_copy_number=0
CM058241.1	Liftoff	CDS	33901742	33901822	.	-	.	ID=cds-NP_001153708.1;Parent=rna-NM_001160236.2;Dbxref=CCDS:CCDS48235.1,GeneID:214469,GenBank:NP_001153708.1,MGI:MGI:2448487;Name=NP_001153708.1;Note=isoform 2 is encoded by transcript variant 2;gbkey=CDS;gene=Fam168b;product=myelin-associated neurite-outgrowth inhibitor isoform 2;protein_id=NP_001153708.1;extra_copy_number=0
CM058241.1	Liftoff	CDS	33909708	33909777	.	-	.	ID=cds-NP_001153708.1;Parent=rna-NM_001160236.2;Dbxref=CCDS:CCDS48235.1,GeneID:214469,GenBank:NP_001153708.1,MGI:MGI:2448487;Name=NP_001153708.1;Note=isoform 2 is encoded by transcript variant 2;gbkey=CDS;gene=Fam168b;product=myelin-associated neurite-outgrowth inhibitor isoform 2;protein_id=NP_001153708.1;extra_copy_number=0
CM058241.1	Liftoff	mRNA	33886201	33915988	.	-	.	ID=rna-NM_001403152.1;Parent=gene-Fam168b;Dbxref=GeneID:214469,GenBank:NM_001403152.1,MGI:MGI:2448487;Name=NM_001403152.1;gbkey=mRNA;gene=Fam168b;product=family with sequence similarity 168%2C member B%2C transcript variant 4;transcript_id=NM_001403152.1;matches_ref_protein=True;valid_ORF=True;extra_copy_number=0
CM058241.1	Liftoff	exon	33886201	33890379	.	-	.	ID=exon-NM_001403152.1-8;Parent=rna-NM_001403152.1;Dbxref=GeneID:214469,GenBank:NM_001403152.1,MGI:MGI:2448487;gbkey=mRNA;gene=Fam168b;product=family with sequence similarity 168%2C member B%2C transcript variant 4;transcript_id=NM_001403152.1;extra_copy_number=0
CM058241.1	Liftoff	exon	33890972	33891101	.	-	.	ID=exon-NM_001403152.1-7;Parent=rna-NM_001403152.1;Dbxref=GeneID:214469,GenBank:NM_001403152.1,MGI:MGI:2448487;gbkey=mRNA;gene=Fam168b;product=family with sequence similarity 168%2C member B%2C transcript variant 4;transcript_id=NM_001403152.1;extra_copy_number=0
CM058241.1	Liftoff	exon	33892567	33892765	.	-	.	ID=exon-NM_001403152.1-6;Parent=rna-NM_001403152.1;Dbxref=GeneID:214469,GenBank:NM_001403152.1,MGI:MGI:2448487;gbkey=mRNA;gene=Fam168b;product=family with sequence similarity 168%2C member B%2C transcript variant 4;transcript_id=NM_001403152.1;extra_copy_number=0
CM058241.1	Liftoff	exon	33892842	33892984	.	-	.	ID=exon-NM_001403152.1-5;Parent=rna-NM_001403152.1;Dbxref=GeneID:214469,GenBank:NM_001403152.1,MGI:MGI:2448487;gbkey=mRNA;gene=Fam168b;product=family with sequence similarity 168%2C member B%2C transcript variant 4;transcript_id=NM_001403152.1;extra_copy_number=0
CM058241.1	Liftoff	exon	33896995	33897030	.	-	.	ID=exon-NM_001403152.1-4;Parent=rna-NM_001403152.1;Dbxref=GeneID:214469,GenBank:NM_001403152.1,MGI:MGI:2448487;gbkey=mRNA;gene=Fam168b;product=family with sequence similarity 168%2C member B%2C transcript variant 4;transcript_id=NM_001403152.1;extra_copy_number=0
CM058241.1	Liftoff	exon	33901742	33901822	.	-	.	ID=exon-NM_001403152.1-3;Parent=rna-NM_001403152.1;Dbxref=GeneID:214469,GenBank:NM_001403152.1,MGI:MGI:2448487;gbkey=mRNA;gene=Fam168b;product=family with sequence similarity 168%2C member B%2C transcript variant 4;transcript_id=NM_001403152.1;extra_copy_number=0
CM058241.1	Liftoff	exon	33909708	33909788	.	-	.	ID=exon-NM_001403152.1-2;Parent=rna-NM_001403152.1;Dbxref=GeneID:214469,GenBank:NM_001403152.1,MGI:MGI:2448487;gbkey=mRNA;gene=Fam168b;product=family with sequence similarity 168%2C member B%2C transcript variant 4;transcript_id=NM_001403152.1;extra_copy_number=0
CM058241.1	Liftoff	exon	33915803	33915988	.	-	.	ID=exon-NM_001403152.1-1;Parent=rna-NM_001403152.1;Dbxref=GeneID:214469,GenBank:NM_001403152.1,MGI:MGI:2448487;gbkey=mRNA;gene=Fam168b;product=family with sequence similarity 168%2C member B%2C transcript variant 4;transcript_id=NM_001403152.1;extra_copy_number=0
CM058241.1	Liftoff	CDS	33890989	33891101	.	-	.	ID=cds-NP_001390081.1;Parent=rna-NM_001403152.1;Dbxref=GeneID:214469,GenBank:NP_001390081.1,MGI:MGI:2448487;Name=NP_001390081.1;Note=isoform 4 is encoded by transcript variant 4;gbkey=CDS;gene=Fam168b;product=myelin-associated neurite-outgrowth inhibitor isoform 4;protein_id=NP_001390081.1;extra_copy_number=0
CM058241.1	Liftoff	CDS	33892567	33892765	.	-	.	ID=cds-NP_001390081.1;Parent=rna-NM_001403152.1;Dbxref=GeneID:214469,GenBank:NP_001390081.1,MGI:MGI:2448487;Name=NP_001390081.1;Note=isoform 4 is encoded by transcript variant 4;gbkey=CDS;gene=Fam168b;product=myelin-associated neurite-outgrowth inhibitor isoform 4;protein_id=NP_001390081.1;extra_copy_number=0
CM058241.1	Liftoff	CDS	33892842	33892984	.	-	.	ID=cds-NP_001390081.1;Parent=rna-NM_001403152.1;Dbxref=GeneID:214469,GenBank:NP_001390081.1,MGI:MGI:2448487;Name=NP_001390081.1;Note=isoform 4 is encoded by transcript variant 4;gbkey=CDS;gene=Fam168b;product=myelin-associated neurite-outgrowth inhibitor isoform 4;protein_id=NP_001390081.1;extra_copy_number=0
CM058241.1	Liftoff	CDS	33896995	33897030	.	-	.	ID=cds-NP_001390081.1;Parent=rna-NM_001403152.1;Dbxref=GeneID:214469,GenBank:NP_001390081.1,MGI:MGI:2448487;Name=NP_001390081.1;Note=isoform 4 is encoded by transcript variant 4;gbkey=CDS;gene=Fam168b;product=myelin-associated neurite-outgrowth inhibitor isoform 4;protein_id=NP_001390081.1;extra_copy_number=0
CM058241.1	Liftoff	CDS	33901742	33901822	.	-	.	ID=cds-NP_001390081.1;Parent=rna-NM_001403152.1;Dbxref=GeneID:214469,GenBank:NP_001390081.1,MGI:MGI:2448487;Name=NP_001390081.1;Note=isoform 4 is encoded by transcript variant 4;gbkey=CDS;gene=Fam168b;product=myelin-associated neurite-outgrowth inhibitor isoform 4;protein_id=NP_001390081.1;extra_copy_number=0
CM058241.1	Liftoff	CDS	33909708	33909777	.	-	.	ID=cds-NP_001390081.1;Parent=rna-NM_001403152.1;Dbxref=GeneID:214469,GenBank:NP_001390081.1,MGI:MGI:2448487;Name=NP_001390081.1;Note=isoform 4 is encoded by transcript variant 4;gbkey=CDS;gene=Fam168b;product=myelin-associated neurite-outgrowth inhibitor isoform 4;protein_id=NP_001390081.1;extra_copy_number=0
CM058241.1	Liftoff	mRNA	33886201	33915988	.	-	.	ID=rna-NM_174997.3;Parent=gene-Fam168b;Dbxref=GeneID:214469,GenBank:NM_174997.3,MGI:MGI:2448487;Name=NM_174997.3;gbkey=mRNA;gene=Fam168b;product=family with sequence similarity 168%2C member B%2C transcript variant 3;tag=RefSeq Select;transcript_id=NM_174997.3;matches_ref_protein=True;valid_ORF=True;extra_copy_number=0
CM058241.1	Liftoff	exon	33886201	33890379	.	-	.	ID=exon-NM_174997.3-7;Parent=rna-NM_174997.3;Dbxref=GeneID:214469,GenBank:NM_174997.3,MGI:MGI:2448487;gbkey=mRNA;gene=Fam168b;product=family with sequence similarity 168%2C member B%2C transcript variant 3;tag=RefSeq Select;transcript_id=NM_174997.3;extra_copy_number=0
CM058241.1	Liftoff	exon	33890972	33891101	.	-	.	ID=exon-NM_174997.3-6;Parent=rna-NM_174997.3;Dbxref=GeneID:214469,GenBank:NM_174997.3,MGI:MGI:2448487;gbkey=mRNA;gene=Fam168b;product=family with sequence similarity 168%2C member B%2C transcript variant 3;tag=RefSeq Select;transcript_id=NM_174997.3;extra_copy_number=0
CM058241.1	Liftoff	exon	33892567	33892744	.	-	.	ID=exon-NM_174997.3-5;Parent=rna-NM_174997.3;Dbxref=GeneID:214469,GenBank:NM_174997.3,MGI:MGI:2448487;gbkey=mRNA;gene=Fam168b;product=family with sequence similarity 168%2C member B%2C transcript variant 3;tag=RefSeq Select;transcript_id=NM_174997.3;extra_copy_number=0
CM058241.1	Liftoff	exon	33892842	33892984	.	-	.	ID=exon-NM_174997.3-4;Parent=rna-NM_174997.3;Dbxref=GeneID:214469,GenBank:NM_174997.3,MGI:MGI:2448487;gbkey=mRNA;gene=Fam168b;product=family with sequence similarity 168%2C member B%2C transcript variant 3;tag=RefSeq Select;transcript_id=NM_174997.3;extra_copy_number=0
CM058241.1	Liftoff	exon	33901742	33901822	.	-	.	ID=exon-NM_174997.3-3;Parent=rna-NM_174997.3;Dbxref=GeneID:214469,GenBank:NM_174997.3,MGI:MGI:2448487;gbkey=mRNA;gene=Fam168b;product=family with sequence similarity 168%2C member B%2C transcript variant 3;tag=RefSeq Select;transcript_id=NM_174997.3;extra_copy_number=0
CM058241.1	Liftoff	exon	33909708	33909788	.	-	.	ID=exon-NM_174997.3-2;Parent=rna-NM_174997.3;Dbxref=GeneID:214469,GenBank:NM_174997.3,MGI:MGI:2448487;gbkey=mRNA;gene=Fam168b;product=family with sequence similarity 168%2C member B%2C transcript variant 3;tag=RefSeq Select;transcript_id=NM_174997.3;extra_copy_number=0
CM058241.1	Liftoff	exon	33915803	33915988	.	-	.	ID=exon-NM_174997.3-1;Parent=rna-NM_174997.3;Dbxref=GeneID:214469,GenBank:NM_174997.3,MGI:MGI:2448487;gbkey=mRNA;gene=Fam168b;product=family with sequence similarity 168%2C member B%2C transcript variant 3;tag=RefSeq Select;transcript_id=NM_174997.3;extra_copy_number=0
CM058241.1	Liftoff	CDS	33890989	33891101	.	-	.	ID=cds-NP_778162.1;Parent=rna-NM_174997.3;Dbxref=CCDS:CCDS14873.1,GeneID:214469,GenBank:NP_778162.1,MGI:MGI:2448487;Name=NP_778162.1;Note=isoform 3 is encoded by transcript variant 3;gbkey=CDS;gene=Fam168b;product=myelin-associated neurite-outgrowth inhibitor isoform 3;protein_id=NP_778162.1;tag=RefSeq Select;extra_copy_number=0
CM058241.1	Liftoff	CDS	33892567	33892744	.	-	.	ID=cds-NP_778162.1;Parent=rna-NM_174997.3;Dbxref=CCDS:CCDS14873.1,GeneID:214469,GenBank:NP_778162.1,MGI:MGI:2448487;Name=NP_778162.1;Note=isoform 3 is encoded by transcript variant 3;gbkey=CDS;gene=Fam168b;product=myelin-associated neurite-outgrowth inhibitor isoform 3;protein_id=NP_778162.1;tag=RefSeq Select;extra_copy_number=0
CM058241.1	Liftoff	CDS	33892842	33892984	.	-	.	ID=cds-NP_778162.1;Parent=rna-NM_174997.3;Dbxref=CCDS:CCDS14873.1,GeneID:214469,GenBank:NP_778162.1,MGI:MGI:2448487;Name=NP_778162.1;Note=isoform 3 is encoded by transcript variant 3;gbkey=CDS;gene=Fam168b;product=myelin-associated neurite-outgrowth inhibitor isoform 3;protein_id=NP_778162.1;tag=RefSeq Select;extra_copy_number=0
CM058241.1	Liftoff	CDS	33901742	33901822	.	-	.	ID=cds-NP_778162.1;Parent=rna-NM_174997.3;Dbxref=CCDS:CCDS14873.1,GeneID:214469,GenBank:NP_778162.1,MGI:MGI:2448487;Name=NP_778162.1;Note=isoform 3 is encoded by transcript variant 3;gbkey=CDS;gene=Fam168b;product=myelin-associated neurite-outgrowth inhibitor isoform 3;protein_id=NP_778162.1;tag=RefSeq Select;extra_copy_number=0
CM058241.1	Liftoff	CDS	33909708	33909777	.	-	.	ID=cds-NP_778162.1;Parent=rna-NM_174997.3;Dbxref=CCDS:CCDS14873.1,GeneID:214469,GenBank:NP_778162.1,MGI:MGI:2448487;Name=NP_778162.1;Note=isoform 3 is encoded by transcript variant 3;gbkey=CDS;gene=Fam168b;product=myelin-associated neurite-outgrowth inhibitor isoform 3;protein_id=NP_778162.1;tag=RefSeq Select;extra_copy_number=0
CM058241.1	Liftoff	gene	33922934	33952562	.	+	.	ID=gene-Plekhb2;Dbxref=GeneID:226971,MGI:MGI:2385825;Name=Plekhb2;description=pleckstrin homology domain containing%2C family B (evectins) member 2;gbkey=Gene;gene=Plekhb2;gene_biotype=protein_coding;gene_synonym=2310009M15Rik,evt-2,Evt2,Phdc;coverage=1.0;sequence_ID=1.0;valid_ORFs=4;extra_copy_number=0;copy_num_ID=gene-Plekhb2_0
CM058241.1	Liftoff	mRNA	33922934	33952562	.	+	.	ID=rna-NM_145516.2;Parent=gene-Plekhb2;Dbxref=GeneID:226971,GenBank:NM_145516.2,MGI:MGI:2385825;Name=NM_145516.2;gbkey=mRNA;gene=Plekhb2;product=pleckstrin homology domain containing%2C family B (evectins) member 2%2C transcript variant 1;tag=RefSeq Select;transcript_id=NM_145516.2;matches_ref_protein=True;valid_ORF=True;extra_copy_number=0
CM058241.1	Liftoff	exon	33922934	33923038	.	+	.	ID=exon-NM_145516.2-1;Parent=rna-NM_145516.2;Dbxref=GeneID:226971,GenBank:NM_145516.2,MGI:MGI:2385825;gbkey=mRNA;gene=Plekhb2;product=pleckstrin homology domain containing%2C family B (evectins) member 2%2C transcript variant 1;tag=RefSeq Select;transcript_id=NM_145516.2;extra_copy_number=0
CM058241.1	Liftoff	exon	33934849	33934893	.	+	.	ID=exon-NM_145516.2-2;Parent=rna-NM_145516.2;Dbxref=GeneID:226971,GenBank:NM_145516.2,MGI:MGI:2385825;gbkey=mRNA;gene=Plekhb2;product=pleckstrin homology domain containing%2C family B (evectins) member 2%2C transcript variant 1;tag=RefSeq Select;transcript_id=NM_145516.2;extra_copy_number=0
CM058241.1	Liftoff	exon	33935982	33936134	.	+	.	ID=exon-NM_145516.2-3;Parent=rna-NM_145516.2;Dbxref=GeneID:226971,GenBank:NM_145516.2,MGI:MGI:2385825;gbkey=mRNA;gene=Plekhb2;product=pleckstrin homology domain containing%2C family B (evectins) member 2%2C transcript variant 1;tag=RefSeq Select;transcript_id=NM_145516.2;extra_copy_number=0
CM058241.1	Liftoff	exon	33936447	33936549	.	+	.	ID=exon-NM_145516.2-4;Parent=rna-NM_145516.2;Dbxref=GeneID:226971,GenBank:NM_145516.2,MGI:MGI:2385825;gbkey=mRNA;gene=Plekhb2;product=pleckstrin homology domain containing%2C family B (evectins) member 2%2C transcript variant 1;tag=RefSeq Select;transcript_id=NM_145516.2;extra_copy_number=0
CM058241.1	Liftoff	exon	33937449	33937488	.	+	.	ID=exon-NM_145516.2-5;Parent=rna-NM_145516.2;Dbxref=GeneID:226971,GenBank:NM_145516.2,MGI:MGI:2385825;gbkey=mRNA;gene=Plekhb2;product=pleckstrin homology domain containing%2C family B (evectins) member 2%2C transcript variant 1;tag=RefSeq Select;transcript_id=NM_145516.2;extra_copy_number=0
CM058241.1	Liftoff	exon	33939117	33939206	.	+	.	ID=exon-NM_145516.2-6;Parent=rna-NM_145516.2;Dbxref=GeneID:226971,GenBank:NM_145516.2,MGI:MGI:2385825;gbkey=mRNA;gene=Plekhb2;product=pleckstrin homology domain containing%2C family B (evectins) member 2%2C transcript variant 1;tag=RefSeq Select;transcript_id=NM_145516.2;extra_copy_number=0
CM058241.1	Liftoff	exon	33942276	33942381	.	+	.	ID=exon-NM_145516.2-7;Parent=rna-NM_145516.2;Dbxref=GeneID:226971,GenBank:NM_145516.2,MGI:MGI:2385825;gbkey=mRNA;gene=Plekhb2;product=pleckstrin homology domain containing%2C family B (evectins) member 2%2C transcript variant 1;tag=RefSeq Select;transcript_id=NM_145516.2;extra_copy_number=0
CM058241.1	Liftoff	exon	33949888	33952562	.	+	.	ID=exon-NM_145516.2-8;Parent=rna-NM_145516.2;Dbxref=GeneID:226971,GenBank:NM_145516.2,MGI:MGI:2385825;gbkey=mRNA;gene=Plekhb2;product=pleckstrin homology domain containing%2C family B (evectins) member 2%2C transcript variant 1;tag=RefSeq Select;transcript_id=NM_145516.2;extra_copy_number=0
CM058241.1	Liftoff	CDS	33934857	33934893	.	+	.	ID=cds-NP_663491.1;Parent=rna-NM_145516.2;Dbxref=CCDS:CCDS14874.1,GeneID:226971,GenBank:NP_663491.1,MGI:MGI:2385825;Name=NP_663491.1;Note=isoform 1 is encoded by transcript variant 1;gbkey=CDS;gene=Plekhb2;product=pleckstrin homology domain-containing family B member 2 isoform 1;protein_id=NP_663491.1;tag=RefSeq Select;extra_copy_number=0
CM058241.1	Liftoff	CDS	33935982	33936134	.	+	.	ID=cds-NP_663491.1;Parent=rna-NM_145516.2;Dbxref=CCDS:CCDS14874.1,GeneID:226971,GenBank:NP_663491.1,MGI:MGI:2385825;Name=NP_663491.1;Note=isoform 1 is encoded by transcript variant 1;gbkey=CDS;gene=Plekhb2;product=pleckstrin homology domain-containing family B member 2 isoform 1;protein_id=NP_663491.1;tag=RefSeq Select;extra_copy_number=0
CM058241.1	Liftoff	CDS	33936447	33936549	.	+	.	ID=cds-NP_663491.1;Parent=rna-NM_145516.2;Dbxref=CCDS:CCDS14874.1,GeneID:226971,GenBank:NP_663491.1,MGI:MGI:2385825;Name=NP_663491.1;Note=isoform 1 is encoded by transcript variant 1;gbkey=CDS;gene=Plekhb2;product=pleckstrin homology domain-containing family B member 2 isoform 1;protein_id=NP_663491.1;tag=RefSeq Select;extra_copy_number=0
CM058241.1	Liftoff	CDS	33937449	33937488	.	+	.	ID=cds-NP_663491.1;Parent=rna-NM_145516.2;Dbxref=CCDS:CCDS14874.1,GeneID:226971,GenBank:NP_663491.1,MGI:MGI:2385825;Name=NP_663491.1;Note=isoform 1 is encoded by transcript variant 1;gbkey=CDS;gene=Plekhb2;product=pleckstrin homology domain-containing family B member 2 isoform 1;protein_id=NP_663491.1;tag=RefSeq Select;extra_copy_number=0
CM058241.1	Liftoff	CDS	33939117	33939206	.	+	.	ID=cds-NP_663491.1;Parent=rna-NM_145516.2;Dbxref=CCDS:CCDS14874.1,GeneID:226971,GenBank:NP_663491.1,MGI:MGI:2385825;Name=NP_663491.1;Note=isoform 1 is encoded by transcript variant 1;gbkey=CDS;gene=Plekhb2;product=pleckstrin homology domain-containing family B member 2 isoform 1;protein_id=NP_663491.1;tag=RefSeq Select;extra_copy_number=0
CM058241.1	Liftoff	CDS	33942276	33942381	.	+	.	ID=cds-NP_663491.1;Parent=rna-NM_145516.2;Dbxref=CCDS:CCDS14874.1,GeneID:226971,GenBank:NP_663491.1,MGI:MGI:2385825;Name=NP_663491.1;Note=isoform 1 is encoded by transcript variant 1;gbkey=CDS;gene=Plekhb2;product=pleckstrin homology domain-containing family B member 2 isoform 1;protein_id=NP_663491.1;tag=RefSeq Select;extra_copy_number=0
CM058241.1	Liftoff	CDS	33949888	33950024	.	+	.	ID=cds-NP_663491.1;Parent=rna-NM_145516.2;Dbxref=CCDS:CCDS14874.1,GeneID:226971,GenBank:NP_663491.1,MGI:MGI:2385825;Name=NP_663491.1;Note=isoform 1 is encoded by transcript variant 1;gbkey=CDS;gene=Plekhb2;product=pleckstrin homology domain-containing family B member 2 isoform 1;protein_id=NP_663491.1;tag=RefSeq Select;extra_copy_number=0
CM058241.1	Liftoff	mRNA	33922934	33944533	.	+	.	ID=rna-NM_175421.1;Parent=gene-Plekhb2;Dbxref=GeneID:226971,GenBank:NM_175421.1,MGI:MGI:2385825;Name=NM_175421.1;gbkey=mRNA;gene=Plekhb2;product=pleckstrin homology domain containing%2C family B (evectins) member 2%2C transcript variant 2;transcript_id=NM_175421.1;matches_ref_protein=True;valid_ORF=True;extra_copy_number=0
CM058241.1	Liftoff	exon	33922934	33923038	.	+	.	ID=exon-NM_175421.1-1;Parent=rna-NM_175421.1;Dbxref=GeneID:226971,GenBank:NM_175421.1,MGI:MGI:2385825;gbkey=mRNA;gene=Plekhb2;product=pleckstrin homology domain containing%2C family B (evectins) member 2%2C transcript variant 2;transcript_id=NM_175421.1;extra_copy_number=0
CM058241.1	Liftoff	exon	33934849	33934893	.	+	.	ID=exon-NM_175421.1-2;Parent=rna-NM_175421.1;Dbxref=GeneID:226971,GenBank:NM_175421.1,MGI:MGI:2385825;gbkey=mRNA;gene=Plekhb2;product=pleckstrin homology domain containing%2C family B (evectins) member 2%2C transcript variant 2;transcript_id=NM_175421.1;extra_copy_number=0
CM058241.1	Liftoff	exon	33935982	33936134	.	+	.	ID=exon-NM_175421.1-3;Parent=rna-NM_175421.1;Dbxref=GeneID:226971,GenBank:NM_175421.1,MGI:MGI:2385825;gbkey=mRNA;gene=Plekhb2;product=pleckstrin homology domain containing%2C family B (evectins) member 2%2C transcript variant 2;transcript_id=NM_175421.1;extra_copy_number=0
CM058241.1	Liftoff	exon	33936447	33936549	.	+	.	ID=exon-NM_175421.1-4;Parent=rna-NM_175421.1;Dbxref=GeneID:226971,GenBank:NM_175421.1,MGI:MGI:2385825;gbkey=mRNA;gene=Plekhb2;product=pleckstrin homology domain containing%2C family B (evectins) member 2%2C transcript variant 2;transcript_id=NM_175421.1;extra_copy_number=0
CM058241.1	Liftoff	exon	33937449	33937488	.	+	.	ID=exon-NM_175421.1-5;Parent=rna-NM_175421.1;Dbxref=GeneID:226971,GenBank:NM_175421.1,MGI:MGI:2385825;gbkey=mRNA;gene=Plekhb2;product=pleckstrin homology domain containing%2C family B (evectins) member 2%2C transcript variant 2;transcript_id=NM_175421.1;extra_copy_number=0
CM058241.1	Liftoff	exon	33939117	33939206	.	+	.	ID=exon-NM_175421.1-6;Parent=rna-NM_175421.1;Dbxref=GeneID:226971,GenBank:NM_175421.1,MGI:MGI:2385825;gbkey=mRNA;gene=Plekhb2;product=pleckstrin homology domain containing%2C family B (evectins) member 2%2C transcript variant 2;transcript_id=NM_175421.1;extra_copy_number=0
CM058241.1	Liftoff	exon	33942276	33944533	.	+	.	ID=exon-NM_175421.1-7;Parent=rna-NM_175421.1;Dbxref=GeneID:226971,GenBank:NM_175421.1,MGI:MGI:2385825;gbkey=mRNA;gene=Plekhb2;product=pleckstrin homology domain containing%2C family B (evectins) member 2%2C transcript variant 2;transcript_id=NM_175421.1;extra_copy_number=0
CM058241.1	Liftoff	CDS	33934857	33934893	.	+	.	ID=cds-NP_780630.1;Parent=rna-NM_175421.1;Dbxref=CCDS:CCDS78558.1,GeneID:226971,GenBank:NP_780630.1,MGI:MGI:2385825;Name=NP_780630.1;Note=isoform 2 is encoded by transcript variant 2;gbkey=CDS;gene=Plekhb2;product=pleckstrin homology domain-containing family B member 2 isoform 2;protein_id=NP_780630.1;extra_copy_number=0
CM058241.1	Liftoff	CDS	33935982	33936134	.	+	.	ID=cds-NP_780630.1;Parent=rna-NM_175421.1;Dbxref=CCDS:CCDS78558.1,GeneID:226971,GenBank:NP_780630.1,MGI:MGI:2385825;Name=NP_780630.1;Note=isoform 2 is encoded by transcript variant 2;gbkey=CDS;gene=Plekhb2;product=pleckstrin homology domain-containing family B member 2 isoform 2;protein_id=NP_780630.1;extra_copy_number=0
CM058241.1	Liftoff	CDS	33936447	33936549	.	+	.	ID=cds-NP_780630.1;Parent=rna-NM_175421.1;Dbxref=CCDS:CCDS78558.1,GeneID:226971,GenBank:NP_780630.1,MGI:MGI:2385825;Name=NP_780630.1;Note=isoform 2 is encoded by transcript variant 2;gbkey=CDS;gene=Plekhb2;product=pleckstrin homology domain-containing family B member 2 isoform 2;protein_id=NP_780630.1;extra_copy_number=0
CM058241.1	Liftoff	CDS	33937449	33937488	.	+	.	ID=cds-NP_780630.1;Parent=rna-NM_175421.1;Dbxref=CCDS:CCDS78558.1,GeneID:226971,GenBank:NP_780630.1,MGI:MGI:2385825;Name=NP_780630.1;Note=isoform 2 is encoded by transcript variant 2;gbkey=CDS;gene=Plekhb2;product=pleckstrin homology domain-containing family B member 2 isoform 2;protein_id=NP_780630.1;extra_copy_number=0
CM058241.1	Liftoff	CDS	33939117	33939206	.	+	.	ID=cds-NP_780630.1;Parent=rna-NM_175421.1;Dbxref=CCDS:CCDS78558.1,GeneID:226971,GenBank:NP_780630.1,MGI:MGI:2385825;Name=NP_780630.1;Note=isoform 2 is encoded by transcript variant 2;gbkey=CDS;gene=Plekhb2;product=pleckstrin homology domain-containing family B member 2 isoform 2;protein_id=NP_780630.1;extra_copy_number=0
CM058241.1	Liftoff	CDS	33942276	33942467	.	+	.	ID=cds-NP_780630.1;Parent=rna-NM_175421.1;Dbxref=CCDS:CCDS78558.1,GeneID:226971,GenBank:NP_780630.1,MGI:MGI:2385825;Name=NP_780630.1;Note=isoform 2 is encoded by transcript variant 2;gbkey=CDS;gene=Plekhb2;product=pleckstrin homology domain-containing family B member 2 isoform 2;protein_id=NP_780630.1;extra_copy_number=0
CM058241.1	Liftoff	mRNA	33922964	33952531	.	+	.	ID=rna-NM_001357425.1;Parent=gene-Plekhb2;Dbxref=GeneID:226971,GenBank:NM_001357425.1,MGI:MGI:2385825;Name=NM_001357425.1;gbkey=mRNA;gene=Plekhb2;product=pleckstrin homology domain containing%2C family B (evectins) member 2%2C transcript variant 3;transcript_id=NM_001357425.1;matches_ref_protein=True;valid_ORF=True;extra_copy_number=0
CM058241.1	Liftoff	exon	33922964	33923038	.	+	.	ID=exon-NM_001357425.1-1;Parent=rna-NM_001357425.1;Dbxref=GeneID:226971,GenBank:NM_001357425.1,MGI:MGI:2385825;gbkey=mRNA;gene=Plekhb2;product=pleckstrin homology domain containing%2C family B (evectins) member 2%2C transcript variant 3;transcript_id=NM_001357425.1;extra_copy_number=0
CM058241.1	Liftoff	exon	33925199	33925310	.	+	.	ID=exon-NM_001357425.1-2;Parent=rna-NM_001357425.1;Dbxref=GeneID:226971,GenBank:NM_001357425.1,MGI:MGI:2385825;gbkey=mRNA;gene=Plekhb2;product=pleckstrin homology domain containing%2C family B (evectins) member 2%2C transcript variant 3;transcript_id=NM_001357425.1;extra_copy_number=0
CM058241.1	Liftoff	exon	33934849	33934893	.	+	.	ID=exon-NM_001357425.1-3;Parent=rna-NM_001357425.1;Dbxref=GeneID:226971,GenBank:NM_001357425.1,MGI:MGI:2385825;gbkey=mRNA;gene=Plekhb2;product=pleckstrin homology domain containing%2C family B (evectins) member 2%2C transcript variant 3;transcript_id=NM_001357425.1;extra_copy_number=0
CM058241.1	Liftoff	exon	33935982	33936134	.	+	.	ID=exon-NM_001357425.1-4;Parent=rna-NM_001357425.1;Dbxref=GeneID:226971,GenBank:NM_001357425.1,MGI:MGI:2385825;gbkey=mRNA;gene=Plekhb2;product=pleckstrin homology domain containing%2C family B (evectins) member 2%2C transcript variant 3;transcript_id=NM_001357425.1;extra_copy_number=0
CM058241.1	Liftoff	exon	33936447	33936549	.	+	.	ID=exon-NM_001357425.1-5;Parent=rna-NM_001357425.1;Dbxref=GeneID:226971,GenBank:NM_001357425.1,MGI:MGI:2385825;gbkey=mRNA;gene=Plekhb2;product=pleckstrin homology domain containing%2C family B (evectins) member 2%2C transcript variant 3;transcript_id=NM_001357425.1;extra_copy_number=0
CM058241.1	Liftoff	exon	33937449	33937488	.	+	.	ID=exon-NM_001357425.1-6;Parent=rna-NM_001357425.1;Dbxref=GeneID:226971,GenBank:NM_001357425.1,MGI:MGI:2385825;gbkey=mRNA;gene=Plekhb2;product=pleckstrin homology domain containing%2C family B (evectins) member 2%2C transcript variant 3;transcript_id=NM_001357425.1;extra_copy_number=0
CM058241.1	Liftoff	exon	33939117	33939206	.	+	.	ID=exon-NM_001357425.1-7;Parent=rna-NM_001357425.1;Dbxref=GeneID:226971,GenBank:NM_001357425.1,MGI:MGI:2385825;gbkey=mRNA;gene=Plekhb2;product=pleckstrin homology domain containing%2C family B (evectins) member 2%2C transcript variant 3;transcript_id=NM_001357425.1;extra_copy_number=0
CM058241.1	Liftoff	exon	33942276	33942381	.	+	.	ID=exon-NM_001357425.1-8;Parent=rna-NM_001357425.1;Dbxref=GeneID:226971,GenBank:NM_001357425.1,MGI:MGI:2385825;gbkey=mRNA;gene=Plekhb2;product=pleckstrin homology domain containing%2C family B (evectins) member 2%2C transcript variant 3;transcript_id=NM_001357425.1;extra_copy_number=0
CM058241.1	Liftoff	exon	33949888	33952531	.	+	.	ID=exon-NM_001357425.1-9;Parent=rna-NM_001357425.1;Dbxref=GeneID:226971,GenBank:NM_001357425.1,MGI:MGI:2385825;gbkey=mRNA;gene=Plekhb2;product=pleckstrin homology domain containing%2C family B (evectins) member 2%2C transcript variant 3;transcript_id=NM_001357425.1;extra_copy_number=0
CM058241.1	Liftoff	CDS	33934857	33934893	.	+	.	ID=cds-NP_001344354.1;Parent=rna-NM_001357425.1;Dbxref=CCDS:CCDS14874.1,GeneID:226971,GenBank:NP_001344354.1,MGI:MGI:2385825;Name=NP_001344354.1;Note=isoform 1 is encoded by transcript variant 3;gbkey=CDS;gene=Plekhb2;product=pleckstrin homology domain-containing family B member 2 isoform 1;protein_id=NP_001344354.1;extra_copy_number=0
CM058241.1	Liftoff	CDS	33935982	33936134	.	+	.	ID=cds-NP_001344354.1;Parent=rna-NM_001357425.1;Dbxref=CCDS:CCDS14874.1,GeneID:226971,GenBank:NP_001344354.1,MGI:MGI:2385825;Name=NP_001344354.1;Note=isoform 1 is encoded by transcript variant 3;gbkey=CDS;gene=Plekhb2;product=pleckstrin homology domain-containing family B member 2 isoform 1;protein_id=NP_001344354.1;extra_copy_number=0
CM058241.1	Liftoff	CDS	33936447	33936549	.	+	.	ID=cds-NP_001344354.1;Parent=rna-NM_001357425.1;Dbxref=CCDS:CCDS14874.1,GeneID:226971,GenBank:NP_001344354.1,MGI:MGI:2385825;Name=NP_001344354.1;Note=isoform 1 is encoded by transcript variant 3;gbkey=CDS;gene=Plekhb2;product=pleckstrin homology domain-containing family B member 2 isoform 1;protein_id=NP_001344354.1;extra_copy_number=0
CM058241.1	Liftoff	CDS	33937449	33937488	.	+	.	ID=cds-NP_001344354.1;Parent=rna-NM_001357425.1;Dbxref=CCDS:CCDS14874.1,GeneID:226971,GenBank:NP_001344354.1,MGI:MGI:2385825;Name=NP_001344354.1;Note=isoform 1 is encoded by transcript variant 3;gbkey=CDS;gene=Plekhb2;product=pleckstrin homology domain-containing family B member 2 isoform 1;protein_id=NP_001344354.1;extra_copy_number=0
CM058241.1	Liftoff	CDS	33939117	33939206	.	+	.	ID=cds-NP_001344354.1;Parent=rna-NM_001357425.1;Dbxref=CCDS:CCDS14874.1,GeneID:226971,GenBank:NP_001344354.1,MGI:MGI:2385825;Name=NP_001344354.1;Note=isoform 1 is encoded by transcript variant 3;gbkey=CDS;gene=Plekhb2;product=pleckstrin homology domain-containing family B member 2 isoform 1;protein_id=NP_001344354.1;extra_copy_number=0
CM058241.1	Liftoff	CDS	33942276	33942381	.	+	.	ID=cds-NP_001344354.1;Parent=rna-NM_001357425.1;Dbxref=CCDS:CCDS14874.1,GeneID:226971,GenBank:NP_001344354.1,MGI:MGI:2385825;Name=NP_001344354.1;Note=isoform 1 is encoded by transcript variant 3;gbkey=CDS;gene=Plekhb2;product=pleckstrin homology domain-containing family B member 2 isoform 1;protein_id=NP_001344354.1;extra_copy_number=0
CM058241.1	Liftoff	CDS	33949888	33950024	.	+	.	ID=cds-NP_001344354.1;Parent=rna-NM_001357425.1;Dbxref=CCDS:CCDS14874.1,GeneID:226971,GenBank:NP_001344354.1,MGI:MGI:2385825;Name=NP_001344354.1;Note=isoform 1 is encoded by transcript variant 3;gbkey=CDS;gene=Plekhb2;product=pleckstrin homology domain-containing family B member 2 isoform 1;protein_id=NP_001344354.1;extra_copy_number=0
CM058241.1	Liftoff	mRNA	33924051	33952562	.	+	.	ID=rna-XM_006495898.3;Parent=gene-Plekhb2;Dbxref=GeneID:226971,GenBank:XM_006495898.3,MGI:MGI:2385825;Name=XM_006495898.3;gbkey=mRNA;gene=Plekhb2;model_evidence=Supporting evidence includes similarity to: 8 mRNAs%2C 22 ESTs%2C 8 Proteins%2C 1040 long SRA reads%2C and 100%25 coverage of the annotated genomic feature by RNAseq alignments%2C including 16 samples with support for all annotated introns;product=pleckstrin homology domain containing%2C family B (evectins) member 2%2C transcript variant X1;transcript_id=XM_006495898.3;matches_ref_protein=True;valid_ORF=True;extra_copy_number=0
CM058241.1	Liftoff	exon	33924051	33924951	.	+	.	ID=exon-XM_006495898.3-1;Parent=rna-XM_006495898.3;Dbxref=GeneID:226971,GenBank:XM_006495898.3,MGI:MGI:2385825;gbkey=mRNA;gene=Plekhb2;product=pleckstrin homology domain containing%2C family B (evectins) member 2%2C transcript variant X1;transcript_id=XM_006495898.3;extra_copy_number=0
CM058241.1	Liftoff	exon	33934849	33934893	.	+	.	ID=exon-XM_006495898.3-2;Parent=rna-XM_006495898.3;Dbxref=GeneID:226971,GenBank:XM_006495898.3,MGI:MGI:2385825;gbkey=mRNA;gene=Plekhb2;product=pleckstrin homology domain containing%2C family B (evectins) member 2%2C transcript variant X1;transcript_id=XM_006495898.3;extra_copy_number=0
CM058241.1	Liftoff	exon	33935982	33936134	.	+	.	ID=exon-XM_006495898.3-3;Parent=rna-XM_006495898.3;Dbxref=GeneID:226971,GenBank:XM_006495898.3,MGI:MGI:2385825;gbkey=mRNA;gene=Plekhb2;product=pleckstrin homology domain containing%2C family B (evectins) member 2%2C transcript variant X1;transcript_id=XM_006495898.3;extra_copy_number=0
CM058241.1	Liftoff	exon	33936447	33936549	.	+	.	ID=exon-XM_006495898.3-4;Parent=rna-XM_006495898.3;Dbxref=GeneID:226971,GenBank:XM_006495898.3,MGI:MGI:2385825;gbkey=mRNA;gene=Plekhb2;product=pleckstrin homology domain containing%2C family B (evectins) member 2%2C transcript variant X1;transcript_id=XM_006495898.3;extra_copy_number=0
CM058241.1	Liftoff	exon	33937449	33937488	.	+	.	ID=exon-XM_006495898.3-5;Parent=rna-XM_006495898.3;Dbxref=GeneID:226971,GenBank:XM_006495898.3,MGI:MGI:2385825;gbkey=mRNA;gene=Plekhb2;product=pleckstrin homology domain containing%2C family B (evectins) member 2%2C transcript variant X1;transcript_id=XM_006495898.3;extra_copy_number=0
CM058241.1	Liftoff	exon	33939117	33939206	.	+	.	ID=exon-XM_006495898.3-6;Parent=rna-XM_006495898.3;Dbxref=GeneID:226971,GenBank:XM_006495898.3,MGI:MGI:2385825;gbkey=mRNA;gene=Plekhb2;product=pleckstrin homology domain containing%2C family B (evectins) member 2%2C transcript variant X1;transcript_id=XM_006495898.3;extra_copy_number=0
CM058241.1	Liftoff	exon	33942276	33942381	.	+	.	ID=exon-XM_006495898.3-7;Parent=rna-XM_006495898.3;Dbxref=GeneID:226971,GenBank:XM_006495898.3,MGI:MGI:2385825;gbkey=mRNA;gene=Plekhb2;product=pleckstrin homology domain containing%2C family B (evectins) member 2%2C transcript variant X1;transcript_id=XM_006495898.3;extra_copy_number=0
CM058241.1	Liftoff	exon	33949888	33952562	.	+	.	ID=exon-XM_006495898.3-8;Parent=rna-XM_006495898.3;Dbxref=GeneID:226971,GenBank:XM_006495898.3,MGI:MGI:2385825;gbkey=mRNA;gene=Plekhb2;product=pleckstrin homology domain containing%2C family B (evectins) member 2%2C transcript variant X1;transcript_id=XM_006495898.3;extra_copy_number=0
CM058241.1	Liftoff	CDS	33934857	33934893	.	+	.	ID=cds-XP_006495961.1;Parent=rna-XM_006495898.3;Dbxref=GeneID:226971,GenBank:XP_006495961.1,MGI:MGI:2385825;Name=XP_006495961.1;gbkey=CDS;gene=Plekhb2;product=pleckstrin homology domain-containing family B member 2 isoform X1;protein_id=XP_006495961.1;extra_copy_number=0
CM058241.1	Liftoff	CDS	33935982	33936134	.	+	.	ID=cds-XP_006495961.1;Parent=rna-XM_006495898.3;Dbxref=GeneID:226971,GenBank:XP_006495961.1,MGI:MGI:2385825;Name=XP_006495961.1;gbkey=CDS;gene=Plekhb2;product=pleckstrin homology domain-containing family B member 2 isoform X1;protein_id=XP_006495961.1;extra_copy_number=0
CM058241.1	Liftoff	CDS	33936447	33936549	.	+	.	ID=cds-XP_006495961.1;Parent=rna-XM_006495898.3;Dbxref=GeneID:226971,GenBank:XP_006495961.1,MGI:MGI:2385825;Name=XP_006495961.1;gbkey=CDS;gene=Plekhb2;product=pleckstrin homology domain-containing family B member 2 isoform X1;protein_id=XP_006495961.1;extra_copy_number=0
CM058241.1	Liftoff	CDS	33937449	33937488	.	+	.	ID=cds-XP_006495961.1;Parent=rna-XM_006495898.3;Dbxref=GeneID:226971,GenBank:XP_006495961.1,MGI:MGI:2385825;Name=XP_006495961.1;gbkey=CDS;gene=Plekhb2;product=pleckstrin homology domain-containing family B member 2 isoform X1;protein_id=XP_006495961.1;extra_copy_number=0
CM058241.1	Liftoff	CDS	33939117	33939206	.	+	.	ID=cds-XP_006495961.1;Parent=rna-XM_006495898.3;Dbxref=GeneID:226971,GenBank:XP_006495961.1,MGI:MGI:2385825;Name=XP_006495961.1;gbkey=CDS;gene=Plekhb2;product=pleckstrin homology domain-containing family B member 2 isoform X1;protein_id=XP_006495961.1;extra_copy_number=0
CM058241.1	Liftoff	CDS	33942276	33942381	.	+	.	ID=cds-XP_006495961.1;Parent=rna-XM_006495898.3;Dbxref=GeneID:226971,GenBank:XP_006495961.1,MGI:MGI:2385825;Name=XP_006495961.1;gbkey=CDS;gene=Plekhb2;product=pleckstrin homology domain-containing family B member 2 isoform X1;protein_id=XP_006495961.1;extra_copy_number=0
CM058241.1	Liftoff	CDS	33949888	33950024	.	+	.	ID=cds-XP_006495961.1;Parent=rna-XM_006495898.3;Dbxref=GeneID:226971,GenBank:XP_006495961.1,MGI:MGI:2385825;Name=XP_006495961.1;gbkey=CDS;gene=Plekhb2;product=pleckstrin homology domain-containing family B member 2 isoform X1;protein_id=XP_006495961.1;extra_copy_number=0
CM058241.1	Liftoff	pseudogene	33952917	34003622	.	+	.	ID=gene-Gm19430;Dbxref=GeneID:100502882,MGI:MGI:5011615;Name=Gm19430;description=predicted gene%2C 19430;gbkey=Gene;gene=Gm19430;gene_biotype=pseudogene;pseudo=true;coverage=1.0;sequence_ID=1.0;extra_copy_number=0;copy_num_ID=gene-Gm19430_0
CM058241.1	Liftoff	exon	33952917	33953600	.	+	.	ID=id-Gm19430;Parent=gene-Gm19430;Dbxref=GeneID:100502882,MGI:MGI:5011615;gbkey=exon;gene=Gm19430;model_evidence=Supporting evidence includes similarity to: 1 Protein%2C and 15%25 coverage of the annotated genomic feature by RNAseq alignments;pseudo=true;extra_copy_number=0
CM058241.1	Liftoff	exon	34001493	34003622	.	+	.	ID=id-Gm19430-2;Parent=gene-Gm19430;Dbxref=GeneID:100502882,MGI:MGI:5011615;gbkey=exon;gene=Gm19430;model_evidence=Supporting evidence includes similarity to: 1 Protein%2C and 15%25 coverage of the annotated genomic feature by RNAseq alignments;pseudo=true;extra_copy_number=0
CM058241.1	Liftoff	match	34042950	34043747	.	+	.	ID=25d1bea8-f402-4328-a2f8-248a27265d31;Target=NG_018565.2 1 798 +;assembly_bases_aln=798;assembly_bases_seq=798;bit_score=1486.17;blast_aligner=1;blast_score=798;common_component=0;e_value=0;filter_score=0;for_remapping=2;gap_count=0;hsp_percent_coverage=100;matchable_bases=798;matched_bases=798;num_ident=798;num_mismatch=0;pct_coverage=100;pct_coverage_hiqual=100;pct_identity_gap=100;pct_identity_gapopen_only=100;pct_identity_ungap=100;rank=1;weighted_identity=1;coverage=1.0;sequence_ID=1.0;extra_copy_number=0;copy_num_ID=25d1bea8-f402-4328-a2f8-248a27265d31_0
CM058241.1	Liftoff	pseudogene	34043050	34043747	.	+	.	ID=gene-Gm8009;Dbxref=GeneID:666261,MGI:MGI:3648650;Name=Gm8009;description=predicted gene 8009;gbkey=Gene;gene=Gm8009;gene_biotype=pseudogene;gene_synonym=EG666261;pseudo=true;coverage=1.0;sequence_ID=1.0;extra_copy_number=0;copy_num_ID=gene-Gm8009_0
CM058241.1	Liftoff	gene	34134924	34170018	.	+	.	ID=gene-Gm53547;Dbxref=GeneID:118567735,MGI:MGI:6722145;Name=Gm53547;description=predicted gene%2C 53547;gbkey=Gene;gene=Gm53547;gene_biotype=lncRNA;coverage=1.0;sequence_ID=1.0;extra_copy_number=0;copy_num_ID=gene-Gm53547_0
CM058241.1	Liftoff	lnc_RNA	34134924	34170018	.	+	.	ID=rna-XR_004935998.1;Parent=gene-Gm53547;Dbxref=GeneID:118567735,GenBank:XR_004935998.1,MGI:MGI:6722145;Name=XR_004935998.1;gbkey=ncRNA;gene=Gm53547;model_evidence=Supporting evidence includes similarity to: 100%25 coverage of the annotated genomic feature by RNAseq alignments%2C including 2 samples with support for all annotated introns;product=predicted gene%2C 53547%2C transcript variant X1;transcript_id=XR_004935998.1;extra_copy_number=0
CM058241.1	Liftoff	exon	34134924	34134997	.	+	.	ID=exon-XR_004935998.1-1;Parent=rna-XR_004935998.1;Dbxref=GeneID:118567735,GenBank:XR_004935998.1,MGI:MGI:6722145;gbkey=ncRNA;gene=Gm53547;product=predicted gene%2C 53547%2C transcript variant X1;transcript_id=XR_004935998.1;extra_copy_number=0
CM058241.1	Liftoff	exon	34169546	34169713	.	+	.	ID=exon-XR_004935998.1-2;Parent=rna-XR_004935998.1;Dbxref=GeneID:118567735,GenBank:XR_004935998.1,MGI:MGI:6722145;gbkey=ncRNA;gene=Gm53547;product=predicted gene%2C 53547%2C transcript variant X1;transcript_id=XR_004935998.1;extra_copy_number=0
CM058241.1	Liftoff	exon	34169984	34170018	.	+	.	ID=exon-XR_004935998.1-3;Parent=rna-XR_004935998.1;Dbxref=GeneID:118567735,GenBank:XR_004935998.1,MGI:MGI:6722145;gbkey=ncRNA;gene=Gm53547;product=predicted gene%2C 53547%2C transcript variant X1;transcript_id=XR_004935998.1;extra_copy_number=0
CM058241.1	Liftoff	lnc_RNA	34134924	34170006	.	+	.	ID=rna-XR_004935999.1;Parent=gene-Gm53547;Dbxref=GeneID:118567735,GenBank:XR_004935999.1,MGI:MGI:6722145;Name=XR_004935999.1;gbkey=ncRNA;gene=Gm53547;model_evidence=Supporting evidence includes similarity to: 100%25 coverage of the annotated genomic feature by RNAseq alignments%2C including 2 samples with support for all annotated introns;product=predicted gene%2C 53547%2C transcript variant X2;transcript_id=XR_004935999.1;extra_copy_number=0
CM058241.1	Liftoff	exon	34134924	34134997	.	+	.	ID=exon-XR_004935999.1-1;Parent=rna-XR_004935999.1;Dbxref=GeneID:118567735,GenBank:XR_004935999.1,MGI:MGI:6722145;gbkey=ncRNA;gene=Gm53547;product=predicted gene%2C 53547%2C transcript variant X2;transcript_id=XR_004935999.1;extra_copy_number=0
CM058241.1	Liftoff	exon	34169546	34169713	.	+	.	ID=exon-XR_004935999.1-2;Parent=rna-XR_004935999.1;Dbxref=GeneID:118567735,GenBank:XR_004935999.1,MGI:MGI:6722145;gbkey=ncRNA;gene=Gm53547;product=predicted gene%2C 53547%2C transcript variant X2;transcript_id=XR_004935999.1;extra_copy_number=0
CM058241.1	Liftoff	exon	34169988	34170006	.	+	.	ID=exon-XR_004935999.1-3;Parent=rna-XR_004935999.1;Dbxref=GeneID:118567735,GenBank:XR_004935999.1,MGI:MGI:6722145;gbkey=ncRNA;gene=Gm53547;product=predicted gene%2C 53547%2C transcript variant X2;transcript_id=XR_004935999.1;extra_copy_number=0
CM058241.1	Liftoff	gene	34252742	34252870	.	-	.	ID=gene-Gm25096;Dbxref=GeneID:115485778,MGI:MGI:5454873;Name=Gm25096;description=predicted gene%2C 25096;gbkey=Gene;gene=Gm25096;gene_biotype=snoRNA;coverage=1.0;sequence_ID=1.0;extra_copy_number=0;copy_num_ID=gene-Gm25096_0
CM058241.1	Liftoff	snoRNA	34252742	34252870	.	-	.	ID=rna-XR_004936796.1;Parent=gene-Gm25096;Dbxref=GeneID:115485778,RFAM:RF00560,GenBank:XR_004936796.1,MGI:MGI:5454873;Name=XR_004936796.1;gbkey=ncRNA;gene=Gm25096;inference=COORDINATES: profile:INFERNAL:1.1.1;product=small nucleolar RNA SNORA17;transcript_id=XR_004936796.1;extra_copy_number=0
CM058241.1	Liftoff	exon	34252742	34252870	.	-	.	ID=exon-XR_004936796.1-1;Parent=rna-XR_004936796.1;Dbxref=GeneID:115485778,RFAM:RF00560,GenBank:XR_004936796.1,MGI:MGI:5454873;gbkey=ncRNA;gene=Gm25096;inference=COORDINATES: profile:INFERNAL:1.1.1;product=small nucleolar RNA SNORA17;transcript_id=XR_004936796.1;extra_copy_number=0
CM058241.1	Liftoff	match	34689343	34689744	.	+	.	ID=593c841a-4bf0-4d75-ab45-9e691e8bb8a5;Target=NG_149982.1 1 402 +;assembly_bases_aln=402;assembly_bases_seq=402;bit_score=749.182;blast_aligner=1;blast_score=402;common_component=0;e_value=0;filter_score=0;for_remapping=2;gap_count=0;hsp_percent_coverage=100;matchable_bases=402;matched_bases=402;num_ident=402;num_mismatch=0;pct_coverage=100;pct_coverage_hiqual=100;pct_identity_gap=100;pct_identity_gapopen_only=100;pct_identity_ungap=100;rank=1;weighted_identity=1;coverage=1.0;sequence_ID=1.0;extra_copy_number=0;copy_num_ID=593c841a-4bf0-4d75-ab45-9e691e8bb8a5_0
CM058241.1	Liftoff	enhancer	34689443	34689644	.	.	.	ID=id-GeneID:128924200;Dbxref=GeneID:128924200;Note=cis-regulatory module chr1:35672077-35672278 (MGSCv37/mm9 assembly coordinates);experiment=EXISTENCE:reporter gene assay evidence [ECO:0000049][PMID:25872643];function=activates a minimal SCP1 promoter by CapStarr-seq with weak activity in P5424 T cells {active_cell/tissue: P5424 T cell};gbkey=regulatory;regulatory_class=enhancer;coverage=1.0;sequence_ID=1.0;extra_copy_number=0;copy_num_ID=id-GeneID:128924200_0
CM058241.1	Liftoff	biological_region	34689443	34689644	.	+	.	ID=id-GeneID:128924200-2;Dbxref=GeneID:128924200;Name=biological region;gbkey=Region;standard_name=CapStarr-seq enhancer MGSCv37_chr1:35672077-35672278;coverage=1.0;sequence_ID=1.0;extra_copy_number=0;copy_num_ID=id-GeneID:128924200-2_0
CM058241.1	Liftoff	gene	34836076	34836180	.	+	.	ID=gene-Gm25634;Dbxref=GeneID:115487610,MGI:MGI:5455411;Name=Gm25634;description=predicted gene%2C 25634;gbkey=Gene;gene=Gm25634;gene_biotype=snRNA;coverage=1.0;sequence_ID=1.0;extra_copy_number=0;copy_num_ID=gene-Gm25634_0
CM058241.1	Liftoff	snRNA	34836076	34836180	.	+	.	ID=rna-XR_004936725.1;Parent=gene-Gm25634;Dbxref=GeneID:115487610,RFAM:RF00026,GenBank:XR_004936725.1,MGI:MGI:5455411;Name=XR_004936725.1;gbkey=ncRNA;gene=Gm25634;inference=COORDINATES: profile:INFERNAL:1.1.1;product=U6 spliceosomal RNA;transcript_id=XR_004936725.1;extra_copy_number=0
CM058241.1	Liftoff	exon	34836076	34836180	.	+	.	ID=exon-XR_004936725.1-1;Parent=rna-XR_004936725.1;Dbxref=GeneID:115487610,RFAM:RF00026,GenBank:XR_004936725.1,MGI:MGI:5455411;gbkey=ncRNA;gene=Gm25634;inference=COORDINATES: profile:INFERNAL:1.1.1;product=U6 spliceosomal RNA;transcript_id=XR_004936725.1;extra_copy_number=0
CM058241.1	Liftoff	gene	34944651	34955862	.	+	.	ID=gene-1110002O04Rik;Dbxref=GeneID:68483,MGI:MGI:1915733;Name=1110002O04Rik;description=RIKEN cDNA 1110002O04 gene;gbkey=Gene;gene=1110002O04Rik;gene_biotype=lncRNA;coverage=1.0;sequence_ID=1.0;extra_copy_number=0;copy_num_ID=gene-1110002O04Rik_0
CM058241.1	Liftoff	lnc_RNA	34944651	34955861	.	+	.	ID=rna-XR_373311.5;Parent=gene-1110002O04Rik;Dbxref=GeneID:68483,GenBank:XR_373311.5,MGI:MGI:1915733;Name=XR_373311.5;gbkey=ncRNA;gene=1110002O04Rik;model_evidence=Supporting evidence includes similarity to: 1 mRNA%2C 4 ESTs%2C 4 long SRA reads%2C and 100%25 coverage of the annotated genomic feature by RNAseq alignments%2C including 1 sample with support for all annotated introns;product=RIKEN cDNA 1110002O04 gene%2C transcript variant X1;transcript_id=XR_373311.5;extra_copy_number=0
CM058241.1	Liftoff	exon	34944651	34944742	.	+	.	ID=exon-XR_373311.5-1;Parent=rna-XR_373311.5;Dbxref=GeneID:68483,GenBank:XR_373311.5,MGI:MGI:1915733;gbkey=ncRNA;gene=1110002O04Rik;product=RIKEN cDNA 1110002O04 gene%2C transcript variant X1;transcript_id=XR_373311.5;extra_copy_number=0
CM058241.1	Liftoff	exon	34954406	34954669	.	+	.	ID=exon-XR_373311.5-2;Parent=rna-XR_373311.5;Dbxref=GeneID:68483,GenBank:XR_373311.5,MGI:MGI:1915733;gbkey=ncRNA;gene=1110002O04Rik;product=RIKEN cDNA 1110002O04 gene%2C transcript variant X1;transcript_id=XR_373311.5;extra_copy_number=0
CM058241.1	Liftoff	exon	34955381	34955861	.	+	.	ID=exon-XR_373311.5-3;Parent=rna-XR_373311.5;Dbxref=GeneID:68483,GenBank:XR_373311.5,MGI:MGI:1915733;gbkey=ncRNA;gene=1110002O04Rik;product=RIKEN cDNA 1110002O04 gene%2C transcript variant X1;transcript_id=XR_373311.5;extra_copy_number=0
CM058241.1	Liftoff	lnc_RNA	34944651	34955862	.	+	.	ID=rna-XR_373312.5;Parent=gene-1110002O04Rik;Dbxref=GeneID:68483,GenBank:XR_373312.5,MGI:MGI:1915733;Name=XR_373312.5;gbkey=ncRNA;gene=1110002O04Rik;model_evidence=Supporting evidence includes similarity to: 1 long SRA read%2C and 100%25 coverage of the annotated genomic feature by RNAseq alignments;product=RIKEN cDNA 1110002O04 gene%2C transcript variant X2;transcript_id=XR_373312.5;extra_copy_number=0
CM058241.1	Liftoff	exon	34944651	34944742	.	+	.	ID=exon-XR_373312.5-1;Parent=rna-XR_373312.5;Dbxref=GeneID:68483,GenBank:XR_373312.5,MGI:MGI:1915733;gbkey=ncRNA;gene=1110002O04Rik;product=RIKEN cDNA 1110002O04 gene%2C transcript variant X2;transcript_id=XR_373312.5;extra_copy_number=0
CM058241.1	Liftoff	exon	34954406	34954669	.	+	.	ID=exon-XR_373312.5-2;Parent=rna-XR_373312.5;Dbxref=GeneID:68483,GenBank:XR_373312.5,MGI:MGI:1915733;gbkey=ncRNA;gene=1110002O04Rik;product=RIKEN cDNA 1110002O04 gene%2C transcript variant X2;transcript_id=XR_373312.5;extra_copy_number=0
CM058241.1	Liftoff	exon	34955381	34955527	.	+	.	ID=exon-XR_373312.5-3;Parent=rna-XR_373312.5;Dbxref=GeneID:68483,GenBank:XR_373312.5,MGI:MGI:1915733;gbkey=ncRNA;gene=1110002O04Rik;product=RIKEN cDNA 1110002O04 gene%2C transcript variant X2;transcript_id=XR_373312.5;extra_copy_number=0
CM058241.1	Liftoff	exon	34955643	34955862	.	+	.	ID=exon-XR_373312.5-4;Parent=rna-XR_373312.5;Dbxref=GeneID:68483,GenBank:XR_373312.5,MGI:MGI:1915733;gbkey=ncRNA;gene=1110002O04Rik;product=RIKEN cDNA 1110002O04 gene%2C transcript variant X2;transcript_id=XR_373312.5;extra_copy_number=0
CM058241.1	Liftoff	gene	35016765	35029772	.	+	.	ID=gene-Gm33176;Dbxref=GeneID:102635977,MGI:MGI:5592335;Name=Gm33176;description=predicted gene%2C 33176;gbkey=Gene;gene=Gm33176;gene_biotype=lncRNA;coverage=1.0;sequence_ID=1.0;extra_copy_number=0;copy_num_ID=gene-Gm33176_0
CM058241.1	Liftoff	lnc_RNA	35016765	35029772	.	+	.	ID=rna-XR_373313.3;Parent=gene-Gm33176;Dbxref=GeneID:102635977,GenBank:XR_373313.3,MGI:MGI:5592335;Name=XR_373313.3;gbkey=ncRNA;gene=Gm33176;model_evidence=Supporting evidence includes similarity to: 100%25 coverage of the annotated genomic feature by RNAseq alignments%2C including 1 sample with support for all annotated introns;product=predicted gene%2C 33176;transcript_id=XR_373313.3;extra_copy_number=0
CM058241.1	Liftoff	exon	35016765	35016984	.	+	.	ID=exon-XR_373313.3-1;Parent=rna-XR_373313.3;Dbxref=GeneID:102635977,GenBank:XR_373313.3,MGI:MGI:5592335;gbkey=ncRNA;gene=Gm33176;product=predicted gene%2C 33176;transcript_id=XR_373313.3;extra_copy_number=0
CM058241.1	Liftoff	exon	35027436	35027544	.	+	.	ID=exon-XR_373313.3-2;Parent=rna-XR_373313.3;Dbxref=GeneID:102635977,GenBank:XR_373313.3,MGI:MGI:5592335;gbkey=ncRNA;gene=Gm33176;product=predicted gene%2C 33176;transcript_id=XR_373313.3;extra_copy_number=0
CM058241.1	Liftoff	exon	35029503	35029772	.	+	.	ID=exon-XR_373313.3-3;Parent=rna-XR_373313.3;Dbxref=GeneID:102635977,GenBank:XR_373313.3,MGI:MGI:5592335;gbkey=ncRNA;gene=Gm33176;product=predicted gene%2C 33176;transcript_id=XR_373313.3;extra_copy_number=0
CM058241.1	Liftoff	match	35033591	35034672	.	+	.	ID=1b78acdf-72d2-4f9e-b08d-2a2543dcff1b;Target=NG_018566.1 1 1082 +;assembly_bases_aln=1082;assembly_bases_seq=1082;bit_score=2014.71;blast_aligner=1;blast_score=1082;common_component=0;e_value=0;filter_score=0;for_remapping=2;gap_count=0;hsp_percent_coverage=100;matchable_bases=1082;matched_bases=1082;num_ident=1082;num_mismatch=0;pct_coverage=100;pct_coverage_hiqual=100;pct_identity_gap=100;pct_identity_gapopen_only=100;pct_identity_ungap=100;rank=1;weighted_identity=1;coverage=1.0;sequence_ID=1.0;extra_copy_number=0;copy_num_ID=1b78acdf-72d2-4f9e-b08d-2a2543dcff1b_0
CM058241.1	Liftoff	pseudogene	35033691	35034572	.	+	.	ID=gene-Gm8022;Dbxref=GeneID:666283,MGI:MGI:3647993;Name=Gm8022;description=predicted gene 8022;gbkey=Gene;gene=Gm8022;gene_biotype=pseudogene;gene_synonym=EG666283;pseudo=true;coverage=1.0;sequence_ID=1.0;extra_copy_number=0;copy_num_ID=gene-Gm8022_0
CM058241.1	Liftoff	gene	35034755	35039854	.	+	.	ID=gene-Gm39622;Dbxref=GeneID:105243901,MGI:MGI:5622507;Name=Gm39622;description=predicted gene%2C 39622;gbkey=Gene;gene=Gm39622;gene_biotype=lncRNA;coverage=1.0;sequence_ID=1.0;extra_copy_number=0;copy_num_ID=gene-Gm39622_0
CM058241.1	Liftoff	lnc_RNA	35034755	35039844	.	+	.	ID=rna-XR_003947774.1;Parent=gene-Gm39622;Dbxref=GeneID:105243901,GenBank:XR_003947774.1,MGI:MGI:5622507;Name=XR_003947774.1;gbkey=ncRNA;gene=Gm39622;model_evidence=Supporting evidence includes similarity to: 100%25 coverage of the annotated genomic feature by RNAseq alignments%2C including 1 sample with support for all annotated introns;product=predicted gene%2C 39622%2C transcript variant X2;transcript_id=XR_003947774.1;extra_copy_number=0
CM058241.1	Liftoff	exon	35034755	35034914	.	+	.	ID=exon-XR_003947774.1-1;Parent=rna-XR_003947774.1;Dbxref=GeneID:105243901,GenBank:XR_003947774.1,MGI:MGI:5622507;gbkey=ncRNA;gene=Gm39622;product=predicted gene%2C 39622%2C transcript variant X2;transcript_id=XR_003947774.1;extra_copy_number=0
CM058241.1	Liftoff	exon	35036989	35037155	.	+	.	ID=exon-XR_003947774.1-2;Parent=rna-XR_003947774.1;Dbxref=GeneID:105243901,GenBank:XR_003947774.1,MGI:MGI:5622507;gbkey=ncRNA;gene=Gm39622;product=predicted gene%2C 39622%2C transcript variant X2;transcript_id=XR_003947774.1;extra_copy_number=0
CM058241.1	Liftoff	exon	35039796	35039844	.	+	.	ID=exon-XR_003947774.1-3;Parent=rna-XR_003947774.1;Dbxref=GeneID:105243901,GenBank:XR_003947774.1,MGI:MGI:5622507;gbkey=ncRNA;gene=Gm39622;product=predicted gene%2C 39622%2C transcript variant X2;transcript_id=XR_003947774.1;extra_copy_number=0
CM058241.1	Liftoff	lnc_RNA	35034755	35039854	.	+	.	ID=rna-XR_865337.1;Parent=gene-Gm39622;Dbxref=GeneID:105243901,GenBank:XR_865337.1,MGI:MGI:5622507;Name=XR_865337.1;gbkey=ncRNA;gene=Gm39622;model_evidence=Supporting evidence includes similarity to: 100%25 coverage of the annotated genomic feature by RNAseq alignments%2C including 2 samples with support for all annotated introns;product=predicted gene%2C 39622%2C transcript variant X1;transcript_id=XR_865337.1;extra_copy_number=0
CM058241.1	Liftoff	exon	35034755	35034914	.	+	.	ID=exon-XR_865337.1-1;Parent=rna-XR_865337.1;Dbxref=GeneID:105243901,GenBank:XR_865337.1,MGI:MGI:5622507;gbkey=ncRNA;gene=Gm39622;product=predicted gene%2C 39622%2C transcript variant X1;transcript_id=XR_865337.1;extra_copy_number=0
CM058241.1	Liftoff	exon	35036989	35037155	.	+	.	ID=exon-XR_865337.1-2;Parent=rna-XR_865337.1;Dbxref=GeneID:105243901,GenBank:XR_865337.1,MGI:MGI:5622507;gbkey=ncRNA;gene=Gm39622;product=predicted gene%2C 39622%2C transcript variant X1;transcript_id=XR_865337.1;extra_copy_number=0
CM058241.1	Liftoff	exon	35039678	35039854	.	+	.	ID=exon-XR_865337.1-3;Parent=rna-XR_865337.1;Dbxref=GeneID:105243901,GenBank:XR_865337.1,MGI:MGI:5622507;gbkey=ncRNA;gene=Gm39622;product=predicted gene%2C 39622%2C transcript variant X1;transcript_id=XR_865337.1;extra_copy_number=0
CM058241.1	Liftoff	gene	35076695	35085921	.	-	.	ID=gene-Gm33222;Dbxref=GeneID:102636039,MGI:MGI:5592381;Name=Gm33222;description=predicted gene%2C 33222;gbkey=Gene;gene=Gm33222;gene_biotype=lncRNA;coverage=1.0;sequence_ID=1.0;extra_copy_number=0;copy_num_ID=gene-Gm33222_0
CM058241.1	Liftoff	lnc_RNA	35076695	35085921	.	-	.	ID=rna-XR_373314.3;Parent=gene-Gm33222;Dbxref=GeneID:102636039,GenBank:XR_373314.3,MGI:MGI:5592381;Name=XR_373314.3;gbkey=ncRNA;gene=Gm33222;model_evidence=Supporting evidence includes similarity to: 2 ESTs%2C and 100%25 coverage of the annotated genomic feature by RNAseq alignments%2C including 4 samples with support for all annotated introns;product=predicted gene%2C 33222%2C transcript variant X1;transcript_id=XR_373314.3;extra_copy_number=0
CM058241.1	Liftoff	exon	35076695	35078162	.	-	.	ID=exon-XR_373314.3-3;Parent=rna-XR_373314.3;Dbxref=GeneID:102636039,GenBank:XR_373314.3,MGI:MGI:5592381;gbkey=ncRNA;gene=Gm33222;product=predicted gene%2C 33222%2C transcript variant X1;transcript_id=XR_373314.3;extra_copy_number=0
CM058241.1	Liftoff	exon	35078570	35078747	.	-	.	ID=exon-XR_373314.3-2;Parent=rna-XR_373314.3;Dbxref=GeneID:102636039,GenBank:XR_373314.3,MGI:MGI:5592381;gbkey=ncRNA;gene=Gm33222;product=predicted gene%2C 33222%2C transcript variant X1;transcript_id=XR_373314.3;extra_copy_number=0
CM058241.1	Liftoff	exon	35085747	35085921	.	-	.	ID=exon-XR_373314.3-1;Parent=rna-XR_373314.3;Dbxref=GeneID:102636039,GenBank:XR_373314.3,MGI:MGI:5592381;gbkey=ncRNA;gene=Gm33222;product=predicted gene%2C 33222%2C transcript variant X1;transcript_id=XR_373314.3;extra_copy_number=0
CM058241.1	Liftoff	lnc_RNA	35076695	35085760	.	-	.	ID=rna-XR_865338.1;Parent=gene-Gm33222;Dbxref=GeneID:102636039,GenBank:XR_865338.1,MGI:MGI:5592381;Name=XR_865338.1;gbkey=ncRNA;gene=Gm33222;model_evidence=Supporting evidence includes similarity to: 1 EST%2C and 100%25 coverage of the annotated genomic feature by RNAseq alignments%2C including 2 samples with support for all annotated introns;product=predicted gene%2C 33222%2C transcript variant X2;transcript_id=XR_865338.1;extra_copy_number=0
CM058241.1	Liftoff	exon	35076695	35078162	.	-	.	ID=exon-XR_865338.1-3;Parent=rna-XR_865338.1;Dbxref=GeneID:102636039,GenBank:XR_865338.1,MGI:MGI:5592381;gbkey=ncRNA;gene=Gm33222;product=predicted gene%2C 33222%2C transcript variant X2;transcript_id=XR_865338.1;extra_copy_number=0
CM058241.1	Liftoff	exon	35078570	35078747	.	-	.	ID=exon-XR_865338.1-2;Parent=rna-XR_865338.1;Dbxref=GeneID:102636039,GenBank:XR_865338.1,MGI:MGI:5592381;gbkey=ncRNA;gene=Gm33222;product=predicted gene%2C 33222%2C transcript variant X2;transcript_id=XR_865338.1;extra_copy_number=0
CM058241.1	Liftoff	exon	35085640	35085760	.	-	.	ID=exon-XR_865338.1-1;Parent=rna-XR_865338.1;Dbxref=GeneID:102636039,GenBank:XR_865338.1,MGI:MGI:5592381;gbkey=ncRNA;gene=Gm33222;product=predicted gene%2C 33222%2C transcript variant X2;transcript_id=XR_865338.1;extra_copy_number=0
CM058241.1	Liftoff	gene	35091552	35096245	.	+	.	ID=gene-Gm39623;Dbxref=GeneID:105243902,MGI:MGI:5622508;Name=Gm39623;description=predicted gene%2C 39623;gbkey=Gene;gene=Gm39623;gene_biotype=lncRNA;coverage=1.0;sequence_ID=1.0;extra_copy_number=0;copy_num_ID=gene-Gm39623_0
CM058241.1	Liftoff	lnc_RNA	35091552	35096245	.	+	.	ID=rna-XR_865339.1;Parent=gene-Gm39623;Dbxref=GeneID:105243902,GenBank:XR_865339.1,MGI:MGI:5622508;Name=XR_865339.1;gbkey=ncRNA;gene=Gm39623;model_evidence=Supporting evidence includes similarity to: 100%25 coverage of the annotated genomic feature by RNAseq alignments%2C including 2 samples with support for all annotated introns;product=predicted gene%2C 39623;transcript_id=XR_865339.1;extra_copy_number=0
CM058241.1	Liftoff	exon	35091552	35091645	.	+	.	ID=exon-XR_865339.1-1;Parent=rna-XR_865339.1;Dbxref=GeneID:105243902,GenBank:XR_865339.1,MGI:MGI:5622508;gbkey=ncRNA;gene=Gm39623;product=predicted gene%2C 39623;transcript_id=XR_865339.1;extra_copy_number=0
CM058241.1	Liftoff	exon	35092929	35093023	.	+	.	ID=exon-XR_865339.1-2;Parent=rna-XR_865339.1;Dbxref=GeneID:105243902,GenBank:XR_865339.1,MGI:MGI:5622508;gbkey=ncRNA;gene=Gm39623;product=predicted gene%2C 39623;transcript_id=XR_865339.1;extra_copy_number=0
CM058241.1	Liftoff	exon	35095995	35096245	.	+	.	ID=exon-XR_865339.1-3;Parent=rna-XR_865339.1;Dbxref=GeneID:105243902,GenBank:XR_865339.1,MGI:MGI:5622508;gbkey=ncRNA;gene=Gm39623;product=predicted gene%2C 39623;transcript_id=XR_865339.1;extra_copy_number=0
CM058241.1	Liftoff	gene	35133450	35141006	.	-	.	ID=gene-Gm39624;Dbxref=GeneID:105243903,MGI:MGI:5622509;Name=Gm39624;description=predicted gene%2C 39624;gbkey=Gene;gene=Gm39624;gene_biotype=lncRNA;coverage=1.0;sequence_ID=1.0;extra_copy_number=0;copy_num_ID=gene-Gm39624_0
CM058241.1	Liftoff	lnc_RNA	35133450	35141006	.	-	.	ID=rna-XR_865340.3;Parent=gene-Gm39624;Dbxref=GeneID:105243903,GenBank:XR_865340.3,MGI:MGI:5622509;Name=XR_865340.3;gbkey=ncRNA;gene=Gm39624;model_evidence=Supporting evidence includes similarity to: 100%25 coverage of the annotated genomic feature by RNAseq alignments;product=predicted gene%2C 39624%2C transcript variant X1;transcript_id=XR_865340.3;extra_copy_number=0
CM058241.1	Liftoff	exon	35133450	35135073	.	-	.	ID=exon-XR_865340.3-3;Parent=rna-XR_865340.3;Dbxref=GeneID:105243903,GenBank:XR_865340.3,MGI:MGI:5622509;gbkey=ncRNA;gene=Gm39624;product=predicted gene%2C 39624%2C transcript variant X1;transcript_id=XR_865340.3;extra_copy_number=0
CM058241.1	Liftoff	exon	35135623	35135707	.	-	.	ID=exon-XR_865340.3-2;Parent=rna-XR_865340.3;Dbxref=GeneID:105243903,GenBank:XR_865340.3,MGI:MGI:5622509;gbkey=ncRNA;gene=Gm39624;product=predicted gene%2C 39624%2C transcript variant X1;transcript_id=XR_865340.3;extra_copy_number=0
CM058241.1	Liftoff	exon	35140399	35141006	.	-	.	ID=exon-XR_865340.3-1;Parent=rna-XR_865340.3;Dbxref=GeneID:105243903,GenBank:XR_865340.3,MGI:MGI:5622509;gbkey=ncRNA;gene=Gm39624;product=predicted gene%2C 39624%2C transcript variant X1;transcript_id=XR_865340.3;extra_copy_number=0
CM058241.1	Liftoff	lnc_RNA	35133450	35141006	.	-	.	ID=rna-XR_865341.3;Parent=gene-Gm39624;Dbxref=GeneID:105243903,GenBank:XR_865341.3,MGI:MGI:5622509;Name=XR_865341.3;gbkey=ncRNA;gene=Gm39624;model_evidence=Supporting evidence includes similarity to: 100%25 coverage of the annotated genomic feature by RNAseq alignments%2C including 2 samples with support for all annotated introns;product=predicted gene%2C 39624%2C transcript variant X2;transcript_id=XR_865341.3;extra_copy_number=0
CM058241.1	Liftoff	exon	35133450	35135022	.	-	.	ID=exon-XR_865341.3-3;Parent=rna-XR_865341.3;Dbxref=GeneID:105243903,GenBank:XR_865341.3,MGI:MGI:5622509;gbkey=ncRNA;gene=Gm39624;product=predicted gene%2C 39624%2C transcript variant X2;transcript_id=XR_865341.3;extra_copy_number=0
CM058241.1	Liftoff	exon	35135623	35135707	.	-	.	ID=exon-XR_865341.3-2;Parent=rna-XR_865341.3;Dbxref=GeneID:105243903,GenBank:XR_865341.3,MGI:MGI:5622509;gbkey=ncRNA;gene=Gm39624;product=predicted gene%2C 39624%2C transcript variant X2;transcript_id=XR_865341.3;extra_copy_number=0
CM058241.1	Liftoff	exon	35140399	35141006	.	-	.	ID=exon-XR_865341.3-1;Parent=rna-XR_865341.3;Dbxref=GeneID:105243903,GenBank:XR_865341.3,MGI:MGI:5622509;gbkey=ncRNA;gene=Gm39624;product=predicted gene%2C 39624%2C transcript variant X2;transcript_id=XR_865341.3;extra_copy_number=0
CM058241.1	Liftoff	gene	35143165	35181213	.	+	.	ID=gene-Hs6st1;Dbxref=GeneID:50785,MGI:MGI:1354958;Name=Hs6st1;description=heparan sulfate 6-O-sulfotransferase 1;gbkey=Gene;gene=Hs6st1;gene_biotype=protein_coding;gene_synonym=6Ost1;coverage=1.0;sequence_ID=1.0;valid_ORFs=1;extra_copy_number=0;copy_num_ID=gene-Hs6st1_0
CM058241.1	Liftoff	mRNA	35143165	35181213	.	+	.	ID=rna-NM_015818.2;Parent=gene-Hs6st1;Dbxref=GeneID:50785,GenBank:NM_015818.2,MGI:MGI:1354958;Name=NM_015818.2;gbkey=mRNA;gene=Hs6st1;product=heparan sulfate 6-O-sulfotransferase 1;tag=RefSeq Select;transcript_id=NM_015818.2;matches_ref_protein=True;valid_ORF=True;extra_copy_number=0
CM058241.1	Liftoff	exon	35143165	35143949	.	+	.	ID=exon-NM_015818.2-1;Parent=rna-NM_015818.2;Dbxref=GeneID:50785,GenBank:NM_015818.2,MGI:MGI:1354958;gbkey=mRNA;gene=Hs6st1;product=heparan sulfate 6-O-sulfotransferase 1;tag=RefSeq Select;transcript_id=NM_015818.2;extra_copy_number=0
CM058241.1	Liftoff	exon	35178280	35181213	.	+	.	ID=exon-NM_015818.2-2;Parent=rna-NM_015818.2;Dbxref=GeneID:50785,GenBank:NM_015818.2,MGI:MGI:1354958;gbkey=mRNA;gene=Hs6st1;product=heparan sulfate 6-O-sulfotransferase 1;tag=RefSeq Select;transcript_id=NM_015818.2;extra_copy_number=0
CM058241.1	Liftoff	CDS	35143423	35143949	.	+	.	ID=cds-NP_056633.2;Parent=rna-NM_015818.2;Dbxref=CCDS:CCDS48237.1,GeneID:50785,GenBank:NP_056633.2,MGI:MGI:1354958;Name=NP_056633.2;gbkey=CDS;gene=Hs6st1;product=heparan-sulfate 6-O-sulfotransferase 1;protein_id=NP_056633.2;tag=RefSeq Select;extra_copy_number=0
CM058241.1	Liftoff	CDS	35178280	35178988	.	+	.	ID=cds-NP_056633.2;Parent=rna-NM_015818.2;Dbxref=CCDS:CCDS48237.1,GeneID:50785,GenBank:NP_056633.2,MGI:MGI:1354958;Name=NP_056633.2;gbkey=CDS;gene=Hs6st1;product=heparan-sulfate 6-O-sulfotransferase 1;protein_id=NP_056633.2;tag=RefSeq Select;extra_copy_number=0
CM058241.1	Liftoff	gene	35147927	35173406	.	-	.	ID=gene-Gm53548;Dbxref=GeneID:118567736,MGI:MGI:6722147;Name=Gm53548;description=predicted gene%2C 53548;gbkey=Gene;gene=Gm53548;gene_biotype=lncRNA;coverage=1.0;sequence_ID=0.999;extra_copy_number=0;copy_num_ID=gene-Gm53548_0
CM058241.1	Liftoff	lnc_RNA	35147927	35173406	.	-	.	ID=rna-XR_004936000.1;Parent=gene-Gm53548;Dbxref=GeneID:118567736,GenBank:XR_004936000.1,MGI:MGI:6722147;Name=XR_004936000.1;gbkey=ncRNA;gene=Gm53548;model_evidence=Supporting evidence includes similarity to: 94 long SRA reads%2C and 57%25 coverage of the annotated genomic feature by RNAseq alignments%2C including 4 samples with support for all annotated introns;product=predicted gene%2C 53548;transcript_id=XR_004936000.1;extra_copy_number=0
CM058241.1	Liftoff	exon	35147927	35167331	.	-	.	ID=exon-XR_004936000.1-3;Parent=rna-XR_004936000.1;Dbxref=GeneID:118567736,GenBank:XR_004936000.1,MGI:MGI:6722147;gbkey=ncRNA;gene=Gm53548;product=predicted gene%2C 53548;transcript_id=XR_004936000.1;extra_copy_number=0
CM058241.1	Liftoff	exon	35168372	35168627	.	-	.	ID=exon-XR_004936000.1-2;Parent=rna-XR_004936000.1;Dbxref=GeneID:118567736,GenBank:XR_004936000.1,MGI:MGI:6722147;gbkey=ncRNA;gene=Gm53548;product=predicted gene%2C 53548;transcript_id=XR_004936000.1;extra_copy_number=0
CM058241.1	Liftoff	exon	35173172	35173406	.	-	.	ID=exon-XR_004936000.1-1;Parent=rna-XR_004936000.1;Dbxref=GeneID:118567736,GenBank:XR_004936000.1,MGI:MGI:6722147;gbkey=ncRNA;gene=Gm53548;product=predicted gene%2C 53548;transcript_id=XR_004936000.1;extra_copy_number=0
CM058241.1	Liftoff	gene	35206756	35211999	.	+	.	ID=gene-Gm33280;Dbxref=GeneID:102636118,MGI:MGI:5592439;Name=Gm33280;description=predicted gene%2C 33280;gbkey=Gene;gene=Gm33280;gene_biotype=lncRNA;coverage=1.0;sequence_ID=1.0;extra_copy_number=0;copy_num_ID=gene-Gm33280_0
CM058241.1	Liftoff	lnc_RNA	35206756	35211999	.	+	.	ID=rna-XR_003948643.1;Parent=gene-Gm33280;Dbxref=GeneID:102636118,GenBank:XR_003948643.1,MGI:MGI:5592439;Name=XR_003948643.1;gbkey=ncRNA;gene=Gm33280;model_evidence=Supporting evidence includes similarity to: 1 long SRA read%2C and 100%25 coverage of the annotated genomic feature by RNAseq alignments%2C including 4 samples with support for all annotated introns;product=predicted gene%2C 33280;transcript_id=XR_003948643.1;extra_copy_number=0
CM058241.1	Liftoff	exon	35206756	35207092	.	+	.	ID=exon-XR_003948643.1-1;Parent=rna-XR_003948643.1;Dbxref=GeneID:102636118,GenBank:XR_003948643.1,MGI:MGI:5592439;gbkey=ncRNA;gene=Gm33280;product=predicted gene%2C 33280;transcript_id=XR_003948643.1;extra_copy_number=0
CM058241.1	Liftoff	exon	35207658	35209634	.	+	.	ID=exon-XR_003948643.1-2;Parent=rna-XR_003948643.1;Dbxref=GeneID:102636118,GenBank:XR_003948643.1,MGI:MGI:5592439;gbkey=ncRNA;gene=Gm33280;product=predicted gene%2C 33280;transcript_id=XR_003948643.1;extra_copy_number=0
CM058241.1	Liftoff	exon	35210190	35211999	.	+	.	ID=exon-XR_003948643.1-3;Parent=rna-XR_003948643.1;Dbxref=GeneID:102636118,GenBank:XR_003948643.1,MGI:MGI:5592439;gbkey=ncRNA;gene=Gm33280;product=predicted gene%2C 33280;transcript_id=XR_003948643.1;extra_copy_number=0
CM058241.1	Liftoff	gene	35214808	35319103	.	-	.	ID=gene-Uggt1;Dbxref=GeneID:320011,MGI:MGI:2443162;Name=Uggt1;description=UDP-glucose glycoprotein glucosyltransferase 1;gbkey=Gene;gene=Uggt1;gene_biotype=protein_coding;gene_synonym=0910001L17Rik,A930007H10Rik,C820010P03Rik,GT,Ugcgl1,UGT1;coverage=1.0;sequence_ID=1.0;valid_ORFs=2;extra_copy_number=0;copy_num_ID=gene-Uggt1_0
CM058241.1	Liftoff	mRNA	35214808	35319079	.	-	.	ID=rna-NM_198899.2;Parent=gene-Uggt1;Dbxref=GeneID:320011,GenBank:NM_198899.2,MGI:MGI:2443162;Name=NM_198899.2;gbkey=mRNA;gene=Uggt1;product=UDP-glucose glycoprotein glucosyltransferase 1;tag=RefSeq Select;transcript_id=NM_198899.2;matches_ref_protein=True;valid_ORF=True;extra_copy_number=0
CM058241.1	Liftoff	exon	35214808	35219031	.	-	.	ID=exon-NM_198899.2-41;Parent=rna-NM_198899.2;Dbxref=GeneID:320011,GenBank:NM_198899.2,MGI:MGI:2443162;gbkey=mRNA;gene=Uggt1;product=UDP-glucose glycoprotein glucosyltransferase 1;tag=RefSeq Select;transcript_id=NM_198899.2;extra_copy_number=0
CM058241.1	Liftoff	exon	35220814	35220967	.	-	.	ID=exon-NM_198899.2-40;Parent=rna-NM_198899.2;Dbxref=GeneID:320011,GenBank:NM_198899.2,MGI:MGI:2443162;gbkey=mRNA;gene=Uggt1;product=UDP-glucose glycoprotein glucosyltransferase 1;tag=RefSeq Select;transcript_id=NM_198899.2;extra_copy_number=0
CM058241.1	Liftoff	exon	35221407	35221523	.	-	.	ID=exon-NM_198899.2-39;Parent=rna-NM_198899.2;Dbxref=GeneID:320011,GenBank:NM_198899.2,MGI:MGI:2443162;gbkey=mRNA;gene=Uggt1;product=UDP-glucose glycoprotein glucosyltransferase 1;tag=RefSeq Select;transcript_id=NM_198899.2;extra_copy_number=0
CM058241.1	Liftoff	exon	35224827	35224941	.	-	.	ID=exon-NM_198899.2-38;Parent=rna-NM_198899.2;Dbxref=GeneID:320011,GenBank:NM_198899.2,MGI:MGI:2443162;gbkey=mRNA;gene=Uggt1;product=UDP-glucose glycoprotein glucosyltransferase 1;tag=RefSeq Select;transcript_id=NM_198899.2;extra_copy_number=0
CM058241.1	Liftoff	exon	35226416	35226576	.	-	.	ID=exon-NM_198899.2-37;Parent=rna-NM_198899.2;Dbxref=GeneID:320011,GenBank:NM_198899.2,MGI:MGI:2443162;gbkey=mRNA;gene=Uggt1;product=UDP-glucose glycoprotein glucosyltransferase 1;tag=RefSeq Select;transcript_id=NM_198899.2;extra_copy_number=0
CM058241.1	Liftoff	exon	35229855	35230037	.	-	.	ID=exon-NM_198899.2-36;Parent=rna-NM_198899.2;Dbxref=GeneID:320011,GenBank:NM_198899.2,MGI:MGI:2443162;gbkey=mRNA;gene=Uggt1;product=UDP-glucose glycoprotein glucosyltransferase 1;tag=RefSeq Select;transcript_id=NM_198899.2;extra_copy_number=0
CM058241.1	Liftoff	exon	35231009	35231093	.	-	.	ID=exon-NM_198899.2-35;Parent=rna-NM_198899.2;Dbxref=GeneID:320011,GenBank:NM_198899.2,MGI:MGI:2443162;gbkey=mRNA;gene=Uggt1;product=UDP-glucose glycoprotein glucosyltransferase 1;tag=RefSeq Select;transcript_id=NM_198899.2;extra_copy_number=0
CM058241.1	Liftoff	exon	35232182	35232283	.	-	.	ID=exon-NM_198899.2-34;Parent=rna-NM_198899.2;Dbxref=GeneID:320011,GenBank:NM_198899.2,MGI:MGI:2443162;gbkey=mRNA;gene=Uggt1;product=UDP-glucose glycoprotein glucosyltransferase 1;tag=RefSeq Select;transcript_id=NM_198899.2;extra_copy_number=0
CM058241.1	Liftoff	exon	35232890	35232978	.	-	.	ID=exon-NM_198899.2-33;Parent=rna-NM_198899.2;Dbxref=GeneID:320011,GenBank:NM_198899.2,MGI:MGI:2443162;gbkey=mRNA;gene=Uggt1;product=UDP-glucose glycoprotein glucosyltransferase 1;tag=RefSeq Select;transcript_id=NM_198899.2;extra_copy_number=0
CM058241.1	Liftoff	exon	35234724	35234808	.	-	.	ID=exon-NM_198899.2-32;Parent=rna-NM_198899.2;Dbxref=GeneID:320011,GenBank:NM_198899.2,MGI:MGI:2443162;gbkey=mRNA;gene=Uggt1;product=UDP-glucose glycoprotein glucosyltransferase 1;tag=RefSeq Select;transcript_id=NM_198899.2;extra_copy_number=0
CM058241.1	Liftoff	exon	35236458	35236543	.	-	.	ID=exon-NM_198899.2-31;Parent=rna-NM_198899.2;Dbxref=GeneID:320011,GenBank:NM_198899.2,MGI:MGI:2443162;gbkey=mRNA;gene=Uggt1;product=UDP-glucose glycoprotein glucosyltransferase 1;tag=RefSeq Select;transcript_id=NM_198899.2;extra_copy_number=0
CM058241.1	Liftoff	exon	35236987	35237145	.	-	.	ID=exon-NM_198899.2-30;Parent=rna-NM_198899.2;Dbxref=GeneID:320011,GenBank:NM_198899.2,MGI:MGI:2443162;gbkey=mRNA;gene=Uggt1;product=UDP-glucose glycoprotein glucosyltransferase 1;tag=RefSeq Select;transcript_id=NM_198899.2;extra_copy_number=0
CM058241.1	Liftoff	exon	35238003	35238192	.	-	.	ID=exon-NM_198899.2-29;Parent=rna-NM_198899.2;Dbxref=GeneID:320011,GenBank:NM_198899.2,MGI:MGI:2443162;gbkey=mRNA;gene=Uggt1;product=UDP-glucose glycoprotein glucosyltransferase 1;tag=RefSeq Select;transcript_id=NM_198899.2;extra_copy_number=0
CM058241.1	Liftoff	exon	35239226	35239305	.	-	.	ID=exon-NM_198899.2-28;Parent=rna-NM_198899.2;Dbxref=GeneID:320011,GenBank:NM_198899.2,MGI:MGI:2443162;gbkey=mRNA;gene=Uggt1;product=UDP-glucose glycoprotein glucosyltransferase 1;tag=RefSeq Select;transcript_id=NM_198899.2;extra_copy_number=0
CM058241.1	Liftoff	exon	35240291	35240393	.	-	.	ID=exon-NM_198899.2-27;Parent=rna-NM_198899.2;Dbxref=GeneID:320011,GenBank:NM_198899.2,MGI:MGI:2443162;gbkey=mRNA;gene=Uggt1;product=UDP-glucose glycoprotein glucosyltransferase 1;tag=RefSeq Select;transcript_id=NM_198899.2;extra_copy_number=0
CM058241.1	Liftoff	exon	35244981	35245076	.	-	.	ID=exon-NM_198899.2-26;Parent=rna-NM_198899.2;Dbxref=GeneID:320011,GenBank:NM_198899.2,MGI:MGI:2443162;gbkey=mRNA;gene=Uggt1;product=UDP-glucose glycoprotein glucosyltransferase 1;tag=RefSeq Select;transcript_id=NM_198899.2;extra_copy_number=0
CM058241.1	Liftoff	exon	35248217	35248347	.	-	.	ID=exon-NM_198899.2-25;Parent=rna-NM_198899.2;Dbxref=GeneID:320011,GenBank:NM_198899.2,MGI:MGI:2443162;gbkey=mRNA;gene=Uggt1;product=UDP-glucose glycoprotein glucosyltransferase 1;tag=RefSeq Select;transcript_id=NM_198899.2;extra_copy_number=0
CM058241.1	Liftoff	exon	35248861	35248992	.	-	.	ID=exon-NM_198899.2-24;Parent=rna-NM_198899.2;Dbxref=GeneID:320011,GenBank:NM_198899.2,MGI:MGI:2443162;gbkey=mRNA;gene=Uggt1;product=UDP-glucose glycoprotein glucosyltransferase 1;tag=RefSeq Select;transcript_id=NM_198899.2;extra_copy_number=0
CM058241.1	Liftoff	exon	35249678	35249884	.	-	.	ID=exon-NM_198899.2-23;Parent=rna-NM_198899.2;Dbxref=GeneID:320011,GenBank:NM_198899.2,MGI:MGI:2443162;gbkey=mRNA;gene=Uggt1;product=UDP-glucose glycoprotein glucosyltransferase 1;tag=RefSeq Select;transcript_id=NM_198899.2;extra_copy_number=0
CM058241.1	Liftoff	exon	35251016	35251110	.	-	.	ID=exon-NM_198899.2-22;Parent=rna-NM_198899.2;Dbxref=GeneID:320011,GenBank:NM_198899.2,MGI:MGI:2443162;gbkey=mRNA;gene=Uggt1;product=UDP-glucose glycoprotein glucosyltransferase 1;tag=RefSeq Select;transcript_id=NM_198899.2;extra_copy_number=0
CM058241.1	Liftoff	exon	35251559	35251582	.	-	.	ID=exon-NM_198899.2-21;Parent=rna-NM_198899.2;Dbxref=GeneID:320011,GenBank:NM_198899.2,MGI:MGI:2443162;gbkey=mRNA;gene=Uggt1;product=UDP-glucose glycoprotein glucosyltransferase 1;tag=RefSeq Select;transcript_id=NM_198899.2;extra_copy_number=0
CM058241.1	Liftoff	exon	35252301	35252399	.	-	.	ID=exon-NM_198899.2-20;Parent=rna-NM_198899.2;Dbxref=GeneID:320011,GenBank:NM_198899.2,MGI:MGI:2443162;gbkey=mRNA;gene=Uggt1;product=UDP-glucose glycoprotein glucosyltransferase 1;tag=RefSeq Select;transcript_id=NM_198899.2;extra_copy_number=0
CM058241.1	Liftoff	exon	35254342	35254462	.	-	.	ID=exon-NM_198899.2-19;Parent=rna-NM_198899.2;Dbxref=GeneID:320011,GenBank:NM_198899.2,MGI:MGI:2443162;gbkey=mRNA;gene=Uggt1;product=UDP-glucose glycoprotein glucosyltransferase 1;tag=RefSeq Select;transcript_id=NM_198899.2;extra_copy_number=0
CM058241.1	Liftoff	exon	35257247	35257411	.	-	.	ID=exon-NM_198899.2-18;Parent=rna-NM_198899.2;Dbxref=GeneID:320011,GenBank:NM_198899.2,MGI:MGI:2443162;gbkey=mRNA;gene=Uggt1;product=UDP-glucose glycoprotein glucosyltransferase 1;tag=RefSeq Select;transcript_id=NM_198899.2;extra_copy_number=0
CM058241.1	Liftoff	exon	35259133	35259264	.	-	.	ID=exon-NM_198899.2-17;Parent=rna-NM_198899.2;Dbxref=GeneID:320011,GenBank:NM_198899.2,MGI:MGI:2443162;gbkey=mRNA;gene=Uggt1;product=UDP-glucose glycoprotein glucosyltransferase 1;tag=RefSeq Select;transcript_id=NM_198899.2;extra_copy_number=0
CM058241.1	Liftoff	exon	35260610	35260745	.	-	.	ID=exon-NM_198899.2-16;Parent=rna-NM_198899.2;Dbxref=GeneID:320011,GenBank:NM_198899.2,MGI:MGI:2443162;gbkey=mRNA;gene=Uggt1;product=UDP-glucose glycoprotein glucosyltransferase 1;tag=RefSeq Select;transcript_id=NM_198899.2;extra_copy_number=0
CM058241.1	Liftoff	exon	35266308	35266393	.	-	.	ID=exon-NM_198899.2-15;Parent=rna-NM_198899.2;Dbxref=GeneID:320011,GenBank:NM_198899.2,MGI:MGI:2443162;gbkey=mRNA;gene=Uggt1;product=UDP-glucose glycoprotein glucosyltransferase 1;tag=RefSeq Select;transcript_id=NM_198899.2;extra_copy_number=0
CM058241.1	Liftoff	exon	35267165	35267284	.	-	.	ID=exon-NM_198899.2-14;Parent=rna-NM_198899.2;Dbxref=GeneID:320011,GenBank:NM_198899.2,MGI:MGI:2443162;gbkey=mRNA;gene=Uggt1;product=UDP-glucose glycoprotein glucosyltransferase 1;tag=RefSeq Select;transcript_id=NM_198899.2;extra_copy_number=0
CM058241.1	Liftoff	exon	35270629	35270779	.	-	.	ID=exon-NM_198899.2-13;Parent=rna-NM_198899.2;Dbxref=GeneID:320011,GenBank:NM_198899.2,MGI:MGI:2443162;gbkey=mRNA;gene=Uggt1;product=UDP-glucose glycoprotein glucosyltransferase 1;tag=RefSeq Select;transcript_id=NM_198899.2;extra_copy_number=0
CM058241.1	Liftoff	exon	35272323	35272414	.	-	.	ID=exon-NM_198899.2-12;Parent=rna-NM_198899.2;Dbxref=GeneID:320011,GenBank:NM_198899.2,MGI:MGI:2443162;gbkey=mRNA;gene=Uggt1;product=UDP-glucose glycoprotein glucosyltransferase 1;tag=RefSeq Select;transcript_id=NM_198899.2;extra_copy_number=0
CM058241.1	Liftoff	exon	35276484	35276544	.	-	.	ID=exon-NM_198899.2-11;Parent=rna-NM_198899.2;Dbxref=GeneID:320011,GenBank:NM_198899.2,MGI:MGI:2443162;gbkey=mRNA;gene=Uggt1;product=UDP-glucose glycoprotein glucosyltransferase 1;tag=RefSeq Select;transcript_id=NM_198899.2;extra_copy_number=0
CM058241.1	Liftoff	exon	35277558	35277657	.	-	.	ID=exon-NM_198899.2-10;Parent=rna-NM_198899.2;Dbxref=GeneID:320011,GenBank:NM_198899.2,MGI:MGI:2443162;gbkey=mRNA;gene=Uggt1;product=UDP-glucose glycoprotein glucosyltransferase 1;tag=RefSeq Select;transcript_id=NM_198899.2;extra_copy_number=0
CM058241.1	Liftoff	exon	35282723	35282823	.	-	.	ID=exon-NM_198899.2-9;Parent=rna-NM_198899.2;Dbxref=GeneID:320011,GenBank:NM_198899.2,MGI:MGI:2443162;gbkey=mRNA;gene=Uggt1;product=UDP-glucose glycoprotein glucosyltransferase 1;tag=RefSeq Select;transcript_id=NM_198899.2;extra_copy_number=0
CM058241.1	Liftoff	exon	35284767	35284845	.	-	.	ID=exon-NM_198899.2-8;Parent=rna-NM_198899.2;Dbxref=GeneID:320011,GenBank:NM_198899.2,MGI:MGI:2443162;gbkey=mRNA;gene=Uggt1;product=UDP-glucose glycoprotein glucosyltransferase 1;tag=RefSeq Select;transcript_id=NM_198899.2;extra_copy_number=0
CM058241.1	Liftoff	exon	35286171	35286267	.	-	.	ID=exon-NM_198899.2-7;Parent=rna-NM_198899.2;Dbxref=GeneID:320011,GenBank:NM_198899.2,MGI:MGI:2443162;gbkey=mRNA;gene=Uggt1;product=UDP-glucose glycoprotein glucosyltransferase 1;tag=RefSeq Select;transcript_id=NM_198899.2;extra_copy_number=0
CM058241.1	Liftoff	exon	35290913	35291087	.	-	.	ID=exon-NM_198899.2-6;Parent=rna-NM_198899.2;Dbxref=GeneID:320011,GenBank:NM_198899.2,MGI:MGI:2443162;gbkey=mRNA;gene=Uggt1;product=UDP-glucose glycoprotein glucosyltransferase 1;tag=RefSeq Select;transcript_id=NM_198899.2;extra_copy_number=0
CM058241.1	Liftoff	exon	35295995	35296107	.	-	.	ID=exon-NM_198899.2-5;Parent=rna-NM_198899.2;Dbxref=GeneID:320011,GenBank:NM_198899.2,MGI:MGI:2443162;gbkey=mRNA;gene=Uggt1;product=UDP-glucose glycoprotein glucosyltransferase 1;tag=RefSeq Select;transcript_id=NM_198899.2;extra_copy_number=0
CM058241.1	Liftoff	exon	35302267	35302397	.	-	.	ID=exon-NM_198899.2-4;Parent=rna-NM_198899.2;Dbxref=GeneID:320011,GenBank:NM_198899.2,MGI:MGI:2443162;gbkey=mRNA;gene=Uggt1;product=UDP-glucose glycoprotein glucosyltransferase 1;tag=RefSeq Select;transcript_id=NM_198899.2;extra_copy_number=0
CM058241.1	Liftoff	exon	35305441	35305523	.	-	.	ID=exon-NM_198899.2-3;Parent=rna-NM_198899.2;Dbxref=GeneID:320011,GenBank:NM_198899.2,MGI:MGI:2443162;gbkey=mRNA;gene=Uggt1;product=UDP-glucose glycoprotein glucosyltransferase 1;tag=RefSeq Select;transcript_id=NM_198899.2;extra_copy_number=0
CM058241.1	Liftoff	exon	35309584	35309719	.	-	.	ID=exon-NM_198899.2-2;Parent=rna-NM_198899.2;Dbxref=GeneID:320011,GenBank:NM_198899.2,MGI:MGI:2443162;gbkey=mRNA;gene=Uggt1;product=UDP-glucose glycoprotein glucosyltransferase 1;tag=RefSeq Select;transcript_id=NM_198899.2;extra_copy_number=0
CM058241.1	Liftoff	exon	35318847	35319079	.	-	.	ID=exon-NM_198899.2-1;Parent=rna-NM_198899.2;Dbxref=GeneID:320011,GenBank:NM_198899.2,MGI:MGI:2443162;gbkey=mRNA;gene=Uggt1;product=UDP-glucose glycoprotein glucosyltransferase 1;tag=RefSeq Select;transcript_id=NM_198899.2;extra_copy_number=0
CM058241.1	Liftoff	CDS	35219006	35219031	.	-	.	ID=cds-NP_942602.2;Parent=rna-NM_198899.2;Dbxref=CCDS:CCDS48238.1,GeneID:320011,GenBank:NP_942602.2,MGI:MGI:2443162;Name=NP_942602.2;gbkey=CDS;gene=Uggt1;product=UDP-glucose:glycoprotein glucosyltransferase 1 precursor;protein_id=NP_942602.2;tag=RefSeq Select;extra_copy_number=0
CM058241.1	Liftoff	CDS	35220814	35220967	.	-	.	ID=cds-NP_942602.2;Parent=rna-NM_198899.2;Dbxref=CCDS:CCDS48238.1,GeneID:320011,GenBank:NP_942602.2,MGI:MGI:2443162;Name=NP_942602.2;gbkey=CDS;gene=Uggt1;product=UDP-glucose:glycoprotein glucosyltransferase 1 precursor;protein_id=NP_942602.2;tag=RefSeq Select;extra_copy_number=0
CM058241.1	Liftoff	CDS	35221407	35221523	.	-	.	ID=cds-NP_942602.2;Parent=rna-NM_198899.2;Dbxref=CCDS:CCDS48238.1,GeneID:320011,GenBank:NP_942602.2,MGI:MGI:2443162;Name=NP_942602.2;gbkey=CDS;gene=Uggt1;product=UDP-glucose:glycoprotein glucosyltransferase 1 precursor;protein_id=NP_942602.2;tag=RefSeq Select;extra_copy_number=0
CM058241.1	Liftoff	CDS	35224827	35224941	.	-	.	ID=cds-NP_942602.2;Parent=rna-NM_198899.2;Dbxref=CCDS:CCDS48238.1,GeneID:320011,GenBank:NP_942602.2,MGI:MGI:2443162;Name=NP_942602.2;gbkey=CDS;gene=Uggt1;product=UDP-glucose:glycoprotein glucosyltransferase 1 precursor;protein_id=NP_942602.2;tag=RefSeq Select;extra_copy_number=0
CM058241.1	Liftoff	CDS	35226416	35226576	.	-	.	ID=cds-NP_942602.2;Parent=rna-NM_198899.2;Dbxref=CCDS:CCDS48238.1,GeneID:320011,GenBank:NP_942602.2,MGI:MGI:2443162;Name=NP_942602.2;gbkey=CDS;gene=Uggt1;product=UDP-glucose:glycoprotein glucosyltransferase 1 precursor;protein_id=NP_942602.2;tag=RefSeq Select;extra_copy_number=0
CM058241.1	Liftoff	CDS	35229855	35230037	.	-	.	ID=cds-NP_942602.2;Parent=rna-NM_198899.2;Dbxref=CCDS:CCDS48238.1,GeneID:320011,GenBank:NP_942602.2,MGI:MGI:2443162;Name=NP_942602.2;gbkey=CDS;gene=Uggt1;product=UDP-glucose:glycoprotein glucosyltransferase 1 precursor;protein_id=NP_942602.2;tag=RefSeq Select;extra_copy_number=0
CM058241.1	Liftoff	CDS	35231009	35231093	.	-	.	ID=cds-NP_942602.2;Parent=rna-NM_198899.2;Dbxref=CCDS:CCDS48238.1,GeneID:320011,GenBank:NP_942602.2,MGI:MGI:2443162;Name=NP_942602.2;gbkey=CDS;gene=Uggt1;product=UDP-glucose:glycoprotein glucosyltransferase 1 precursor;protein_id=NP_942602.2;tag=RefSeq Select;extra_copy_number=0
CM058241.1	Liftoff	CDS	35232182	35232283	.	-	.	ID=cds-NP_942602.2;Parent=rna-NM_198899.2;Dbxref=CCDS:CCDS48238.1,GeneID:320011,GenBank:NP_942602.2,MGI:MGI:2443162;Name=NP_942602.2;gbkey=CDS;gene=Uggt1;product=UDP-glucose:glycoprotein glucosyltransferase 1 precursor;protein_id=NP_942602.2;tag=RefSeq Select;extra_copy_number=0
CM058241.1	Liftoff	CDS	35232890	35232978	.	-	.	ID=cds-NP_942602.2;Parent=rna-NM_198899.2;Dbxref=CCDS:CCDS48238.1,GeneID:320011,GenBank:NP_942602.2,MGI:MGI:2443162;Name=NP_942602.2;gbkey=CDS;gene=Uggt1;product=UDP-glucose:glycoprotein glucosyltransferase 1 precursor;protein_id=NP_942602.2;tag=RefSeq Select;extra_copy_number=0
CM058241.1	Liftoff	CDS	35234724	35234808	.	-	.	ID=cds-NP_942602.2;Parent=rna-NM_198899.2;Dbxref=CCDS:CCDS48238.1,GeneID:320011,GenBank:NP_942602.2,MGI:MGI:2443162;Name=NP_942602.2;gbkey=CDS;gene=Uggt1;product=UDP-glucose:glycoprotein glucosyltransferase 1 precursor;protein_id=NP_942602.2;tag=RefSeq Select;extra_copy_number=0
CM058241.1	Liftoff	CDS	35236458	35236543	.	-	.	ID=cds-NP_942602.2;Parent=rna-NM_198899.2;Dbxref=CCDS:CCDS48238.1,GeneID:320011,GenBank:NP_942602.2,MGI:MGI:2443162;Name=NP_942602.2;gbkey=CDS;gene=Uggt1;product=UDP-glucose:glycoprotein glucosyltransferase 1 precursor;protein_id=NP_942602.2;tag=RefSeq Select;extra_copy_number=0
CM058241.1	Liftoff	CDS	35236987	35237145	.	-	.	ID=cds-NP_942602.2;Parent=rna-NM_198899.2;Dbxref=CCDS:CCDS48238.1,GeneID:320011,GenBank:NP_942602.2,MGI:MGI:2443162;Name=NP_942602.2;gbkey=CDS;gene=Uggt1;product=UDP-glucose:glycoprotein glucosyltransferase 1 precursor;protein_id=NP_942602.2;tag=RefSeq Select;extra_copy_number=0
CM058241.1	Liftoff	CDS	35238003	35238192	.	-	.	ID=cds-NP_942602.2;Parent=rna-NM_198899.2;Dbxref=CCDS:CCDS48238.1,GeneID:320011,GenBank:NP_942602.2,MGI:MGI:2443162;Name=NP_942602.2;gbkey=CDS;gene=Uggt1;product=UDP-glucose:glycoprotein glucosyltransferase 1 precursor;protein_id=NP_942602.2;tag=RefSeq Select;extra_copy_number=0
CM058241.1	Liftoff	CDS	35239226	35239305	.	-	.	ID=cds-NP_942602.2;Parent=rna-NM_198899.2;Dbxref=CCDS:CCDS48238.1,GeneID:320011,GenBank:NP_942602.2,MGI:MGI:2443162;Name=NP_942602.2;gbkey=CDS;gene=Uggt1;product=UDP-glucose:glycoprotein glucosyltransferase 1 precursor;protein_id=NP_942602.2;tag=RefSeq Select;extra_copy_number=0
CM058241.1	Liftoff	CDS	35240291	35240393	.	-	.	ID=cds-NP_942602.2;Parent=rna-NM_198899.2;Dbxref=CCDS:CCDS48238.1,GeneID:320011,GenBank:NP_942602.2,MGI:MGI:2443162;Name=NP_942602.2;gbkey=CDS;gene=Uggt1;product=UDP-glucose:glycoprotein glucosyltransferase 1 precursor;protein_id=NP_942602.2;tag=RefSeq Select;extra_copy_number=0
CM058241.1	Liftoff	CDS	35244981	35245076	.	-	.	ID=cds-NP_942602.2;Parent=rna-NM_198899.2;Dbxref=CCDS:CCDS48238.1,GeneID:320011,GenBank:NP_942602.2,MGI:MGI:2443162;Name=NP_942602.2;gbkey=CDS;gene=Uggt1;product=UDP-glucose:glycoprotein glucosyltransferase 1 precursor;protein_id=NP_942602.2;tag=RefSeq Select;extra_copy_number=0
CM058241.1	Liftoff	CDS	35248217	35248347	.	-	.	ID=cds-NP_942602.2;Parent=rna-NM_198899.2;Dbxref=CCDS:CCDS48238.1,GeneID:320011,GenBank:NP_942602.2,MGI:MGI:2443162;Name=NP_942602.2;gbkey=CDS;gene=Uggt1;product=UDP-glucose:glycoprotein glucosyltransferase 1 precursor;protein_id=NP_942602.2;tag=RefSeq Select;extra_copy_number=0
CM058241.1	Liftoff	CDS	35248861	35248992	.	-	.	ID=cds-NP_942602.2;Parent=rna-NM_198899.2;Dbxref=CCDS:CCDS48238.1,GeneID:320011,GenBank:NP_942602.2,MGI:MGI:2443162;Name=NP_942602.2;gbkey=CDS;gene=Uggt1;product=UDP-glucose:glycoprotein glucosyltransferase 1 precursor;protein_id=NP_942602.2;tag=RefSeq Select;extra_copy_number=0
CM058241.1	Liftoff	CDS	35249678	35249884	.	-	.	ID=cds-NP_942602.2;Parent=rna-NM_198899.2;Dbxref=CCDS:CCDS48238.1,GeneID:320011,GenBank:NP_942602.2,MGI:MGI:2443162;Name=NP_942602.2;gbkey=CDS;gene=Uggt1;product=UDP-glucose:glycoprotein glucosyltransferase 1 precursor;protein_id=NP_942602.2;tag=RefSeq Select;extra_copy_number=0
CM058241.1	Liftoff	CDS	35251016	35251110	.	-	.	ID=cds-NP_942602.2;Parent=rna-NM_198899.2;Dbxref=CCDS:CCDS48238.1,GeneID:320011,GenBank:NP_942602.2,MGI:MGI:2443162;Name=NP_942602.2;gbkey=CDS;gene=Uggt1;product=UDP-glucose:glycoprotein glucosyltransferase 1 precursor;protein_id=NP_942602.2;tag=RefSeq Select;extra_copy_number=0
CM058241.1	Liftoff	CDS	35251559	35251582	.	-	.	ID=cds-NP_942602.2;Parent=rna-NM_198899.2;Dbxref=CCDS:CCDS48238.1,GeneID:320011,GenBank:NP_942602.2,MGI:MGI:2443162;Name=NP_942602.2;gbkey=CDS;gene=Uggt1;product=UDP-glucose:glycoprotein glucosyltransferase 1 precursor;protein_id=NP_942602.2;tag=RefSeq Select;extra_copy_number=0
CM058241.1	Liftoff	CDS	35252301	35252399	.	-	.	ID=cds-NP_942602.2;Parent=rna-NM_198899.2;Dbxref=CCDS:CCDS48238.1,GeneID:320011,GenBank:NP_942602.2,MGI:MGI:2443162;Name=NP_942602.2;gbkey=CDS;gene=Uggt1;product=UDP-glucose:glycoprotein glucosyltransferase 1 precursor;protein_id=NP_942602.2;tag=RefSeq Select;extra_copy_number=0
CM058241.1	Liftoff	CDS	35254342	35254462	.	-	.	ID=cds-NP_942602.2;Parent=rna-NM_198899.2;Dbxref=CCDS:CCDS48238.1,GeneID:320011,GenBank:NP_942602.2,MGI:MGI:2443162;Name=NP_942602.2;gbkey=CDS;gene=Uggt1;product=UDP-glucose:glycoprotein glucosyltransferase 1 precursor;protein_id=NP_942602.2;tag=RefSeq Select;extra_copy_number=0
CM058241.1	Liftoff	CDS	35257247	35257411	.	-	.	ID=cds-NP_942602.2;Parent=rna-NM_198899.2;Dbxref=CCDS:CCDS48238.1,GeneID:320011,GenBank:NP_942602.2,MGI:MGI:2443162;Name=NP_942602.2;gbkey=CDS;gene=Uggt1;product=UDP-glucose:glycoprotein glucosyltransferase 1 precursor;protein_id=NP_942602.2;tag=RefSeq Select;extra_copy_number=0
CM058241.1	Liftoff	CDS	35259133	35259264	.	-	.	ID=cds-NP_942602.2;Parent=rna-NM_198899.2;Dbxref=CCDS:CCDS48238.1,GeneID:320011,GenBank:NP_942602.2,MGI:MGI:2443162;Name=NP_942602.2;gbkey=CDS;gene=Uggt1;product=UDP-glucose:glycoprotein glucosyltransferase 1 precursor;protein_id=NP_942602.2;tag=RefSeq Select;extra_copy_number=0
CM058241.1	Liftoff	CDS	35260610	35260745	.	-	.	ID=cds-NP_942602.2;Parent=rna-NM_198899.2;Dbxref=CCDS:CCDS48238.1,GeneID:320011,GenBank:NP_942602.2,MGI:MGI:2443162;Name=NP_942602.2;gbkey=CDS;gene=Uggt1;product=UDP-glucose:glycoprotein glucosyltransferase 1 precursor;protein_id=NP_942602.2;tag=RefSeq Select;extra_copy_number=0
CM058241.1	Liftoff	CDS	35266308	35266393	.	-	.	ID=cds-NP_942602.2;Parent=rna-NM_198899.2;Dbxref=CCDS:CCDS48238.1,GeneID:320011,GenBank:NP_942602.2,MGI:MGI:2443162;Name=NP_942602.2;gbkey=CDS;gene=Uggt1;product=UDP-glucose:glycoprotein glucosyltransferase 1 precursor;protein_id=NP_942602.2;tag=RefSeq Select;extra_copy_number=0
CM058241.1	Liftoff	CDS	35267165	35267284	.	-	.	ID=cds-NP_942602.2;Parent=rna-NM_198899.2;Dbxref=CCDS:CCDS48238.1,GeneID:320011,GenBank:NP_942602.2,MGI:MGI:2443162;Name=NP_942602.2;gbkey=CDS;gene=Uggt1;product=UDP-glucose:glycoprotein glucosyltransferase 1 precursor;protein_id=NP_942602.2;tag=RefSeq Select;extra_copy_number=0
CM058241.1	Liftoff	CDS	35270629	35270779	.	-	.	ID=cds-NP_942602.2;Parent=rna-NM_198899.2;Dbxref=CCDS:CCDS48238.1,GeneID:320011,GenBank:NP_942602.2,MGI:MGI:2443162;Name=NP_942602.2;gbkey=CDS;gene=Uggt1;product=UDP-glucose:glycoprotein glucosyltransferase 1 precursor;protein_id=NP_942602.2;tag=RefSeq Select;extra_copy_number=0
CM058241.1	Liftoff	CDS	35272323	35272414	.	-	.	ID=cds-NP_942602.2;Parent=rna-NM_198899.2;Dbxref=CCDS:CCDS48238.1,GeneID:320011,GenBank:NP_942602.2,MGI:MGI:2443162;Name=NP_942602.2;gbkey=CDS;gene=Uggt1;product=UDP-glucose:glycoprotein glucosyltransferase 1 precursor;protein_id=NP_942602.2;tag=RefSeq Select;extra_copy_number=0
CM058241.1	Liftoff	CDS	35276484	35276544	.	-	.	ID=cds-NP_942602.2;Parent=rna-NM_198899.2;Dbxref=CCDS:CCDS48238.1,GeneID:320011,GenBank:NP_942602.2,MGI:MGI:2443162;Name=NP_942602.2;gbkey=CDS;gene=Uggt1;product=UDP-glucose:glycoprotein glucosyltransferase 1 precursor;protein_id=NP_942602.2;tag=RefSeq Select;extra_copy_number=0
CM058241.1	Liftoff	CDS	35277558	35277657	.	-	.	ID=cds-NP_942602.2;Parent=rna-NM_198899.2;Dbxref=CCDS:CCDS48238.1,GeneID:320011,GenBank:NP_942602.2,MGI:MGI:2443162;Name=NP_942602.2;gbkey=CDS;gene=Uggt1;product=UDP-glucose:glycoprotein glucosyltransferase 1 precursor;protein_id=NP_942602.2;tag=RefSeq Select;extra_copy_number=0
CM058241.1	Liftoff	CDS	35282723	35282823	.	-	.	ID=cds-NP_942602.2;Parent=rna-NM_198899.2;Dbxref=CCDS:CCDS48238.1,GeneID:320011,GenBank:NP_942602.2,MGI:MGI:2443162;Name=NP_942602.2;gbkey=CDS;gene=Uggt1;product=UDP-glucose:glycoprotein glucosyltransferase 1 precursor;protein_id=NP_942602.2;tag=RefSeq Select;extra_copy_number=0
CM058241.1	Liftoff	CDS	35284767	35284845	.	-	.	ID=cds-NP_942602.2;Parent=rna-NM_198899.2;Dbxref=CCDS:CCDS48238.1,GeneID:320011,GenBank:NP_942602.2,MGI:MGI:2443162;Name=NP_942602.2;gbkey=CDS;gene=Uggt1;product=UDP-glucose:glycoprotein glucosyltransferase 1 precursor;protein_id=NP_942602.2;tag=RefSeq Select;extra_copy_number=0
CM058241.1	Liftoff	CDS	35286171	35286267	.	-	.	ID=cds-NP_942602.2;Parent=rna-NM_198899.2;Dbxref=CCDS:CCDS48238.1,GeneID:320011,GenBank:NP_942602.2,MGI:MGI:2443162;Name=NP_942602.2;gbkey=CDS;gene=Uggt1;product=UDP-glucose:glycoprotein glucosyltransferase 1 precursor;protein_id=NP_942602.2;tag=RefSeq Select;extra_copy_number=0
CM058241.1	Liftoff	CDS	35290913	35291087	.	-	.	ID=cds-NP_942602.2;Parent=rna-NM_198899.2;Dbxref=CCDS:CCDS48238.1,GeneID:320011,GenBank:NP_942602.2,MGI:MGI:2443162;Name=NP_942602.2;gbkey=CDS;gene=Uggt1;product=UDP-glucose:glycoprotein glucosyltransferase 1 precursor;protein_id=NP_942602.2;tag=RefSeq Select;extra_copy_number=0
CM058241.1	Liftoff	CDS	35295995	35296107	.	-	.	ID=cds-NP_942602.2;Parent=rna-NM_198899.2;Dbxref=CCDS:CCDS48238.1,GeneID:320011,GenBank:NP_942602.2,MGI:MGI:2443162;Name=NP_942602.2;gbkey=CDS;gene=Uggt1;product=UDP-glucose:glycoprotein glucosyltransferase 1 precursor;protein_id=NP_942602.2;tag=RefSeq Select;extra_copy_number=0
CM058241.1	Liftoff	CDS	35302267	35302397	.	-	.	ID=cds-NP_942602.2;Parent=rna-NM_198899.2;Dbxref=CCDS:CCDS48238.1,GeneID:320011,GenBank:NP_942602.2,MGI:MGI:2443162;Name=NP_942602.2;gbkey=CDS;gene=Uggt1;product=UDP-glucose:glycoprotein glucosyltransferase 1 precursor;protein_id=NP_942602.2;tag=RefSeq Select;extra_copy_number=0
CM058241.1	Liftoff	CDS	35305441	35305523	.	-	.	ID=cds-NP_942602.2;Parent=rna-NM_198899.2;Dbxref=CCDS:CCDS48238.1,GeneID:320011,GenBank:NP_942602.2,MGI:MGI:2443162;Name=NP_942602.2;gbkey=CDS;gene=Uggt1;product=UDP-glucose:glycoprotein glucosyltransferase 1 precursor;protein_id=NP_942602.2;tag=RefSeq Select;extra_copy_number=0
CM058241.1	Liftoff	CDS	35309584	35309719	.	-	.	ID=cds-NP_942602.2;Parent=rna-NM_198899.2;Dbxref=CCDS:CCDS48238.1,GeneID:320011,GenBank:NP_942602.2,MGI:MGI:2443162;Name=NP_942602.2;gbkey=CDS;gene=Uggt1;product=UDP-glucose:glycoprotein glucosyltransferase 1 precursor;protein_id=NP_942602.2;tag=RefSeq Select;extra_copy_number=0
CM058241.1	Liftoff	CDS	35318847	35318904	.	-	.	ID=cds-NP_942602.2;Parent=rna-NM_198899.2;Dbxref=CCDS:CCDS48238.1,GeneID:320011,GenBank:NP_942602.2,MGI:MGI:2443162;Name=NP_942602.2;gbkey=CDS;gene=Uggt1;product=UDP-glucose:glycoprotein glucosyltransferase 1 precursor;protein_id=NP_942602.2;tag=RefSeq Select;extra_copy_number=0
CM058241.1	Liftoff	mRNA	35214808	35319103	.	-	.	ID=rna-XM_006496062.5;Parent=gene-Uggt1;Dbxref=GeneID:320011,GenBank:XM_006496062.5,MGI:MGI:2443162;Name=XM_006496062.5;gbkey=mRNA;gene=Uggt1;model_evidence=Supporting evidence includes similarity to: 8 mRNAs%2C 120 ESTs%2C 1100 long SRA reads%2C and 100%25 coverage of the annotated genomic feature by RNAseq alignments%2C including 51 samples with support for all annotated introns;product=UDP-glucose glycoprotein glucosyltransferase 1%2C transcript variant X1;transcript_id=XM_006496062.5;matches_ref_protein=True;valid_ORF=True;extra_copy_number=0
CM058241.1	Liftoff	exon	35214808	35219031	.	-	.	ID=exon-XM_006496062.5-40;Parent=rna-XM_006496062.5;Dbxref=GeneID:320011,GenBank:XM_006496062.5,MGI:MGI:2443162;gbkey=mRNA;gene=Uggt1;product=UDP-glucose glycoprotein glucosyltransferase 1%2C transcript variant X1;transcript_id=XM_006496062.5;extra_copy_number=0
CM058241.1	Liftoff	exon	35220814	35220967	.	-	.	ID=exon-XM_006496062.5-39;Parent=rna-XM_006496062.5;Dbxref=GeneID:320011,GenBank:XM_006496062.5,MGI:MGI:2443162;gbkey=mRNA;gene=Uggt1;product=UDP-glucose glycoprotein glucosyltransferase 1%2C transcript variant X1;transcript_id=XM_006496062.5;extra_copy_number=0
CM058241.1	Liftoff	exon	35221407	35221523	.	-	.	ID=exon-XM_006496062.5-38;Parent=rna-XM_006496062.5;Dbxref=GeneID:320011,GenBank:XM_006496062.5,MGI:MGI:2443162;gbkey=mRNA;gene=Uggt1;product=UDP-glucose glycoprotein glucosyltransferase 1%2C transcript variant X1;transcript_id=XM_006496062.5;extra_copy_number=0
CM058241.1	Liftoff	exon	35224827	35224941	.	-	.	ID=exon-XM_006496062.5-37;Parent=rna-XM_006496062.5;Dbxref=GeneID:320011,GenBank:XM_006496062.5,MGI:MGI:2443162;gbkey=mRNA;gene=Uggt1;product=UDP-glucose glycoprotein glucosyltransferase 1%2C transcript variant X1;transcript_id=XM_006496062.5;extra_copy_number=0
CM058241.1	Liftoff	exon	35226416	35226576	.	-	.	ID=exon-XM_006496062.5-36;Parent=rna-XM_006496062.5;Dbxref=GeneID:320011,GenBank:XM_006496062.5,MGI:MGI:2443162;gbkey=mRNA;gene=Uggt1;product=UDP-glucose glycoprotein glucosyltransferase 1%2C transcript variant X1;transcript_id=XM_006496062.5;extra_copy_number=0
CM058241.1	Liftoff	exon	35229855	35230037	.	-	.	ID=exon-XM_006496062.5-35;Parent=rna-XM_006496062.5;Dbxref=GeneID:320011,GenBank:XM_006496062.5,MGI:MGI:2443162;gbkey=mRNA;gene=Uggt1;product=UDP-glucose glycoprotein glucosyltransferase 1%2C transcript variant X1;transcript_id=XM_006496062.5;extra_copy_number=0
CM058241.1	Liftoff	exon	35231009	35231093	.	-	.	ID=exon-XM_006496062.5-34;Parent=rna-XM_006496062.5;Dbxref=GeneID:320011,GenBank:XM_006496062.5,MGI:MGI:2443162;gbkey=mRNA;gene=Uggt1;product=UDP-glucose glycoprotein glucosyltransferase 1%2C transcript variant X1;transcript_id=XM_006496062.5;extra_copy_number=0
CM058241.1	Liftoff	exon	35232182	35232283	.	-	.	ID=exon-XM_006496062.5-33;Parent=rna-XM_006496062.5;Dbxref=GeneID:320011,GenBank:XM_006496062.5,MGI:MGI:2443162;gbkey=mRNA;gene=Uggt1;product=UDP-glucose glycoprotein glucosyltransferase 1%2C transcript variant X1;transcript_id=XM_006496062.5;extra_copy_number=0
CM058241.1	Liftoff	exon	35232890	35232978	.	-	.	ID=exon-XM_006496062.5-32;Parent=rna-XM_006496062.5;Dbxref=GeneID:320011,GenBank:XM_006496062.5,MGI:MGI:2443162;gbkey=mRNA;gene=Uggt1;product=UDP-glucose glycoprotein glucosyltransferase 1%2C transcript variant X1;transcript_id=XM_006496062.5;extra_copy_number=0
CM058241.1	Liftoff	exon	35234724	35234808	.	-	.	ID=exon-XM_006496062.5-31;Parent=rna-XM_006496062.5;Dbxref=GeneID:320011,GenBank:XM_006496062.5,MGI:MGI:2443162;gbkey=mRNA;gene=Uggt1;product=UDP-glucose glycoprotein glucosyltransferase 1%2C transcript variant X1;transcript_id=XM_006496062.5;extra_copy_number=0
CM058241.1	Liftoff	exon	35236458	35236543	.	-	.	ID=exon-XM_006496062.5-30;Parent=rna-XM_006496062.5;Dbxref=GeneID:320011,GenBank:XM_006496062.5,MGI:MGI:2443162;gbkey=mRNA;gene=Uggt1;product=UDP-glucose glycoprotein glucosyltransferase 1%2C transcript variant X1;transcript_id=XM_006496062.5;extra_copy_number=0
CM058241.1	Liftoff	exon	35236987	35237145	.	-	.	ID=exon-XM_006496062.5-29;Parent=rna-XM_006496062.5;Dbxref=GeneID:320011,GenBank:XM_006496062.5,MGI:MGI:2443162;gbkey=mRNA;gene=Uggt1;product=UDP-glucose glycoprotein glucosyltransferase 1%2C transcript variant X1;transcript_id=XM_006496062.5;extra_copy_number=0
CM058241.1	Liftoff	exon	35238003	35238192	.	-	.	ID=exon-XM_006496062.5-28;Parent=rna-XM_006496062.5;Dbxref=GeneID:320011,GenBank:XM_006496062.5,MGI:MGI:2443162;gbkey=mRNA;gene=Uggt1;product=UDP-glucose glycoprotein glucosyltransferase 1%2C transcript variant X1;transcript_id=XM_006496062.5;extra_copy_number=0
CM058241.1	Liftoff	exon	35239226	35239305	.	-	.	ID=exon-XM_006496062.5-27;Parent=rna-XM_006496062.5;Dbxref=GeneID:320011,GenBank:XM_006496062.5,MGI:MGI:2443162;gbkey=mRNA;gene=Uggt1;product=UDP-glucose glycoprotein glucosyltransferase 1%2C transcript variant X1;transcript_id=XM_006496062.5;extra_copy_number=0
CM058241.1	Liftoff	exon	35240291	35240393	.	-	.	ID=exon-XM_006496062.5-26;Parent=rna-XM_006496062.5;Dbxref=GeneID:320011,GenBank:XM_006496062.5,MGI:MGI:2443162;gbkey=mRNA;gene=Uggt1;product=UDP-glucose glycoprotein glucosyltransferase 1%2C transcript variant X1;transcript_id=XM_006496062.5;extra_copy_number=0
CM058241.1	Liftoff	exon	35244981	35245076	.	-	.	ID=exon-XM_006496062.5-25;Parent=rna-XM_006496062.5;Dbxref=GeneID:320011,GenBank:XM_006496062.5,MGI:MGI:2443162;gbkey=mRNA;gene=Uggt1;product=UDP-glucose glycoprotein glucosyltransferase 1%2C transcript variant X1;transcript_id=XM_006496062.5;extra_copy_number=0
CM058241.1	Liftoff	exon	35248217	35248347	.	-	.	ID=exon-XM_006496062.5-24;Parent=rna-XM_006496062.5;Dbxref=GeneID:320011,GenBank:XM_006496062.5,MGI:MGI:2443162;gbkey=mRNA;gene=Uggt1;product=UDP-glucose glycoprotein glucosyltransferase 1%2C transcript variant X1;transcript_id=XM_006496062.5;extra_copy_number=0
CM058241.1	Liftoff	exon	35248861	35248992	.	-	.	ID=exon-XM_006496062.5-23;Parent=rna-XM_006496062.5;Dbxref=GeneID:320011,GenBank:XM_006496062.5,MGI:MGI:2443162;gbkey=mRNA;gene=Uggt1;product=UDP-glucose glycoprotein glucosyltransferase 1%2C transcript variant X1;transcript_id=XM_006496062.5;extra_copy_number=0
CM058241.1	Liftoff	exon	35249678	35249884	.	-	.	ID=exon-XM_006496062.5-22;Parent=rna-XM_006496062.5;Dbxref=GeneID:320011,GenBank:XM_006496062.5,MGI:MGI:2443162;gbkey=mRNA;gene=Uggt1;product=UDP-glucose glycoprotein glucosyltransferase 1%2C transcript variant X1;transcript_id=XM_006496062.5;extra_copy_number=0
CM058241.1	Liftoff	exon	35251016	35251110	.	-	.	ID=exon-XM_006496062.5-21;Parent=rna-XM_006496062.5;Dbxref=GeneID:320011,GenBank:XM_006496062.5,MGI:MGI:2443162;gbkey=mRNA;gene=Uggt1;product=UDP-glucose glycoprotein glucosyltransferase 1%2C transcript variant X1;transcript_id=XM_006496062.5;extra_copy_number=0
CM058241.1	Liftoff	exon	35252301	35252399	.	-	.	ID=exon-XM_006496062.5-20;Parent=rna-XM_006496062.5;Dbxref=GeneID:320011,GenBank:XM_006496062.5,MGI:MGI:2443162;gbkey=mRNA;gene=Uggt1;product=UDP-glucose glycoprotein glucosyltransferase 1%2C transcript variant X1;transcript_id=XM_006496062.5;extra_copy_number=0
CM058241.1	Liftoff	exon	35254342	35254462	.	-	.	ID=exon-XM_006496062.5-19;Parent=rna-XM_006496062.5;Dbxref=GeneID:320011,GenBank:XM_006496062.5,MGI:MGI:2443162;gbkey=mRNA;gene=Uggt1;product=UDP-glucose glycoprotein glucosyltransferase 1%2C transcript variant X1;transcript_id=XM_006496062.5;extra_copy_number=0
CM058241.1	Liftoff	exon	35257247	35257411	.	-	.	ID=exon-XM_006496062.5-18;Parent=rna-XM_006496062.5;Dbxref=GeneID:320011,GenBank:XM_006496062.5,MGI:MGI:2443162;gbkey=mRNA;gene=Uggt1;product=UDP-glucose glycoprotein glucosyltransferase 1%2C transcript variant X1;transcript_id=XM_006496062.5;extra_copy_number=0
CM058241.1	Liftoff	exon	35259133	35259264	.	-	.	ID=exon-XM_006496062.5-17;Parent=rna-XM_006496062.5;Dbxref=GeneID:320011,GenBank:XM_006496062.5,MGI:MGI:2443162;gbkey=mRNA;gene=Uggt1;product=UDP-glucose glycoprotein glucosyltransferase 1%2C transcript variant X1;transcript_id=XM_006496062.5;extra_copy_number=0
CM058241.1	Liftoff	exon	35260610	35260745	.	-	.	ID=exon-XM_006496062.5-16;Parent=rna-XM_006496062.5;Dbxref=GeneID:320011,GenBank:XM_006496062.5,MGI:MGI:2443162;gbkey=mRNA;gene=Uggt1;product=UDP-glucose glycoprotein glucosyltransferase 1%2C transcript variant X1;transcript_id=XM_006496062.5;extra_copy_number=0
CM058241.1	Liftoff	exon	35266308	35266393	.	-	.	ID=exon-XM_006496062.5-15;Parent=rna-XM_006496062.5;Dbxref=GeneID:320011,GenBank:XM_006496062.5,MGI:MGI:2443162;gbkey=mRNA;gene=Uggt1;product=UDP-glucose glycoprotein glucosyltransferase 1%2C transcript variant X1;transcript_id=XM_006496062.5;extra_copy_number=0
CM058241.1	Liftoff	exon	35267165	35267284	.	-	.	ID=exon-XM_006496062.5-14;Parent=rna-XM_006496062.5;Dbxref=GeneID:320011,GenBank:XM_006496062.5,MGI:MGI:2443162;gbkey=mRNA;gene=Uggt1;product=UDP-glucose glycoprotein glucosyltransferase 1%2C transcript variant X1;transcript_id=XM_006496062.5;extra_copy_number=0
CM058241.1	Liftoff	exon	35270629	35270779	.	-	.	ID=exon-XM_006496062.5-13;Parent=rna-XM_006496062.5;Dbxref=GeneID:320011,GenBank:XM_006496062.5,MGI:MGI:2443162;gbkey=mRNA;gene=Uggt1;product=UDP-glucose glycoprotein glucosyltransferase 1%2C transcript variant X1;transcript_id=XM_006496062.5;extra_copy_number=0
CM058241.1	Liftoff	exon	35272323	35272414	.	-	.	ID=exon-XM_006496062.5-12;Parent=rna-XM_006496062.5;Dbxref=GeneID:320011,GenBank:XM_006496062.5,MGI:MGI:2443162;gbkey=mRNA;gene=Uggt1;product=UDP-glucose glycoprotein glucosyltransferase 1%2C transcript variant X1;transcript_id=XM_006496062.5;extra_copy_number=0
CM058241.1	Liftoff	exon	35276484	35276544	.	-	.	ID=exon-XM_006496062.5-11;Parent=rna-XM_006496062.5;Dbxref=GeneID:320011,GenBank:XM_006496062.5,MGI:MGI:2443162;gbkey=mRNA;gene=Uggt1;product=UDP-glucose glycoprotein glucosyltransferase 1%2C transcript variant X1;transcript_id=XM_006496062.5;extra_copy_number=0
CM058241.1	Liftoff	exon	35277558	35277657	.	-	.	ID=exon-XM_006496062.5-10;Parent=rna-XM_006496062.5;Dbxref=GeneID:320011,GenBank:XM_006496062.5,MGI:MGI:2443162;gbkey=mRNA;gene=Uggt1;product=UDP-glucose glycoprotein glucosyltransferase 1%2C transcript variant X1;transcript_id=XM_006496062.5;extra_copy_number=0
CM058241.1	Liftoff	exon	35282723	35282823	.	-	.	ID=exon-XM_006496062.5-9;Parent=rna-XM_006496062.5;Dbxref=GeneID:320011,GenBank:XM_006496062.5,MGI:MGI:2443162;gbkey=mRNA;gene=Uggt1;product=UDP-glucose glycoprotein glucosyltransferase 1%2C transcript variant X1;transcript_id=XM_006496062.5;extra_copy_number=0
CM058241.1	Liftoff	exon	35284767	35284845	.	-	.	ID=exon-XM_006496062.5-8;Parent=rna-XM_006496062.5;Dbxref=GeneID:320011,GenBank:XM_006496062.5,MGI:MGI:2443162;gbkey=mRNA;gene=Uggt1;product=UDP-glucose glycoprotein glucosyltransferase 1%2C transcript variant X1;transcript_id=XM_006496062.5;extra_copy_number=0
CM058241.1	Liftoff	exon	35286171	35286267	.	-	.	ID=exon-XM_006496062.5-7;Parent=rna-XM_006496062.5;Dbxref=GeneID:320011,GenBank:XM_006496062.5,MGI:MGI:2443162;gbkey=mRNA;gene=Uggt1;product=UDP-glucose glycoprotein glucosyltransferase 1%2C transcript variant X1;transcript_id=XM_006496062.5;extra_copy_number=0
CM058241.1	Liftoff	exon	35290913	35291087	.	-	.	ID=exon-XM_006496062.5-6;Parent=rna-XM_006496062.5;Dbxref=GeneID:320011,GenBank:XM_006496062.5,MGI:MGI:2443162;gbkey=mRNA;gene=Uggt1;product=UDP-glucose glycoprotein glucosyltransferase 1%2C transcript variant X1;transcript_id=XM_006496062.5;extra_copy_number=0
CM058241.1	Liftoff	exon	35295995	35296107	.	-	.	ID=exon-XM_006496062.5-5;Parent=rna-XM_006496062.5;Dbxref=GeneID:320011,GenBank:XM_006496062.5,MGI:MGI:2443162;gbkey=mRNA;gene=Uggt1;product=UDP-glucose glycoprotein glucosyltransferase 1%2C transcript variant X1;transcript_id=XM_006496062.5;extra_copy_number=0
CM058241.1	Liftoff	exon	35302267	35302397	.	-	.	ID=exon-XM_006496062.5-4;Parent=rna-XM_006496062.5;Dbxref=GeneID:320011,GenBank:XM_006496062.5,MGI:MGI:2443162;gbkey=mRNA;gene=Uggt1;product=UDP-glucose glycoprotein glucosyltransferase 1%2C transcript variant X1;transcript_id=XM_006496062.5;extra_copy_number=0
CM058241.1	Liftoff	exon	35305441	35305523	.	-	.	ID=exon-XM_006496062.5-3;Parent=rna-XM_006496062.5;Dbxref=GeneID:320011,GenBank:XM_006496062.5,MGI:MGI:2443162;gbkey=mRNA;gene=Uggt1;product=UDP-glucose glycoprotein glucosyltransferase 1%2C transcript variant X1;transcript_id=XM_006496062.5;extra_copy_number=0
CM058241.1	Liftoff	exon	35309584	35309719	.	-	.	ID=exon-XM_006496062.5-2;Parent=rna-XM_006496062.5;Dbxref=GeneID:320011,GenBank:XM_006496062.5,MGI:MGI:2443162;gbkey=mRNA;gene=Uggt1;product=UDP-glucose glycoprotein glucosyltransferase 1%2C transcript variant X1;transcript_id=XM_006496062.5;extra_copy_number=0
CM058241.1	Liftoff	exon	35318847	35319103	.	-	.	ID=exon-XM_006496062.5-1;Parent=rna-XM_006496062.5;Dbxref=GeneID:320011,GenBank:XM_006496062.5,MGI:MGI:2443162;gbkey=mRNA;gene=Uggt1;product=UDP-glucose glycoprotein glucosyltransferase 1%2C transcript variant X1;transcript_id=XM_006496062.5;extra_copy_number=0
CM058241.1	Liftoff	CDS	35219006	35219031	.	-	.	ID=cds-XP_006496125.1;Parent=rna-XM_006496062.5;Dbxref=GeneID:320011,GenBank:XP_006496125.1,MGI:MGI:2443162;Name=XP_006496125.1;gbkey=CDS;gene=Uggt1;product=UDP-glucose:glycoprotein glucosyltransferase 1 isoform X1;protein_id=XP_006496125.1;extra_copy_number=0
CM058241.1	Liftoff	CDS	35220814	35220967	.	-	.	ID=cds-XP_006496125.1;Parent=rna-XM_006496062.5;Dbxref=GeneID:320011,GenBank:XP_006496125.1,MGI:MGI:2443162;Name=XP_006496125.1;gbkey=CDS;gene=Uggt1;product=UDP-glucose:glycoprotein glucosyltransferase 1 isoform X1;protein_id=XP_006496125.1;extra_copy_number=0
CM058241.1	Liftoff	CDS	35221407	35221523	.	-	.	ID=cds-XP_006496125.1;Parent=rna-XM_006496062.5;Dbxref=GeneID:320011,GenBank:XP_006496125.1,MGI:MGI:2443162;Name=XP_006496125.1;gbkey=CDS;gene=Uggt1;product=UDP-glucose:glycoprotein glucosyltransferase 1 isoform X1;protein_id=XP_006496125.1;extra_copy_number=0
CM058241.1	Liftoff	CDS	35224827	35224941	.	-	.	ID=cds-XP_006496125.1;Parent=rna-XM_006496062.5;Dbxref=GeneID:320011,GenBank:XP_006496125.1,MGI:MGI:2443162;Name=XP_006496125.1;gbkey=CDS;gene=Uggt1;product=UDP-glucose:glycoprotein glucosyltransferase 1 isoform X1;protein_id=XP_006496125.1;extra_copy_number=0
CM058241.1	Liftoff	CDS	35226416	35226576	.	-	.	ID=cds-XP_006496125.1;Parent=rna-XM_006496062.5;Dbxref=GeneID:320011,GenBank:XP_006496125.1,MGI:MGI:2443162;Name=XP_006496125.1;gbkey=CDS;gene=Uggt1;product=UDP-glucose:glycoprotein glucosyltransferase 1 isoform X1;protein_id=XP_006496125.1;extra_copy_number=0
CM058241.1	Liftoff	CDS	35229855	35230037	.	-	.	ID=cds-XP_006496125.1;Parent=rna-XM_006496062.5;Dbxref=GeneID:320011,GenBank:XP_006496125.1,MGI:MGI:2443162;Name=XP_006496125.1;gbkey=CDS;gene=Uggt1;product=UDP-glucose:glycoprotein glucosyltransferase 1 isoform X1;protein_id=XP_006496125.1;extra_copy_number=0
CM058241.1	Liftoff	CDS	35231009	35231093	.	-	.	ID=cds-XP_006496125.1;Parent=rna-XM_006496062.5;Dbxref=GeneID:320011,GenBank:XP_006496125.1,MGI:MGI:2443162;Name=XP_006496125.1;gbkey=CDS;gene=Uggt1;product=UDP-glucose:glycoprotein glucosyltransferase 1 isoform X1;protein_id=XP_006496125.1;extra_copy_number=0
CM058241.1	Liftoff	CDS	35232182	35232283	.	-	.	ID=cds-XP_006496125.1;Parent=rna-XM_006496062.5;Dbxref=GeneID:320011,GenBank:XP_006496125.1,MGI:MGI:2443162;Name=XP_006496125.1;gbkey=CDS;gene=Uggt1;product=UDP-glucose:glycoprotein glucosyltransferase 1 isoform X1;protein_id=XP_006496125.1;extra_copy_number=0
CM058241.1	Liftoff	CDS	35232890	35232978	.	-	.	ID=cds-XP_006496125.1;Parent=rna-XM_006496062.5;Dbxref=GeneID:320011,GenBank:XP_006496125.1,MGI:MGI:2443162;Name=XP_006496125.1;gbkey=CDS;gene=Uggt1;product=UDP-glucose:glycoprotein glucosyltransferase 1 isoform X1;protein_id=XP_006496125.1;extra_copy_number=0
CM058241.1	Liftoff	CDS	35234724	35234808	.	-	.	ID=cds-XP_006496125.1;Parent=rna-XM_006496062.5;Dbxref=GeneID:320011,GenBank:XP_006496125.1,MGI:MGI:2443162;Name=XP_006496125.1;gbkey=CDS;gene=Uggt1;product=UDP-glucose:glycoprotein glucosyltransferase 1 isoform X1;protein_id=XP_006496125.1;extra_copy_number=0
CM058241.1	Liftoff	CDS	35236458	35236543	.	-	.	ID=cds-XP_006496125.1;Parent=rna-XM_006496062.5;Dbxref=GeneID:320011,GenBank:XP_006496125.1,MGI:MGI:2443162;Name=XP_006496125.1;gbkey=CDS;gene=Uggt1;product=UDP-glucose:glycoprotein glucosyltransferase 1 isoform X1;protein_id=XP_006496125.1;extra_copy_number=0
CM058241.1	Liftoff	CDS	35236987	35237145	.	-	.	ID=cds-XP_006496125.1;Parent=rna-XM_006496062.5;Dbxref=GeneID:320011,GenBank:XP_006496125.1,MGI:MGI:2443162;Name=XP_006496125.1;gbkey=CDS;gene=Uggt1;product=UDP-glucose:glycoprotein glucosyltransferase 1 isoform X1;protein_id=XP_006496125.1;extra_copy_number=0
CM058241.1	Liftoff	CDS	35238003	35238192	.	-	.	ID=cds-XP_006496125.1;Parent=rna-XM_006496062.5;Dbxref=GeneID:320011,GenBank:XP_006496125.1,MGI:MGI:2443162;Name=XP_006496125.1;gbkey=CDS;gene=Uggt1;product=UDP-glucose:glycoprotein glucosyltransferase 1 isoform X1;protein_id=XP_006496125.1;extra_copy_number=0
CM058241.1	Liftoff	CDS	35239226	35239305	.	-	.	ID=cds-XP_006496125.1;Parent=rna-XM_006496062.5;Dbxref=GeneID:320011,GenBank:XP_006496125.1,MGI:MGI:2443162;Name=XP_006496125.1;gbkey=CDS;gene=Uggt1;product=UDP-glucose:glycoprotein glucosyltransferase 1 isoform X1;protein_id=XP_006496125.1;extra_copy_number=0
CM058241.1	Liftoff	CDS	35240291	35240393	.	-	.	ID=cds-XP_006496125.1;Parent=rna-XM_006496062.5;Dbxref=GeneID:320011,GenBank:XP_006496125.1,MGI:MGI:2443162;Name=XP_006496125.1;gbkey=CDS;gene=Uggt1;product=UDP-glucose:glycoprotein glucosyltransferase 1 isoform X1;protein_id=XP_006496125.1;extra_copy_number=0
CM058241.1	Liftoff	CDS	35244981	35245076	.	-	.	ID=cds-XP_006496125.1;Parent=rna-XM_006496062.5;Dbxref=GeneID:320011,GenBank:XP_006496125.1,MGI:MGI:2443162;Name=XP_006496125.1;gbkey=CDS;gene=Uggt1;product=UDP-glucose:glycoprotein glucosyltransferase 1 isoform X1;protein_id=XP_006496125.1;extra_copy_number=0
CM058241.1	Liftoff	CDS	35248217	35248347	.	-	.	ID=cds-XP_006496125.1;Parent=rna-XM_006496062.5;Dbxref=GeneID:320011,GenBank:XP_006496125.1,MGI:MGI:2443162;Name=XP_006496125.1;gbkey=CDS;gene=Uggt1;product=UDP-glucose:glycoprotein glucosyltransferase 1 isoform X1;protein_id=XP_006496125.1;extra_copy_number=0
CM058241.1	Liftoff	CDS	35248861	35248992	.	-	.	ID=cds-XP_006496125.1;Parent=rna-XM_006496062.5;Dbxref=GeneID:320011,GenBank:XP_006496125.1,MGI:MGI:2443162;Name=XP_006496125.1;gbkey=CDS;gene=Uggt1;product=UDP-glucose:glycoprotein glucosyltransferase 1 isoform X1;protein_id=XP_006496125.1;extra_copy_number=0
CM058241.1	Liftoff	CDS	35249678	35249884	.	-	.	ID=cds-XP_006496125.1;Parent=rna-XM_006496062.5;Dbxref=GeneID:320011,GenBank:XP_006496125.1,MGI:MGI:2443162;Name=XP_006496125.1;gbkey=CDS;gene=Uggt1;product=UDP-glucose:glycoprotein glucosyltransferase 1 isoform X1;protein_id=XP_006496125.1;extra_copy_number=0
CM058241.1	Liftoff	CDS	35251016	35251110	.	-	.	ID=cds-XP_006496125.1;Parent=rna-XM_006496062.5;Dbxref=GeneID:320011,GenBank:XP_006496125.1,MGI:MGI:2443162;Name=XP_006496125.1;gbkey=CDS;gene=Uggt1;product=UDP-glucose:glycoprotein glucosyltransferase 1 isoform X1;protein_id=XP_006496125.1;extra_copy_number=0
CM058241.1	Liftoff	CDS	35252301	35252399	.	-	.	ID=cds-XP_006496125.1;Parent=rna-XM_006496062.5;Dbxref=GeneID:320011,GenBank:XP_006496125.1,MGI:MGI:2443162;Name=XP_006496125.1;gbkey=CDS;gene=Uggt1;product=UDP-glucose:glycoprotein glucosyltransferase 1 isoform X1;protein_id=XP_006496125.1;extra_copy_number=0
CM058241.1	Liftoff	CDS	35254342	35254462	.	-	.	ID=cds-XP_006496125.1;Parent=rna-XM_006496062.5;Dbxref=GeneID:320011,GenBank:XP_006496125.1,MGI:MGI:2443162;Name=XP_006496125.1;gbkey=CDS;gene=Uggt1;product=UDP-glucose:glycoprotein glucosyltransferase 1 isoform X1;protein_id=XP_006496125.1;extra_copy_number=0
CM058241.1	Liftoff	CDS	35257247	35257411	.	-	.	ID=cds-XP_006496125.1;Parent=rna-XM_006496062.5;Dbxref=GeneID:320011,GenBank:XP_006496125.1,MGI:MGI:2443162;Name=XP_006496125.1;gbkey=CDS;gene=Uggt1;product=UDP-glucose:glycoprotein glucosyltransferase 1 isoform X1;protein_id=XP_006496125.1;extra_copy_number=0
CM058241.1	Liftoff	CDS	35259133	35259264	.	-	.	ID=cds-XP_006496125.1;Parent=rna-XM_006496062.5;Dbxref=GeneID:320011,GenBank:XP_006496125.1,MGI:MGI:2443162;Name=XP_006496125.1;gbkey=CDS;gene=Uggt1;product=UDP-glucose:glycoprotein glucosyltransferase 1 isoform X1;protein_id=XP_006496125.1;extra_copy_number=0
CM058241.1	Liftoff	CDS	35260610	35260745	.	-	.	ID=cds-XP_006496125.1;Parent=rna-XM_006496062.5;Dbxref=GeneID:320011,GenBank:XP_006496125.1,MGI:MGI:2443162;Name=XP_006496125.1;gbkey=CDS;gene=Uggt1;product=UDP-glucose:glycoprotein glucosyltransferase 1 isoform X1;protein_id=XP_006496125.1;extra_copy_number=0
CM058241.1	Liftoff	CDS	35266308	35266393	.	-	.	ID=cds-XP_006496125.1;Parent=rna-XM_006496062.5;Dbxref=GeneID:320011,GenBank:XP_006496125.1,MGI:MGI:2443162;Name=XP_006496125.1;gbkey=CDS;gene=Uggt1;product=UDP-glucose:glycoprotein glucosyltransferase 1 isoform X1;protein_id=XP_006496125.1;extra_copy_number=0
CM058241.1	Liftoff	CDS	35267165	35267284	.	-	.	ID=cds-XP_006496125.1;Parent=rna-XM_006496062.5;Dbxref=GeneID:320011,GenBank:XP_006496125.1,MGI:MGI:2443162;Name=XP_006496125.1;gbkey=CDS;gene=Uggt1;product=UDP-glucose:glycoprotein glucosyltransferase 1 isoform X1;protein_id=XP_006496125.1;extra_copy_number=0
CM058241.1	Liftoff	CDS	35270629	35270779	.	-	.	ID=cds-XP_006496125.1;Parent=rna-XM_006496062.5;Dbxref=GeneID:320011,GenBank:XP_006496125.1,MGI:MGI:2443162;Name=XP_006496125.1;gbkey=CDS;gene=Uggt1;product=UDP-glucose:glycoprotein glucosyltransferase 1 isoform X1;protein_id=XP_006496125.1;extra_copy_number=0
CM058241.1	Liftoff	CDS	35272323	35272414	.	-	.	ID=cds-XP_006496125.1;Parent=rna-XM_006496062.5;Dbxref=GeneID:320011,GenBank:XP_006496125.1,MGI:MGI:2443162;Name=XP_006496125.1;gbkey=CDS;gene=Uggt1;product=UDP-glucose:glycoprotein glucosyltransferase 1 isoform X1;protein_id=XP_006496125.1;extra_copy_number=0
CM058241.1	Liftoff	CDS	35276484	35276544	.	-	.	ID=cds-XP_006496125.1;Parent=rna-XM_006496062.5;Dbxref=GeneID:320011,GenBank:XP_006496125.1,MGI:MGI:2443162;Name=XP_006496125.1;gbkey=CDS;gene=Uggt1;product=UDP-glucose:glycoprotein glucosyltransferase 1 isoform X1;protein_id=XP_006496125.1;extra_copy_number=0
CM058241.1	Liftoff	CDS	35277558	35277657	.	-	.	ID=cds-XP_006496125.1;Parent=rna-XM_006496062.5;Dbxref=GeneID:320011,GenBank:XP_006496125.1,MGI:MGI:2443162;Name=XP_006496125.1;gbkey=CDS;gene=Uggt1;product=UDP-glucose:glycoprotein glucosyltransferase 1 isoform X1;protein_id=XP_006496125.1;extra_copy_number=0
CM058241.1	Liftoff	CDS	35282723	35282823	.	-	.	ID=cds-XP_006496125.1;Parent=rna-XM_006496062.5;Dbxref=GeneID:320011,GenBank:XP_006496125.1,MGI:MGI:2443162;Name=XP_006496125.1;gbkey=CDS;gene=Uggt1;product=UDP-glucose:glycoprotein glucosyltransferase 1 isoform X1;protein_id=XP_006496125.1;extra_copy_number=0
CM058241.1	Liftoff	CDS	35284767	35284845	.	-	.	ID=cds-XP_006496125.1;Parent=rna-XM_006496062.5;Dbxref=GeneID:320011,GenBank:XP_006496125.1,MGI:MGI:2443162;Name=XP_006496125.1;gbkey=CDS;gene=Uggt1;product=UDP-glucose:glycoprotein glucosyltransferase 1 isoform X1;protein_id=XP_006496125.1;extra_copy_number=0
CM058241.1	Liftoff	CDS	35286171	35286267	.	-	.	ID=cds-XP_006496125.1;Parent=rna-XM_006496062.5;Dbxref=GeneID:320011,GenBank:XP_006496125.1,MGI:MGI:2443162;Name=XP_006496125.1;gbkey=CDS;gene=Uggt1;product=UDP-glucose:glycoprotein glucosyltransferase 1 isoform X1;protein_id=XP_006496125.1;extra_copy_number=0
CM058241.1	Liftoff	CDS	35290913	35291087	.	-	.	ID=cds-XP_006496125.1;Parent=rna-XM_006496062.5;Dbxref=GeneID:320011,GenBank:XP_006496125.1,MGI:MGI:2443162;Name=XP_006496125.1;gbkey=CDS;gene=Uggt1;product=UDP-glucose:glycoprotein glucosyltransferase 1 isoform X1;protein_id=XP_006496125.1;extra_copy_number=0
CM058241.1	Liftoff	CDS	35295995	35296107	.	-	.	ID=cds-XP_006496125.1;Parent=rna-XM_006496062.5;Dbxref=GeneID:320011,GenBank:XP_006496125.1,MGI:MGI:2443162;Name=XP_006496125.1;gbkey=CDS;gene=Uggt1;product=UDP-glucose:glycoprotein glucosyltransferase 1 isoform X1;protein_id=XP_006496125.1;extra_copy_number=0
CM058241.1	Liftoff	CDS	35302267	35302397	.	-	.	ID=cds-XP_006496125.1;Parent=rna-XM_006496062.5;Dbxref=GeneID:320011,GenBank:XP_006496125.1,MGI:MGI:2443162;Name=XP_006496125.1;gbkey=CDS;gene=Uggt1;product=UDP-glucose:glycoprotein glucosyltransferase 1 isoform X1;protein_id=XP_006496125.1;extra_copy_number=0
CM058241.1	Liftoff	CDS	35305441	35305523	.	-	.	ID=cds-XP_006496125.1;Parent=rna-XM_006496062.5;Dbxref=GeneID:320011,GenBank:XP_006496125.1,MGI:MGI:2443162;Name=XP_006496125.1;gbkey=CDS;gene=Uggt1;product=UDP-glucose:glycoprotein glucosyltransferase 1 isoform X1;protein_id=XP_006496125.1;extra_copy_number=0
CM058241.1	Liftoff	CDS	35309584	35309719	.	-	.	ID=cds-XP_006496125.1;Parent=rna-XM_006496062.5;Dbxref=GeneID:320011,GenBank:XP_006496125.1,MGI:MGI:2443162;Name=XP_006496125.1;gbkey=CDS;gene=Uggt1;product=UDP-glucose:glycoprotein glucosyltransferase 1 isoform X1;protein_id=XP_006496125.1;extra_copy_number=0
CM058241.1	Liftoff	CDS	35318847	35318904	.	-	.	ID=cds-XP_006496125.1;Parent=rna-XM_006496062.5;Dbxref=GeneID:320011,GenBank:XP_006496125.1,MGI:MGI:2443162;Name=XP_006496125.1;gbkey=CDS;gene=Uggt1;product=UDP-glucose:glycoprotein glucosyltransferase 1 isoform X1;protein_id=XP_006496125.1;extra_copy_number=0
CM058241.1	Liftoff	gene	35219032	35219093	.	-	.	ID=gene-Mir6897;Dbxref=GeneID:102465540,MGI:MGI:5531034,miRBase:MI0022744;Name=Mir6897;description=microRNA 6897;gbkey=Gene;gene=Mir6897;gene_biotype=miRNA;gene_synonym=Gm27652,mmu-mir-6897;coverage=1.0;sequence_ID=1.0;extra_copy_number=0;copy_num_ID=gene-Mir6897_0
CM058241.1	Liftoff	primary_transcript	35219032	35219093	.	-	.	ID=rna-NR_105862.1;Parent=gene-Mir6897;Dbxref=GeneID:102465540,GenBank:NR_105862.1,MGI:MGI:5531034,miRBase:MI0022744;Name=NR_105862.1;gbkey=precursor_RNA;gene=Mir6897;product=microRNA 6897;transcript_id=NR_105862.1;extra_copy_number=0
CM058241.1	Liftoff	exon	35219032	35219093	.	-	.	ID=exon-NR_105862.1-1;Parent=rna-NR_105862.1;Dbxref=GeneID:102465540,GenBank:NR_105862.1,MGI:MGI:5531034,miRBase:MI0022744;gbkey=precursor_RNA;gene=Mir6897;product=microRNA 6897;transcript_id=NR_105862.1;extra_copy_number=0
CM058241.1	Liftoff	match	35235009	35235416	.	+	.	ID=f1a60ba6-4d75-4808-9a0d-0840ad67f211;Target=NG_149983.1 1 408 +;assembly_bases_aln=408;assembly_bases_seq=408;bit_score=760.348;blast_aligner=1;blast_score=408;common_component=0;e_value=0;filter_score=0;for_remapping=2;gap_count=0;hsp_percent_coverage=100;matchable_bases=408;matched_bases=408;num_ident=408;num_mismatch=0;pct_coverage=100;pct_coverage_hiqual=100;pct_identity_gap=100;pct_identity_gapopen_only=100;pct_identity_ungap=100;rank=1;weighted_identity=1;coverage=1.0;sequence_ID=1.0;extra_copy_number=0;copy_num_ID=f1a60ba6-4d75-4808-9a0d-0840ad67f211_0
CM058241.1	Liftoff	enhancer	35235109	35235316	.	.	.	ID=id-GeneID:128924201;Dbxref=GeneID:128924201;Note=cis-regulatory module chr1:36217172-36217379 (MGSCv37/mm9 assembly coordinates);experiment=EXISTENCE:reporter gene assay evidence [ECO:0000049][PMID:25872643];function=activates a minimal SCP1 promoter by CapStarr-seq with weak activity in P5424 T cells {active_cell/tissue: P5424 T cell};gbkey=regulatory;regulatory_class=enhancer;coverage=1.0;sequence_ID=1.0;extra_copy_number=0;copy_num_ID=id-GeneID:128924201_0
CM058241.1	Liftoff	biological_region	35235109	35235316	.	+	.	ID=id-GeneID:128924201-2;Dbxref=GeneID:128924201;Name=biological region;gbkey=Region;standard_name=CapStarr-seq enhancer MGSCv37_chr1:36217172-36217379;coverage=1.0;sequence_ID=1.0;extra_copy_number=0;copy_num_ID=id-GeneID:128924201-2_0
CM058241.1	Liftoff	match	35252352	35253900	.	+	.	ID=ef9411bd-ed45-4089-9bf9-10c3fc39ce36;Target=NG_018445.1 1 1549 -;assembly_bases_aln=1549;assembly_bases_seq=1549;bit_score=2883.84;blast_aligner=1;blast_score=1549;common_component=0;e_value=0;filter_score=0;for_remapping=2;gap_count=0;hsp_percent_coverage=100;matchable_bases=1549;matched_bases=1549;num_ident=1549;num_mismatch=0;pct_coverage=100;pct_coverage_hiqual=100;pct_identity_gap=100;pct_identity_gapopen_only=100;pct_identity_ungap=100;rank=1;weighted_identity=1;coverage=1.0;sequence_ID=1.0;extra_copy_number=0;copy_num_ID=ef9411bd-ed45-4089-9bf9-10c3fc39ce36_0
CM058241.1	Liftoff	pseudogene	35252452	35253800	.	-	.	ID=gene-Gm18750;Dbxref=GeneID:100417669,MGI:MGI:5010935;Name=Gm18750;description=predicted gene%2C 18750;gbkey=Gene;gene=Gm18750;gene_biotype=pseudogene;pseudo=true;coverage=1.0;sequence_ID=1.0;extra_copy_number=0;copy_num_ID=gene-Gm18750_0
CM058241.1	Liftoff	gene	35319147	35325319	.	+	.	ID=gene-Gm39625;Dbxref=GeneID:105243904,MGI:MGI:5622510;Name=Gm39625;description=predicted gene%2C 39625;gbkey=Gene;gene=Gm39625;gene_biotype=lncRNA;coverage=1.0;sequence_ID=1.0;extra_copy_number=0;copy_num_ID=gene-Gm39625_0
CM058241.1	Liftoff	lnc_RNA	35319147	35325319	.	+	.	ID=rna-XR_865343.4;Parent=gene-Gm39625;Dbxref=GeneID:105243904,GenBank:XR_865343.4,MGI:MGI:5622510;Name=XR_865343.4;gbkey=ncRNA;gene=Gm39625;model_evidence=Supporting evidence includes similarity to: 100%25 coverage of the annotated genomic feature by RNAseq alignments%2C including 5 samples with support for all annotated introns;product=predicted gene%2C 39625;transcript_id=XR_865343.4;extra_copy_number=0
CM058241.1	Liftoff	exon	35319147	35319260	.	+	.	ID=exon-XR_865343.4-1;Parent=rna-XR_865343.4;Dbxref=GeneID:105243904,GenBank:XR_865343.4,MGI:MGI:5622510;gbkey=ncRNA;gene=Gm39625;product=predicted gene%2C 39625;transcript_id=XR_865343.4;extra_copy_number=0
CM058241.1	Liftoff	exon	35325227	35325319	.	+	.	ID=exon-XR_865343.4-2;Parent=rna-XR_865343.4;Dbxref=GeneID:105243904,GenBank:XR_865343.4,MGI:MGI:5622510;gbkey=ncRNA;gene=Gm39625;product=predicted gene%2C 39625;transcript_id=XR_865343.4;extra_copy_number=0
CM058241.1	Liftoff	match	35338874	35339296	.	+	.	ID=1a65e1cb-5501-488e-9b0d-d83d43306fbd;Target=NG_149984.1 1 423 +;assembly_bases_aln=423;assembly_bases_seq=423;bit_score=788.265;blast_aligner=1;blast_score=423;common_component=0;e_value=0;filter_score=0;for_remapping=2;gap_count=0;hsp_percent_coverage=100;matchable_bases=423;matched_bases=423;num_ident=423;num_mismatch=0;pct_coverage=100;pct_coverage_hiqual=100;pct_identity_gap=100;pct_identity_gapopen_only=100;pct_identity_ungap=100;rank=1;weighted_identity=1;coverage=1.0;sequence_ID=1.0;extra_copy_number=0;copy_num_ID=1a65e1cb-5501-488e-9b0d-d83d43306fbd_0
CM058241.1	Liftoff	enhancer	35338974	35339196	.	.	.	ID=id-GeneID:128924202;Dbxref=GeneID:128924202;Note=cis-regulatory module chr1:36321038-36321260 (MGSCv37/mm9 assembly coordinates);experiment=EXISTENCE:reporter gene assay evidence [ECO:0000049][PMID:25872643];function=activates a minimal SCP1 promoter by CapStarr-seq with weak activity in P5424 T cells {active_cell/tissue: P5424 T cell};gbkey=regulatory;regulatory_class=enhancer;coverage=1.0;sequence_ID=1.0;extra_copy_number=0;copy_num_ID=id-GeneID:128924202_0
CM058241.1	Liftoff	biological_region	35338974	35339196	.	+	.	ID=id-GeneID:128924202-2;Dbxref=GeneID:128924202;Name=biological region;gbkey=Region;standard_name=CapStarr-seq enhancer MGSCv37_chr1:36321038-36321260;coverage=1.0;sequence_ID=1.0;extra_copy_number=0;copy_num_ID=id-GeneID:128924202-2_0
CM058241.1	Liftoff	gene	35339383	35349459	.	-	.	ID=gene-Neurl3;Dbxref=GeneID:214854,MGI:MGI:2429944;Name=Neurl3;description=neuralized E3 ubiquitin protein ligase 3;gbkey=Gene;gene=Neurl3;gene_biotype=protein_coding;gene_synonym=2010300P06Rik,Lincr;coverage=1.0;sequence_ID=1.0;valid_ORFs=4;extra_copy_number=0;copy_num_ID=gene-Neurl3_0
CM058241.1	Liftoff	mRNA	35339383	35348208	.	-	.	ID=rna-NM_153408.2;Parent=gene-Neurl3;Dbxref=GeneID:214854,GenBank:NM_153408.2,MGI:MGI:2429944;Name=NM_153408.2;gbkey=mRNA;gene=Neurl3;product=neuralized E3 ubiquitin protein ligase 3;tag=RefSeq Select;transcript_id=NM_153408.2;matches_ref_protein=True;valid_ORF=True;extra_copy_number=0
CM058241.1	Liftoff	exon	35339383	35341334	.	-	.	ID=exon-NM_153408.2-4;Parent=rna-NM_153408.2;Dbxref=GeneID:214854,GenBank:NM_153408.2,MGI:MGI:2429944;gbkey=mRNA;gene=Neurl3;product=neuralized E3 ubiquitin protein ligase 3;tag=RefSeq Select;transcript_id=NM_153408.2;extra_copy_number=0
CM058241.1	Liftoff	exon	35343437	35343490	.	-	.	ID=exon-NM_153408.2-3;Parent=rna-NM_153408.2;Dbxref=GeneID:214854,GenBank:NM_153408.2,MGI:MGI:2429944;gbkey=mRNA;gene=Neurl3;product=neuralized E3 ubiquitin protein ligase 3;tag=RefSeq Select;transcript_id=NM_153408.2;extra_copy_number=0
CM058241.1	Liftoff	exon	35343996	35344484	.	-	.	ID=exon-NM_153408.2-2;Parent=rna-NM_153408.2;Dbxref=GeneID:214854,GenBank:NM_153408.2,MGI:MGI:2429944;gbkey=mRNA;gene=Neurl3;product=neuralized E3 ubiquitin protein ligase 3;tag=RefSeq Select;transcript_id=NM_153408.2;extra_copy_number=0
CM058241.1	Liftoff	exon	35348121	35348208	.	-	.	ID=exon-NM_153408.2-1;Parent=rna-NM_153408.2;Dbxref=GeneID:214854,GenBank:NM_153408.2,MGI:MGI:2429944;gbkey=mRNA;gene=Neurl3;product=neuralized E3 ubiquitin protein ligase 3;tag=RefSeq Select;transcript_id=NM_153408.2;extra_copy_number=0
CM058241.1	Liftoff	CDS	35341141	35341334	.	-	.	ID=cds-NP_700457.1;Parent=rna-NM_153408.2;Dbxref=CCDS:CCDS14875.1,GeneID:214854,GenBank:NP_700457.1,MGI:MGI:2429944;Name=NP_700457.1;gbkey=CDS;gene=Neurl3;product=E3 ubiquitin-protein ligase NEURL3;protein_id=NP_700457.1;tag=RefSeq Select;extra_copy_number=0
CM058241.1	Liftoff	CDS	35343437	35343490	.	-	.	ID=cds-NP_700457.1;Parent=rna-NM_153408.2;Dbxref=CCDS:CCDS14875.1,GeneID:214854,GenBank:NP_700457.1,MGI:MGI:2429944;Name=NP_700457.1;gbkey=CDS;gene=Neurl3;product=E3 ubiquitin-protein ligase NEURL3;protein_id=NP_700457.1;tag=RefSeq Select;extra_copy_number=0
CM058241.1	Liftoff	CDS	35343996	35344484	.	-	.	ID=cds-NP_700457.1;Parent=rna-NM_153408.2;Dbxref=CCDS:CCDS14875.1,GeneID:214854,GenBank:NP_700457.1,MGI:MGI:2429944;Name=NP_700457.1;gbkey=CDS;gene=Neurl3;product=E3 ubiquitin-protein ligase NEURL3;protein_id=NP_700457.1;tag=RefSeq Select;extra_copy_number=0
CM058241.1	Liftoff	CDS	35348121	35348148	.	-	.	ID=cds-NP_700457.1;Parent=rna-NM_153408.2;Dbxref=CCDS:CCDS14875.1,GeneID:214854,GenBank:NP_700457.1,MGI:MGI:2429944;Name=NP_700457.1;gbkey=CDS;gene=Neurl3;product=E3 ubiquitin-protein ligase NEURL3;protein_id=NP_700457.1;tag=RefSeq Select;extra_copy_number=0
CM058241.1	Liftoff	mRNA	35339383	35349241	.	-	.	ID=rna-XM_006495848.4;Parent=gene-Neurl3;Dbxref=GeneID:214854,GenBank:XM_006495848.4,MGI:MGI:2429944;Name=XM_006495848.4;gbkey=mRNA;gene=Neurl3;model_evidence=Supporting evidence includes similarity to: 6 mRNAs%2C 13 ESTs%2C 4 Proteins%2C 10 long SRA reads%2C and 91%25 coverage of the annotated genomic feature by RNAseq alignments%2C including 23 samples with support for all annotated introns;product=neuralized E3 ubiquitin protein ligase 3%2C transcript variant X3;transcript_id=XM_006495848.4;matches_ref_protein=True;valid_ORF=True;extra_copy_number=0
CM058241.1	Liftoff	exon	35339383	35341334	.	-	.	ID=exon-XM_006495848.4-5;Parent=rna-XM_006495848.4;Dbxref=GeneID:214854,GenBank:XM_006495848.4,MGI:MGI:2429944;gbkey=mRNA;gene=Neurl3;product=neuralized E3 ubiquitin protein ligase 3%2C transcript variant X3;transcript_id=XM_006495848.4;extra_copy_number=0
CM058241.1	Liftoff	exon	35343437	35343490	.	-	.	ID=exon-XM_006495848.4-4;Parent=rna-XM_006495848.4;Dbxref=GeneID:214854,GenBank:XM_006495848.4,MGI:MGI:2429944;gbkey=mRNA;gene=Neurl3;product=neuralized E3 ubiquitin protein ligase 3%2C transcript variant X3;transcript_id=XM_006495848.4;extra_copy_number=0
CM058241.1	Liftoff	exon	35343996	35344484	.	-	.	ID=exon-XM_006495848.4-3;Parent=rna-XM_006495848.4;Dbxref=GeneID:214854,GenBank:XM_006495848.4,MGI:MGI:2429944;gbkey=mRNA;gene=Neurl3;product=neuralized E3 ubiquitin protein ligase 3%2C transcript variant X3;transcript_id=XM_006495848.4;extra_copy_number=0
CM058241.1	Liftoff	exon	35348121	35348366	.	-	.	ID=exon-XM_006495848.4-2;Parent=rna-XM_006495848.4;Dbxref=GeneID:214854,GenBank:XM_006495848.4,MGI:MGI:2429944;gbkey=mRNA;gene=Neurl3;product=neuralized E3 ubiquitin protein ligase 3%2C transcript variant X3;transcript_id=XM_006495848.4;extra_copy_number=0
CM058241.1	Liftoff	exon	35349158	35349241	.	-	.	ID=exon-XM_006495848.4-1;Parent=rna-XM_006495848.4;Dbxref=GeneID:214854,GenBank:XM_006495848.4,MGI:MGI:2429944;gbkey=mRNA;gene=Neurl3;product=neuralized E3 ubiquitin protein ligase 3%2C transcript variant X3;transcript_id=XM_006495848.4;extra_copy_number=0
CM058241.1	Liftoff	CDS	35341141	35341334	.	-	.	ID=cds-XP_006495911.1;Parent=rna-XM_006495848.4;Dbxref=GeneID:214854,GenBank:XP_006495911.1,MGI:MGI:2429944;Name=XP_006495911.1;gbkey=CDS;gene=Neurl3;product=E3 ubiquitin-protein ligase NEURL3 isoform X2;protein_id=XP_006495911.1;extra_copy_number=0
CM058241.1	Liftoff	CDS	35343437	35343490	.	-	.	ID=cds-XP_006495911.1;Parent=rna-XM_006495848.4;Dbxref=GeneID:214854,GenBank:XP_006495911.1,MGI:MGI:2429944;Name=XP_006495911.1;gbkey=CDS;gene=Neurl3;product=E3 ubiquitin-protein ligase NEURL3 isoform X2;protein_id=XP_006495911.1;extra_copy_number=0
CM058241.1	Liftoff	CDS	35343996	35344484	.	-	.	ID=cds-XP_006495911.1;Parent=rna-XM_006495848.4;Dbxref=GeneID:214854,GenBank:XP_006495911.1,MGI:MGI:2429944;Name=XP_006495911.1;gbkey=CDS;gene=Neurl3;product=E3 ubiquitin-protein ligase NEURL3 isoform X2;protein_id=XP_006495911.1;extra_copy_number=0
CM058241.1	Liftoff	CDS	35348121	35348148	.	-	.	ID=cds-XP_006495911.1;Parent=rna-XM_006495848.4;Dbxref=GeneID:214854,GenBank:XP_006495911.1,MGI:MGI:2429944;Name=XP_006495911.1;gbkey=CDS;gene=Neurl3;product=E3 ubiquitin-protein ligase NEURL3 isoform X2;protein_id=XP_006495911.1;extra_copy_number=0
CM058241.1	Liftoff	mRNA	35340571	35349242	.	-	.	ID=rna-XM_006495846.4;Parent=gene-Neurl3;Dbxref=GeneID:214854,GenBank:XM_006495846.4,MGI:MGI:2429944;Name=XM_006495846.4;gbkey=mRNA;gene=Neurl3;model_evidence=Supporting evidence includes similarity to: 4 ESTs%2C 9 long SRA reads%2C and 100%25 coverage of the annotated genomic feature by RNAseq alignments%2C including 12 samples with support for all annotated introns;product=neuralized E3 ubiquitin protein ligase 3%2C transcript variant X1;transcript_id=XM_006495846.4;matches_ref_protein=True;valid_ORF=True;extra_copy_number=0
CM058241.1	Liftoff	exon	35340571	35341334	.	-	.	ID=exon-XM_006495846.4-6;Parent=rna-XM_006495846.4;Dbxref=GeneID:214854,GenBank:XM_006495846.4,MGI:MGI:2429944;gbkey=mRNA;gene=Neurl3;product=neuralized E3 ubiquitin protein ligase 3%2C transcript variant X1;transcript_id=XM_006495846.4;extra_copy_number=0
CM058241.1	Liftoff	exon	35343437	35343490	.	-	.	ID=exon-XM_006495846.4-5;Parent=rna-XM_006495846.4;Dbxref=GeneID:214854,GenBank:XM_006495846.4,MGI:MGI:2429944;gbkey=mRNA;gene=Neurl3;product=neuralized E3 ubiquitin protein ligase 3%2C transcript variant X1;transcript_id=XM_006495846.4;extra_copy_number=0
CM058241.1	Liftoff	exon	35343996	35344484	.	-	.	ID=exon-XM_006495846.4-4;Parent=rna-XM_006495846.4;Dbxref=GeneID:214854,GenBank:XM_006495846.4,MGI:MGI:2429944;gbkey=mRNA;gene=Neurl3;product=neuralized E3 ubiquitin protein ligase 3%2C transcript variant X1;transcript_id=XM_006495846.4;extra_copy_number=0
CM058241.1	Liftoff	exon	35345186	35345287	.	-	.	ID=exon-XM_006495846.4-3;Parent=rna-XM_006495846.4;Dbxref=GeneID:214854,GenBank:XM_006495846.4,MGI:MGI:2429944;gbkey=mRNA;gene=Neurl3;product=neuralized E3 ubiquitin protein ligase 3%2C transcript variant X1;transcript_id=XM_006495846.4;extra_copy_number=0
CM058241.1	Liftoff	exon	35348121	35348366	.	-	.	ID=exon-XM_006495846.4-2;Parent=rna-XM_006495846.4;Dbxref=GeneID:214854,GenBank:XM_006495846.4,MGI:MGI:2429944;gbkey=mRNA;gene=Neurl3;product=neuralized E3 ubiquitin protein ligase 3%2C transcript variant X1;transcript_id=XM_006495846.4;extra_copy_number=0
CM058241.1	Liftoff	exon	35349158	35349242	.	-	.	ID=exon-XM_006495846.4-1;Parent=rna-XM_006495846.4;Dbxref=GeneID:214854,GenBank:XM_006495846.4,MGI:MGI:2429944;gbkey=mRNA;gene=Neurl3;product=neuralized E3 ubiquitin protein ligase 3%2C transcript variant X1;transcript_id=XM_006495846.4;extra_copy_number=0
CM058241.1	Liftoff	CDS	35341141	35341334	.	-	.	ID=cds-XP_006495909.1;Parent=rna-XM_006495846.4;Dbxref=GeneID:214854,GenBank:XP_006495909.1,MGI:MGI:2429944;Name=XP_006495909.1;gbkey=CDS;gene=Neurl3;product=E3 ubiquitin-protein ligase NEURL3 isoform X1;protein_id=XP_006495909.1;extra_copy_number=0
CM058241.1	Liftoff	CDS	35343437	35343490	.	-	.	ID=cds-XP_006495909.1;Parent=rna-XM_006495846.4;Dbxref=GeneID:214854,GenBank:XP_006495909.1,MGI:MGI:2429944;Name=XP_006495909.1;gbkey=CDS;gene=Neurl3;product=E3 ubiquitin-protein ligase NEURL3 isoform X1;protein_id=XP_006495909.1;extra_copy_number=0
CM058241.1	Liftoff	CDS	35343996	35344484	.	-	.	ID=cds-XP_006495909.1;Parent=rna-XM_006495846.4;Dbxref=GeneID:214854,GenBank:XP_006495909.1,MGI:MGI:2429944;Name=XP_006495909.1;gbkey=CDS;gene=Neurl3;product=E3 ubiquitin-protein ligase NEURL3 isoform X1;protein_id=XP_006495909.1;extra_copy_number=0
CM058241.1	Liftoff	CDS	35345186	35345255	.	-	.	ID=cds-XP_006495909.1;Parent=rna-XM_006495846.4;Dbxref=GeneID:214854,GenBank:XP_006495909.1,MGI:MGI:2429944;Name=XP_006495909.1;gbkey=CDS;gene=Neurl3;product=E3 ubiquitin-protein ligase NEURL3 isoform X1;protein_id=XP_006495909.1;extra_copy_number=0
CM058241.1	Liftoff	mRNA	35340571	35349459	.	-	.	ID=rna-XM_006495847.1;Parent=gene-Neurl3;Dbxref=GeneID:214854,GenBank:XM_006495847.1,MGI:MGI:2429944;Name=XM_006495847.1;gbkey=mRNA;gene=Neurl3;model_evidence=Supporting evidence includes similarity to: 5 ESTs%2C 9 long SRA reads%2C and 100%25 coverage of the annotated genomic feature by RNAseq alignments%2C including 5 samples with support for all annotated introns;product=neuralized E3 ubiquitin protein ligase 3%2C transcript variant X2;transcript_id=XM_006495847.1;matches_ref_protein=True;valid_ORF=True;extra_copy_number=0
CM058241.1	Liftoff	exon	35340571	35341334	.	-	.	ID=exon-XM_006495847.1-7;Parent=rna-XM_006495847.1;Dbxref=GeneID:214854,GenBank:XM_006495847.1,MGI:MGI:2429944;gbkey=mRNA;gene=Neurl3;product=neuralized E3 ubiquitin protein ligase 3%2C transcript variant X2;transcript_id=XM_006495847.1;extra_copy_number=0
CM058241.1	Liftoff	exon	35343437	35343490	.	-	.	ID=exon-XM_006495847.1-6;Parent=rna-XM_006495847.1;Dbxref=GeneID:214854,GenBank:XM_006495847.1,MGI:MGI:2429944;gbkey=mRNA;gene=Neurl3;product=neuralized E3 ubiquitin protein ligase 3%2C transcript variant X2;transcript_id=XM_006495847.1;extra_copy_number=0
CM058241.1	Liftoff	exon	35343996	35344484	.	-	.	ID=exon-XM_006495847.1-5;Parent=rna-XM_006495847.1;Dbxref=GeneID:214854,GenBank:XM_006495847.1,MGI:MGI:2429944;gbkey=mRNA;gene=Neurl3;product=neuralized E3 ubiquitin protein ligase 3%2C transcript variant X2;transcript_id=XM_006495847.1;extra_copy_number=0
CM058241.1	Liftoff	exon	35345186	35345287	.	-	.	ID=exon-XM_006495847.1-4;Parent=rna-XM_006495847.1;Dbxref=GeneID:214854,GenBank:XM_006495847.1,MGI:MGI:2429944;gbkey=mRNA;gene=Neurl3;product=neuralized E3 ubiquitin protein ligase 3%2C transcript variant X2;transcript_id=XM_006495847.1;extra_copy_number=0
CM058241.1	Liftoff	exon	35348121	35348366	.	-	.	ID=exon-XM_006495847.1-3;Parent=rna-XM_006495847.1;Dbxref=GeneID:214854,GenBank:XM_006495847.1,MGI:MGI:2429944;gbkey=mRNA;gene=Neurl3;product=neuralized E3 ubiquitin protein ligase 3%2C transcript variant X2;transcript_id=XM_006495847.1;extra_copy_number=0
CM058241.1	Liftoff	exon	35349158	35349231	.	-	.	ID=exon-XM_006495847.1-2;Parent=rna-XM_006495847.1;Dbxref=GeneID:214854,GenBank:XM_006495847.1,MGI:MGI:2429944;gbkey=mRNA;gene=Neurl3;product=neuralized E3 ubiquitin protein ligase 3%2C transcript variant X2;transcript_id=XM_006495847.1;extra_copy_number=0
CM058241.1	Liftoff	exon	35349420	35349459	.	-	.	ID=exon-XM_006495847.1-1;Parent=rna-XM_006495847.1;Dbxref=GeneID:214854,GenBank:XM_006495847.1,MGI:MGI:2429944;gbkey=mRNA;gene=Neurl3;product=neuralized E3 ubiquitin protein ligase 3%2C transcript variant X2;transcript_id=XM_006495847.1;extra_copy_number=0
CM058241.1	Liftoff	CDS	35341141	35341334	.	-	.	ID=cds-XP_006495910.1;Parent=rna-XM_006495847.1;Dbxref=GeneID:214854,GenBank:XP_006495910.1,MGI:MGI:2429944;Name=XP_006495910.1;gbkey=CDS;gene=Neurl3;product=E3 ubiquitin-protein ligase NEURL3 isoform X1;protein_id=XP_006495910.1;extra_copy_number=0
CM058241.1	Liftoff	CDS	35343437	35343490	.	-	.	ID=cds-XP_006495910.1;Parent=rna-XM_006495847.1;Dbxref=GeneID:214854,GenBank:XP_006495910.1,MGI:MGI:2429944;Name=XP_006495910.1;gbkey=CDS;gene=Neurl3;product=E3 ubiquitin-protein ligase NEURL3 isoform X1;protein_id=XP_006495910.1;extra_copy_number=0
CM058241.1	Liftoff	CDS	35343996	35344484	.	-	.	ID=cds-XP_006495910.1;Parent=rna-XM_006495847.1;Dbxref=GeneID:214854,GenBank:XP_006495910.1,MGI:MGI:2429944;Name=XP_006495910.1;gbkey=CDS;gene=Neurl3;product=E3 ubiquitin-protein ligase NEURL3 isoform X1;protein_id=XP_006495910.1;extra_copy_number=0
CM058241.1	Liftoff	CDS	35345186	35345255	.	-	.	ID=cds-XP_006495910.1;Parent=rna-XM_006495847.1;Dbxref=GeneID:214854,GenBank:XP_006495910.1,MGI:MGI:2429944;Name=XP_006495910.1;gbkey=CDS;gene=Neurl3;product=E3 ubiquitin-protein ligase NEURL3 isoform X1;protein_id=XP_006495910.1;extra_copy_number=0
CM058241.1	Liftoff	gene	35383501	35399805	.	+	.	ID=gene-Arid5a;Dbxref=GeneID:214855,MGI:MGI:2443039;Name=Arid5a;description=AT rich interactive domain 5A (MRF1-like);gbkey=Gene;gene=Arid5a;gene_biotype=protein_coding;gene_synonym=D430024K22Rik,Mrf1;coverage=1.0;sequence_ID=1.0;valid_ORFs=6;extra_copy_number=0;copy_num_ID=gene-Arid5a_0
CM058241.1	Liftoff	mRNA	35383501	35399798	.	+	.	ID=rna-NM_001172205.1;Parent=gene-Arid5a;Dbxref=GeneID:214855,GenBank:NM_001172205.1,MGI:MGI:2443039;Name=NM_001172205.1;gbkey=mRNA;gene=Arid5a;product=AT rich interactive domain 5A (MRF1-like)%2C transcript variant 1;tag=RefSeq Select;transcript_id=NM_001172205.1;matches_ref_protein=True;valid_ORF=True;extra_copy_number=0
CM058241.1	Liftoff	exon	35383501	35383604	.	+	.	ID=exon-NM_001172205.1-1;Parent=rna-NM_001172205.1;Dbxref=GeneID:214855,GenBank:NM_001172205.1,MGI:MGI:2443039;gbkey=mRNA;gene=Arid5a;product=AT rich interactive domain 5A (MRF1-like)%2C transcript variant 1;tag=RefSeq Select;transcript_id=NM_001172205.1;extra_copy_number=0
CM058241.1	Liftoff	exon	35391978	35392096	.	+	.	ID=exon-NM_001172205.1-2;Parent=rna-NM_001172205.1;Dbxref=GeneID:214855,GenBank:NM_001172205.1,MGI:MGI:2443039;gbkey=mRNA;gene=Arid5a;product=AT rich interactive domain 5A (MRF1-like)%2C transcript variant 1;tag=RefSeq Select;transcript_id=NM_001172205.1;extra_copy_number=0
CM058241.1	Liftoff	exon	35392973	35393093	.	+	.	ID=exon-NM_001172205.1-3;Parent=rna-NM_001172205.1;Dbxref=GeneID:214855,GenBank:NM_001172205.1,MGI:MGI:2443039;gbkey=mRNA;gene=Arid5a;product=AT rich interactive domain 5A (MRF1-like)%2C transcript variant 1;tag=RefSeq Select;transcript_id=NM_001172205.1;extra_copy_number=0
CM058241.1	Liftoff	exon	35393379	35393431	.	+	.	ID=exon-NM_001172205.1-4;Parent=rna-NM_001172205.1;Dbxref=GeneID:214855,GenBank:NM_001172205.1,MGI:MGI:2443039;gbkey=mRNA;gene=Arid5a;product=AT rich interactive domain 5A (MRF1-like)%2C transcript variant 1;tag=RefSeq Select;transcript_id=NM_001172205.1;extra_copy_number=0
CM058241.1	Liftoff	exon	35393853	35393950	.	+	.	ID=exon-NM_001172205.1-5;Parent=rna-NM_001172205.1;Dbxref=GeneID:214855,GenBank:NM_001172205.1,MGI:MGI:2443039;gbkey=mRNA;gene=Arid5a;product=AT rich interactive domain 5A (MRF1-like)%2C transcript variant 1;tag=RefSeq Select;transcript_id=NM_001172205.1;extra_copy_number=0
CM058241.1	Liftoff	exon	35394257	35394422	.	+	.	ID=exon-NM_001172205.1-6;Parent=rna-NM_001172205.1;Dbxref=GeneID:214855,GenBank:NM_001172205.1,MGI:MGI:2443039;gbkey=mRNA;gene=Arid5a;product=AT rich interactive domain 5A (MRF1-like)%2C transcript variant 1;tag=RefSeq Select;transcript_id=NM_001172205.1;extra_copy_number=0
CM058241.1	Liftoff	exon	35394761	35399798	.	+	.	ID=exon-NM_001172205.1-7;Parent=rna-NM_001172205.1;Dbxref=GeneID:214855,GenBank:NM_001172205.1,MGI:MGI:2443039;gbkey=mRNA;gene=Arid5a;product=AT rich interactive domain 5A (MRF1-like)%2C transcript variant 1;tag=RefSeq Select;transcript_id=NM_001172205.1;extra_copy_number=0
CM058241.1	Liftoff	CDS	35383601	35383604	.	+	.	ID=cds-NP_001165676.1;Parent=rna-NM_001172205.1;Dbxref=CCDS:CCDS48239.1,GeneID:214855,GenBank:NP_001165676.1,MGI:MGI:2443039;Name=NP_001165676.1;Note=isoform 1 is encoded by transcript variant 1;gbkey=CDS;gene=Arid5a;product=AT-rich interactive domain-containing protein 5A isoform 1;protein_id=NP_001165676.1;tag=RefSeq Select;extra_copy_number=0
CM058241.1	Liftoff	CDS	35391978	35392096	.	+	.	ID=cds-NP_001165676.1;Parent=rna-NM_001172205.1;Dbxref=CCDS:CCDS48239.1,GeneID:214855,GenBank:NP_001165676.1,MGI:MGI:2443039;Name=NP_001165676.1;Note=isoform 1 is encoded by transcript variant 1;gbkey=CDS;gene=Arid5a;product=AT-rich interactive domain-containing protein 5A isoform 1;protein_id=NP_001165676.1;tag=RefSeq Select;extra_copy_number=0
CM058241.1	Liftoff	CDS	35392973	35393093	.	+	.	ID=cds-NP_001165676.1;Parent=rna-NM_001172205.1;Dbxref=CCDS:CCDS48239.1,GeneID:214855,GenBank:NP_001165676.1,MGI:MGI:2443039;Name=NP_001165676.1;Note=isoform 1 is encoded by transcript variant 1;gbkey=CDS;gene=Arid5a;product=AT-rich interactive domain-containing protein 5A isoform 1;protein_id=NP_001165676.1;tag=RefSeq Select;extra_copy_number=0
CM058241.1	Liftoff	CDS	35393379	35393431	.	+	.	ID=cds-NP_001165676.1;Parent=rna-NM_001172205.1;Dbxref=CCDS:CCDS48239.1,GeneID:214855,GenBank:NP_001165676.1,MGI:MGI:2443039;Name=NP_001165676.1;Note=isoform 1 is encoded by transcript variant 1;gbkey=CDS;gene=Arid5a;product=AT-rich interactive domain-containing protein 5A isoform 1;protein_id=NP_001165676.1;tag=RefSeq Select;extra_copy_number=0
CM058241.1	Liftoff	CDS	35393853	35393950	.	+	.	ID=cds-NP_001165676.1;Parent=rna-NM_001172205.1;Dbxref=CCDS:CCDS48239.1,GeneID:214855,GenBank:NP_001165676.1,MGI:MGI:2443039;Name=NP_001165676.1;Note=isoform 1 is encoded by transcript variant 1;gbkey=CDS;gene=Arid5a;product=AT-rich interactive domain-containing protein 5A isoform 1;protein_id=NP_001165676.1;tag=RefSeq Select;extra_copy_number=0
CM058241.1	Liftoff	CDS	35394257	35394422	.	+	.	ID=cds-NP_001165676.1;Parent=rna-NM_001172205.1;Dbxref=CCDS:CCDS48239.1,GeneID:214855,GenBank:NP_001165676.1,MGI:MGI:2443039;Name=NP_001165676.1;Note=isoform 1 is encoded by transcript variant 1;gbkey=CDS;gene=Arid5a;product=AT-rich interactive domain-containing protein 5A isoform 1;protein_id=NP_001165676.1;tag=RefSeq Select;extra_copy_number=0
CM058241.1	Liftoff	CDS	35394761	35395972	.	+	.	ID=cds-NP_001165676.1;Parent=rna-NM_001172205.1;Dbxref=CCDS:CCDS48239.1,GeneID:214855,GenBank:NP_001165676.1,MGI:MGI:2443039;Name=NP_001165676.1;Note=isoform 1 is encoded by transcript variant 1;gbkey=CDS;gene=Arid5a;product=AT-rich interactive domain-containing protein 5A isoform 1;protein_id=NP_001165676.1;tag=RefSeq Select;extra_copy_number=0
CM058241.1	Liftoff	mRNA	35383501	35399798	.	+	.	ID=rna-NM_001172206.1;Parent=gene-Arid5a;Dbxref=GeneID:214855,GenBank:NM_001172206.1,MGI:MGI:2443039;Name=NM_001172206.1;gbkey=mRNA;gene=Arid5a;product=AT rich interactive domain 5A (MRF1-like)%2C transcript variant 2;transcript_id=NM_001172206.1;matches_ref_protein=True;valid_ORF=True;extra_copy_number=0
CM058241.1	Liftoff	exon	35383501	35383604	.	+	.	ID=exon-NM_001172206.1-1;Parent=rna-NM_001172206.1;Dbxref=GeneID:214855,GenBank:NM_001172206.1,MGI:MGI:2443039;gbkey=mRNA;gene=Arid5a;product=AT rich interactive domain 5A (MRF1-like)%2C transcript variant 2;transcript_id=NM_001172206.1;extra_copy_number=0
CM058241.1	Liftoff	exon	35391981	35392096	.	+	.	ID=exon-NM_001172206.1-2;Parent=rna-NM_001172206.1;Dbxref=GeneID:214855,GenBank:NM_001172206.1,MGI:MGI:2443039;gbkey=mRNA;gene=Arid5a;product=AT rich interactive domain 5A (MRF1-like)%2C transcript variant 2;transcript_id=NM_001172206.1;extra_copy_number=0
CM058241.1	Liftoff	exon	35392973	35393093	.	+	.	ID=exon-NM_001172206.1-3;Parent=rna-NM_001172206.1;Dbxref=GeneID:214855,GenBank:NM_001172206.1,MGI:MGI:2443039;gbkey=mRNA;gene=Arid5a;product=AT rich interactive domain 5A (MRF1-like)%2C transcript variant 2;transcript_id=NM_001172206.1;extra_copy_number=0
CM058241.1	Liftoff	exon	35393379	35393431	.	+	.	ID=exon-NM_001172206.1-4;Parent=rna-NM_001172206.1;Dbxref=GeneID:214855,GenBank:NM_001172206.1,MGI:MGI:2443039;gbkey=mRNA;gene=Arid5a;product=AT rich interactive domain 5A (MRF1-like)%2C transcript variant 2;transcript_id=NM_001172206.1;extra_copy_number=0
CM058241.1	Liftoff	exon	35393853	35393950	.	+	.	ID=exon-NM_001172206.1-5;Parent=rna-NM_001172206.1;Dbxref=GeneID:214855,GenBank:NM_001172206.1,MGI:MGI:2443039;gbkey=mRNA;gene=Arid5a;product=AT rich interactive domain 5A (MRF1-like)%2C transcript variant 2;transcript_id=NM_001172206.1;extra_copy_number=0
CM058241.1	Liftoff	exon	35394257	35394422	.	+	.	ID=exon-NM_001172206.1-6;Parent=rna-NM_001172206.1;Dbxref=GeneID:214855,GenBank:NM_001172206.1,MGI:MGI:2443039;gbkey=mRNA;gene=Arid5a;product=AT rich interactive domain 5A (MRF1-like)%2C transcript variant 2;transcript_id=NM_001172206.1;extra_copy_number=0
CM058241.1	Liftoff	exon	35394761	35399798	.	+	.	ID=exon-NM_001172206.1-7;Parent=rna-NM_001172206.1;Dbxref=GeneID:214855,GenBank:NM_001172206.1,MGI:MGI:2443039;gbkey=mRNA;gene=Arid5a;product=AT rich interactive domain 5A (MRF1-like)%2C transcript variant 2;transcript_id=NM_001172206.1;extra_copy_number=0
CM058241.1	Liftoff	CDS	35383601	35383604	.	+	.	ID=cds-NP_001165677.1;Parent=rna-NM_001172206.1;Dbxref=GeneID:214855,GenBank:NP_001165677.1,MGI:MGI:2443039;Name=NP_001165677.1;Note=isoform 2 is encoded by transcript variant 2;gbkey=CDS;gene=Arid5a;product=AT-rich interactive domain-containing protein 5A isoform 2;protein_id=NP_001165677.1;extra_copy_number=0
CM058241.1	Liftoff	CDS	35391981	35392096	.	+	.	ID=cds-NP_001165677.1;Parent=rna-NM_001172206.1;Dbxref=GeneID:214855,GenBank:NP_001165677.1,MGI:MGI:2443039;Name=NP_001165677.1;Note=isoform 2 is encoded by transcript variant 2;gbkey=CDS;gene=Arid5a;product=AT-rich interactive domain-containing protein 5A isoform 2;protein_id=NP_001165677.1;extra_copy_number=0
CM058241.1	Liftoff	CDS	35392973	35393093	.	+	.	ID=cds-NP_001165677.1;Parent=rna-NM_001172206.1;Dbxref=GeneID:214855,GenBank:NP_001165677.1,MGI:MGI:2443039;Name=NP_001165677.1;Note=isoform 2 is encoded by transcript variant 2;gbkey=CDS;gene=Arid5a;product=AT-rich interactive domain-containing protein 5A isoform 2;protein_id=NP_001165677.1;extra_copy_number=0
CM058241.1	Liftoff	CDS	35393379	35393431	.	+	.	ID=cds-NP_001165677.1;Parent=rna-NM_001172206.1;Dbxref=GeneID:214855,GenBank:NP_001165677.1,MGI:MGI:2443039;Name=NP_001165677.1;Note=isoform 2 is encoded by transcript variant 2;gbkey=CDS;gene=Arid5a;product=AT-rich interactive domain-containing protein 5A isoform 2;protein_id=NP_001165677.1;extra_copy_number=0
CM058241.1	Liftoff	CDS	35393853	35393950	.	+	.	ID=cds-NP_001165677.1;Parent=rna-NM_001172206.1;Dbxref=GeneID:214855,GenBank:NP_001165677.1,MGI:MGI:2443039;Name=NP_001165677.1;Note=isoform 2 is encoded by transcript variant 2;gbkey=CDS;gene=Arid5a;product=AT-rich interactive domain-containing protein 5A isoform 2;protein_id=NP_001165677.1;extra_copy_number=0
CM058241.1	Liftoff	CDS	35394257	35394422	.	+	.	ID=cds-NP_001165677.1;Parent=rna-NM_001172206.1;Dbxref=GeneID:214855,GenBank:NP_001165677.1,MGI:MGI:2443039;Name=NP_001165677.1;Note=isoform 2 is encoded by transcript variant 2;gbkey=CDS;gene=Arid5a;product=AT-rich interactive domain-containing protein 5A isoform 2;protein_id=NP_001165677.1;extra_copy_number=0
CM058241.1	Liftoff	CDS	35394761	35395972	.	+	.	ID=cds-NP_001165677.1;Parent=rna-NM_001172206.1;Dbxref=GeneID:214855,GenBank:NP_001165677.1,MGI:MGI:2443039;Name=NP_001165677.1;Note=isoform 2 is encoded by transcript variant 2;gbkey=CDS;gene=Arid5a;product=AT-rich interactive domain-containing protein 5A isoform 2;protein_id=NP_001165677.1;extra_copy_number=0
CM058241.1	Liftoff	mRNA	35383501	35399798	.	+	.	ID=rna-NM_001290726.1;Parent=gene-Arid5a;Dbxref=GeneID:214855,GenBank:NM_001290726.1,MGI:MGI:2443039;Name=NM_001290726.1;gbkey=mRNA;gene=Arid5a;product=AT rich interactive domain 5A (MRF1-like)%2C transcript variant 5;transcript_id=NM_001290726.1;matches_ref_protein=True;valid_ORF=True;extra_copy_number=0
CM058241.1	Liftoff	exon	35383501	35383604	.	+	.	ID=exon-NM_001290726.1-1;Parent=rna-NM_001290726.1;Dbxref=GeneID:214855,GenBank:NM_001290726.1,MGI:MGI:2443039;gbkey=mRNA;gene=Arid5a;product=AT rich interactive domain 5A (MRF1-like)%2C transcript variant 5;transcript_id=NM_001290726.1;extra_copy_number=0
CM058241.1	Liftoff	exon	35387643	35387737	.	+	.	ID=exon-NM_001290726.1-2;Parent=rna-NM_001290726.1;Dbxref=GeneID:214855,GenBank:NM_001290726.1,MGI:MGI:2443039;gbkey=mRNA;gene=Arid5a;product=AT rich interactive domain 5A (MRF1-like)%2C transcript variant 5;transcript_id=NM_001290726.1;extra_copy_number=0
CM058241.1	Liftoff	exon	35391978	35392096	.	+	.	ID=exon-NM_001290726.1-3;Parent=rna-NM_001290726.1;Dbxref=GeneID:214855,GenBank:NM_001290726.1,MGI:MGI:2443039;gbkey=mRNA;gene=Arid5a;product=AT rich interactive domain 5A (MRF1-like)%2C transcript variant 5;transcript_id=NM_001290726.1;extra_copy_number=0
CM058241.1	Liftoff	exon	35392973	35393093	.	+	.	ID=exon-NM_001290726.1-4;Parent=rna-NM_001290726.1;Dbxref=GeneID:214855,GenBank:NM_001290726.1,MGI:MGI:2443039;gbkey=mRNA;gene=Arid5a;product=AT rich interactive domain 5A (MRF1-like)%2C transcript variant 5;transcript_id=NM_001290726.1;extra_copy_number=0
CM058241.1	Liftoff	exon	35393379	35393431	.	+	.	ID=exon-NM_001290726.1-5;Parent=rna-NM_001290726.1;Dbxref=GeneID:214855,GenBank:NM_001290726.1,MGI:MGI:2443039;gbkey=mRNA;gene=Arid5a;product=AT rich interactive domain 5A (MRF1-like)%2C transcript variant 5;transcript_id=NM_001290726.1;extra_copy_number=0
CM058241.1	Liftoff	exon	35393853	35393950	.	+	.	ID=exon-NM_001290726.1-6;Parent=rna-NM_001290726.1;Dbxref=GeneID:214855,GenBank:NM_001290726.1,MGI:MGI:2443039;gbkey=mRNA;gene=Arid5a;product=AT rich interactive domain 5A (MRF1-like)%2C transcript variant 5;transcript_id=NM_001290726.1;extra_copy_number=0
CM058241.1	Liftoff	exon	35394257	35394422	.	+	.	ID=exon-NM_001290726.1-7;Parent=rna-NM_001290726.1;Dbxref=GeneID:214855,GenBank:NM_001290726.1,MGI:MGI:2443039;gbkey=mRNA;gene=Arid5a;product=AT rich interactive domain 5A (MRF1-like)%2C transcript variant 5;transcript_id=NM_001290726.1;extra_copy_number=0
CM058241.1	Liftoff	exon	35394761	35399798	.	+	.	ID=exon-NM_001290726.1-8;Parent=rna-NM_001290726.1;Dbxref=GeneID:214855,GenBank:NM_001290726.1,MGI:MGI:2443039;gbkey=mRNA;gene=Arid5a;product=AT rich interactive domain 5A (MRF1-like)%2C transcript variant 5;transcript_id=NM_001290726.1;extra_copy_number=0
CM058241.1	Liftoff	CDS	35387647	35387737	.	+	.	ID=cds-NP_001277655.1;Parent=rna-NM_001290726.1;Dbxref=CCDS:CCDS78560.1,GeneID:214855,GenBank:NP_001277655.1,MGI:MGI:2443039;Name=NP_001277655.1;Note=isoform 5 is encoded by transcript variant 5;gbkey=CDS;gene=Arid5a;product=AT-rich interactive domain-containing protein 5A isoform 5;protein_id=NP_001277655.1;extra_copy_number=0
CM058241.1	Liftoff	CDS	35391978	35392096	.	+	.	ID=cds-NP_001277655.1;Parent=rna-NM_001290726.1;Dbxref=CCDS:CCDS78560.1,GeneID:214855,GenBank:NP_001277655.1,MGI:MGI:2443039;Name=NP_001277655.1;Note=isoform 5 is encoded by transcript variant 5;gbkey=CDS;gene=Arid5a;product=AT-rich interactive domain-containing protein 5A isoform 5;protein_id=NP_001277655.1;extra_copy_number=0
CM058241.1	Liftoff	CDS	35392973	35393093	.	+	.	ID=cds-NP_001277655.1;Parent=rna-NM_001290726.1;Dbxref=CCDS:CCDS78560.1,GeneID:214855,GenBank:NP_001277655.1,MGI:MGI:2443039;Name=NP_001277655.1;Note=isoform 5 is encoded by transcript variant 5;gbkey=CDS;gene=Arid5a;product=AT-rich interactive domain-containing protein 5A isoform 5;protein_id=NP_001277655.1;extra_copy_number=0
CM058241.1	Liftoff	CDS	35393379	35393431	.	+	.	ID=cds-NP_001277655.1;Parent=rna-NM_001290726.1;Dbxref=CCDS:CCDS78560.1,GeneID:214855,GenBank:NP_001277655.1,MGI:MGI:2443039;Name=NP_001277655.1;Note=isoform 5 is encoded by transcript variant 5;gbkey=CDS;gene=Arid5a;product=AT-rich interactive domain-containing protein 5A isoform 5;protein_id=NP_001277655.1;extra_copy_number=0
CM058241.1	Liftoff	CDS	35393853	35393950	.	+	.	ID=cds-NP_001277655.1;Parent=rna-NM_001290726.1;Dbxref=CCDS:CCDS78560.1,GeneID:214855,GenBank:NP_001277655.1,MGI:MGI:2443039;Name=NP_001277655.1;Note=isoform 5 is encoded by transcript variant 5;gbkey=CDS;gene=Arid5a;product=AT-rich interactive domain-containing protein 5A isoform 5;protein_id=NP_001277655.1;extra_copy_number=0
CM058241.1	Liftoff	CDS	35394257	35394422	.	+	.	ID=cds-NP_001277655.1;Parent=rna-NM_001290726.1;Dbxref=CCDS:CCDS78560.1,GeneID:214855,GenBank:NP_001277655.1,MGI:MGI:2443039;Name=NP_001277655.1;Note=isoform 5 is encoded by transcript variant 5;gbkey=CDS;gene=Arid5a;product=AT-rich interactive domain-containing protein 5A isoform 5;protein_id=NP_001277655.1;extra_copy_number=0
CM058241.1	Liftoff	CDS	35394761	35395972	.	+	.	ID=cds-NP_001277655.1;Parent=rna-NM_001290726.1;Dbxref=CCDS:CCDS78560.1,GeneID:214855,GenBank:NP_001277655.1,MGI:MGI:2443039;Name=NP_001277655.1;Note=isoform 5 is encoded by transcript variant 5;gbkey=CDS;gene=Arid5a;product=AT-rich interactive domain-containing protein 5A isoform 5;protein_id=NP_001277655.1;extra_copy_number=0
CM058241.1	Liftoff	mRNA	35383501	35399798	.	+	.	ID=rna-NM_001290727.1;Parent=gene-Arid5a;Dbxref=GeneID:214855,GenBank:NM_001290727.1,MGI:MGI:2443039;Name=NM_001290727.1;gbkey=mRNA;gene=Arid5a;product=AT rich interactive domain 5A (MRF1-like)%2C transcript variant 6;transcript_id=NM_001290727.1;matches_ref_protein=True;valid_ORF=True;extra_copy_number=0
CM058241.1	Liftoff	exon	35383501	35383604	.	+	.	ID=exon-NM_001290727.1-1;Parent=rna-NM_001290727.1;Dbxref=GeneID:214855,GenBank:NM_001290727.1,MGI:MGI:2443039;gbkey=mRNA;gene=Arid5a;product=AT rich interactive domain 5A (MRF1-like)%2C transcript variant 6;transcript_id=NM_001290727.1;extra_copy_number=0
CM058241.1	Liftoff	exon	35391981	35392096	.	+	.	ID=exon-NM_001290727.1-2;Parent=rna-NM_001290727.1;Dbxref=GeneID:214855,GenBank:NM_001290727.1,MGI:MGI:2443039;gbkey=mRNA;gene=Arid5a;product=AT rich interactive domain 5A (MRF1-like)%2C transcript variant 6;transcript_id=NM_001290727.1;extra_copy_number=0
CM058241.1	Liftoff	exon	35393379	35393431	.	+	.	ID=exon-NM_001290727.1-3;Parent=rna-NM_001290727.1;Dbxref=GeneID:214855,GenBank:NM_001290727.1,MGI:MGI:2443039;gbkey=mRNA;gene=Arid5a;product=AT rich interactive domain 5A (MRF1-like)%2C transcript variant 6;transcript_id=NM_001290727.1;extra_copy_number=0
CM058241.1	Liftoff	exon	35393853	35393950	.	+	.	ID=exon-NM_001290727.1-4;Parent=rna-NM_001290727.1;Dbxref=GeneID:214855,GenBank:NM_001290727.1,MGI:MGI:2443039;gbkey=mRNA;gene=Arid5a;product=AT rich interactive domain 5A (MRF1-like)%2C transcript variant 6;transcript_id=NM_001290727.1;extra_copy_number=0
CM058241.1	Liftoff	exon	35394257	35394422	.	+	.	ID=exon-NM_001290727.1-5;Parent=rna-NM_001290727.1;Dbxref=GeneID:214855,GenBank:NM_001290727.1,MGI:MGI:2443039;gbkey=mRNA;gene=Arid5a;product=AT rich interactive domain 5A (MRF1-like)%2C transcript variant 6;transcript_id=NM_001290727.1;extra_copy_number=0
CM058241.1	Liftoff	exon	35394761	35399798	.	+	.	ID=exon-NM_001290727.1-6;Parent=rna-NM_001290727.1;Dbxref=GeneID:214855,GenBank:NM_001290727.1,MGI:MGI:2443039;gbkey=mRNA;gene=Arid5a;product=AT rich interactive domain 5A (MRF1-like)%2C transcript variant 6;transcript_id=NM_001290727.1;extra_copy_number=0
CM058241.1	Liftoff	CDS	35394339	35394422	.	+	.	ID=cds-NP_001277656.1;Parent=rna-NM_001290727.1;Dbxref=CCDS:CCDS69878.1,GeneID:214855,GenBank:NP_001277656.1,MGI:MGI:2443039;Name=NP_001277656.1;Note=isoform 6 is encoded by transcript variant 6;gbkey=CDS;gene=Arid5a;product=AT-rich interactive domain-containing protein 5A isoform 6;protein_id=NP_001277656.1;extra_copy_number=0
CM058241.1	Liftoff	CDS	35394761	35395972	.	+	.	ID=cds-NP_001277656.1;Parent=rna-NM_001290727.1;Dbxref=CCDS:CCDS69878.1,GeneID:214855,GenBank:NP_001277656.1,MGI:MGI:2443039;Name=NP_001277656.1;Note=isoform 6 is encoded by transcript variant 6;gbkey=CDS;gene=Arid5a;product=AT-rich interactive domain-containing protein 5A isoform 6;protein_id=NP_001277656.1;extra_copy_number=0
CM058241.1	Liftoff	mRNA	35383501	35399798	.	+	.	ID=rna-NM_145996.4;Parent=gene-Arid5a;Dbxref=GeneID:214855,GenBank:NM_145996.4,MGI:MGI:2443039;Name=NM_145996.4;gbkey=mRNA;gene=Arid5a;product=AT rich interactive domain 5A (MRF1-like)%2C transcript variant 3;transcript_id=NM_145996.4;matches_ref_protein=True;valid_ORF=True;extra_copy_number=0
CM058241.1	Liftoff	exon	35383501	35383604	.	+	.	ID=exon-NM_145996.4-1;Parent=rna-NM_145996.4;Dbxref=GeneID:214855,GenBank:NM_145996.4,MGI:MGI:2443039;gbkey=mRNA;gene=Arid5a;product=AT rich interactive domain 5A (MRF1-like)%2C transcript variant 3;transcript_id=NM_145996.4;extra_copy_number=0
CM058241.1	Liftoff	exon	35391978	35392096	.	+	.	ID=exon-NM_145996.4-2;Parent=rna-NM_145996.4;Dbxref=GeneID:214855,GenBank:NM_145996.4,MGI:MGI:2443039;gbkey=mRNA;gene=Arid5a;product=AT rich interactive domain 5A (MRF1-like)%2C transcript variant 3;transcript_id=NM_145996.4;extra_copy_number=0
CM058241.1	Liftoff	exon	35393853	35393950	.	+	.	ID=exon-NM_145996.4-3;Parent=rna-NM_145996.4;Dbxref=GeneID:214855,GenBank:NM_145996.4,MGI:MGI:2443039;gbkey=mRNA;gene=Arid5a;product=AT rich interactive domain 5A (MRF1-like)%2C transcript variant 3;transcript_id=NM_145996.4;extra_copy_number=0
CM058241.1	Liftoff	exon	35394257	35394422	.	+	.	ID=exon-NM_145996.4-4;Parent=rna-NM_145996.4;Dbxref=GeneID:214855,GenBank:NM_145996.4,MGI:MGI:2443039;gbkey=mRNA;gene=Arid5a;product=AT rich interactive domain 5A (MRF1-like)%2C transcript variant 3;transcript_id=NM_145996.4;extra_copy_number=0
CM058241.1	Liftoff	exon	35394761	35399798	.	+	.	ID=exon-NM_145996.4-5;Parent=rna-NM_145996.4;Dbxref=GeneID:214855,GenBank:NM_145996.4,MGI:MGI:2443039;gbkey=mRNA;gene=Arid5a;product=AT rich interactive domain 5A (MRF1-like)%2C transcript variant 3;transcript_id=NM_145996.4;extra_copy_number=0
CM058241.1	Liftoff	CDS	35383601	35383604	.	+	.	ID=cds-NP_666108.2;Parent=rna-NM_145996.4;Dbxref=CCDS:CCDS14876.1,GeneID:214855,GenBank:NP_666108.2,MGI:MGI:2443039;Name=NP_666108.2;Note=isoform 3 is encoded by transcript variant 3;gbkey=CDS;gene=Arid5a;product=AT-rich interactive domain-containing protein 5A isoform 3;protein_id=NP_666108.2;extra_copy_number=0
CM058241.1	Liftoff	CDS	35391978	35392096	.	+	.	ID=cds-NP_666108.2;Parent=rna-NM_145996.4;Dbxref=CCDS:CCDS14876.1,GeneID:214855,GenBank:NP_666108.2,MGI:MGI:2443039;Name=NP_666108.2;Note=isoform 3 is encoded by transcript variant 3;gbkey=CDS;gene=Arid5a;product=AT-rich interactive domain-containing protein 5A isoform 3;protein_id=NP_666108.2;extra_copy_number=0
CM058241.1	Liftoff	CDS	35393853	35393950	.	+	.	ID=cds-NP_666108.2;Parent=rna-NM_145996.4;Dbxref=CCDS:CCDS14876.1,GeneID:214855,GenBank:NP_666108.2,MGI:MGI:2443039;Name=NP_666108.2;Note=isoform 3 is encoded by transcript variant 3;gbkey=CDS;gene=Arid5a;product=AT-rich interactive domain-containing protein 5A isoform 3;protein_id=NP_666108.2;extra_copy_number=0
CM058241.1	Liftoff	CDS	35394257	35394422	.	+	.	ID=cds-NP_666108.2;Parent=rna-NM_145996.4;Dbxref=CCDS:CCDS14876.1,GeneID:214855,GenBank:NP_666108.2,MGI:MGI:2443039;Name=NP_666108.2;Note=isoform 3 is encoded by transcript variant 3;gbkey=CDS;gene=Arid5a;product=AT-rich interactive domain-containing protein 5A isoform 3;protein_id=NP_666108.2;extra_copy_number=0
CM058241.1	Liftoff	CDS	35394761	35395972	.	+	.	ID=cds-NP_666108.2;Parent=rna-NM_145996.4;Dbxref=CCDS:CCDS14876.1,GeneID:214855,GenBank:NP_666108.2,MGI:MGI:2443039;Name=NP_666108.2;Note=isoform 3 is encoded by transcript variant 3;gbkey=CDS;gene=Arid5a;product=AT-rich interactive domain-containing protein 5A isoform 3;protein_id=NP_666108.2;extra_copy_number=0
CM058241.1	Liftoff	mRNA	35387568	35399805	.	+	.	ID=rna-XM_017319751.3;Parent=gene-Arid5a;Dbxref=GeneID:214855,GenBank:XM_017319751.3,MGI:MGI:2443039;Name=XM_017319751.3;gbkey=mRNA;gene=Arid5a;model_evidence=Supporting evidence includes similarity to: 7 mRNAs%2C 23 ESTs%2C 12 Proteins%2C 174 long SRA reads%2C and 99%25 coverage of the annotated genomic feature by RNAseq alignments;product=AT rich interactive domain 5A (MRF1-like)%2C transcript variant X1;transcript_id=XM_017319751.3;matches_ref_protein=True;valid_ORF=True;extra_copy_number=0
CM058241.1	Liftoff	exon	35387568	35387737	.	+	.	ID=exon-XM_017319751.3-1;Parent=rna-XM_017319751.3;Dbxref=GeneID:214855,GenBank:XM_017319751.3,MGI:MGI:2443039;gbkey=mRNA;gene=Arid5a;product=AT rich interactive domain 5A (MRF1-like)%2C transcript variant X1;transcript_id=XM_017319751.3;extra_copy_number=0
CM058241.1	Liftoff	exon	35391978	35392096	.	+	.	ID=exon-XM_017319751.3-2;Parent=rna-XM_017319751.3;Dbxref=GeneID:214855,GenBank:XM_017319751.3,MGI:MGI:2443039;gbkey=mRNA;gene=Arid5a;product=AT rich interactive domain 5A (MRF1-like)%2C transcript variant X1;transcript_id=XM_017319751.3;extra_copy_number=0
CM058241.1	Liftoff	exon	35392973	35393093	.	+	.	ID=exon-XM_017319751.3-3;Parent=rna-XM_017319751.3;Dbxref=GeneID:214855,GenBank:XM_017319751.3,MGI:MGI:2443039;gbkey=mRNA;gene=Arid5a;product=AT rich interactive domain 5A (MRF1-like)%2C transcript variant X1;transcript_id=XM_017319751.3;extra_copy_number=0
CM058241.1	Liftoff	exon	35393379	35393431	.	+	.	ID=exon-XM_017319751.3-4;Parent=rna-XM_017319751.3;Dbxref=GeneID:214855,GenBank:XM_017319751.3,MGI:MGI:2443039;gbkey=mRNA;gene=Arid5a;product=AT rich interactive domain 5A (MRF1-like)%2C transcript variant X1;transcript_id=XM_017319751.3;extra_copy_number=0
CM058241.1	Liftoff	exon	35393853	35393950	.	+	.	ID=exon-XM_017319751.3-5;Parent=rna-XM_017319751.3;Dbxref=GeneID:214855,GenBank:XM_017319751.3,MGI:MGI:2443039;gbkey=mRNA;gene=Arid5a;product=AT rich interactive domain 5A (MRF1-like)%2C transcript variant X1;transcript_id=XM_017319751.3;extra_copy_number=0
CM058241.1	Liftoff	exon	35394257	35394422	.	+	.	ID=exon-XM_017319751.3-6;Parent=rna-XM_017319751.3;Dbxref=GeneID:214855,GenBank:XM_017319751.3,MGI:MGI:2443039;gbkey=mRNA;gene=Arid5a;product=AT rich interactive domain 5A (MRF1-like)%2C transcript variant X1;transcript_id=XM_017319751.3;extra_copy_number=0
CM058241.1	Liftoff	exon	35394761	35399805	.	+	.	ID=exon-XM_017319751.3-7;Parent=rna-XM_017319751.3;Dbxref=GeneID:214855,GenBank:XM_017319751.3,MGI:MGI:2443039;gbkey=mRNA;gene=Arid5a;product=AT rich interactive domain 5A (MRF1-like)%2C transcript variant X1;transcript_id=XM_017319751.3;extra_copy_number=0
CM058241.1	Liftoff	CDS	35387647	35387737	.	+	.	ID=cds-XP_017175240.1;Parent=rna-XM_017319751.3;Dbxref=GeneID:214855,GenBank:XP_017175240.1,MGI:MGI:2443039;Name=XP_017175240.1;gbkey=CDS;gene=Arid5a;product=AT-rich interactive domain-containing protein 5A isoform X1;protein_id=XP_017175240.1;extra_copy_number=0
CM058241.1	Liftoff	CDS	35391978	35392096	.	+	.	ID=cds-XP_017175240.1;Parent=rna-XM_017319751.3;Dbxref=GeneID:214855,GenBank:XP_017175240.1,MGI:MGI:2443039;Name=XP_017175240.1;gbkey=CDS;gene=Arid5a;product=AT-rich interactive domain-containing protein 5A isoform X1;protein_id=XP_017175240.1;extra_copy_number=0
CM058241.1	Liftoff	CDS	35392973	35393093	.	+	.	ID=cds-XP_017175240.1;Parent=rna-XM_017319751.3;Dbxref=GeneID:214855,GenBank:XP_017175240.1,MGI:MGI:2443039;Name=XP_017175240.1;gbkey=CDS;gene=Arid5a;product=AT-rich interactive domain-containing protein 5A isoform X1;protein_id=XP_017175240.1;extra_copy_number=0
CM058241.1	Liftoff	CDS	35393379	35393431	.	+	.	ID=cds-XP_017175240.1;Parent=rna-XM_017319751.3;Dbxref=GeneID:214855,GenBank:XP_017175240.1,MGI:MGI:2443039;Name=XP_017175240.1;gbkey=CDS;gene=Arid5a;product=AT-rich interactive domain-containing protein 5A isoform X1;protein_id=XP_017175240.1;extra_copy_number=0
CM058241.1	Liftoff	CDS	35393853	35393950	.	+	.	ID=cds-XP_017175240.1;Parent=rna-XM_017319751.3;Dbxref=GeneID:214855,GenBank:XP_017175240.1,MGI:MGI:2443039;Name=XP_017175240.1;gbkey=CDS;gene=Arid5a;product=AT-rich interactive domain-containing protein 5A isoform X1;protein_id=XP_017175240.1;extra_copy_number=0
CM058241.1	Liftoff	CDS	35394257	35394422	.	+	.	ID=cds-XP_017175240.1;Parent=rna-XM_017319751.3;Dbxref=GeneID:214855,GenBank:XP_017175240.1,MGI:MGI:2443039;Name=XP_017175240.1;gbkey=CDS;gene=Arid5a;product=AT-rich interactive domain-containing protein 5A isoform X1;protein_id=XP_017175240.1;extra_copy_number=0
CM058241.1	Liftoff	CDS	35394761	35395972	.	+	.	ID=cds-XP_017175240.1;Parent=rna-XM_017319751.3;Dbxref=GeneID:214855,GenBank:XP_017175240.1,MGI:MGI:2443039;Name=XP_017175240.1;gbkey=CDS;gene=Arid5a;product=AT-rich interactive domain-containing protein 5A isoform X1;protein_id=XP_017175240.1;extra_copy_number=0
CM058241.1	Liftoff	transcript	35383501	35399798	.	+	.	ID=rna-NR_033310.1;Parent=gene-Arid5a;Dbxref=GeneID:214855,GenBank:NR_033310.1,MGI:MGI:2443039;Name=NR_033310.1;gbkey=misc_RNA;gene=Arid5a;product=AT rich interactive domain 5A (MRF1-like)%2C transcript variant 4;transcript_id=NR_033310.1;extra_copy_number=0
CM058241.1	Liftoff	exon	35383501	35383604	.	+	.	ID=exon-NR_033310.1-1;Parent=rna-NR_033310.1;Dbxref=GeneID:214855,GenBank:NR_033310.1,MGI:MGI:2443039;gbkey=misc_RNA;gene=Arid5a;product=AT rich interactive domain 5A (MRF1-like)%2C transcript variant 4;transcript_id=NR_033310.1;extra_copy_number=0
CM058241.1	Liftoff	exon	35391978	35392096	.	+	.	ID=exon-NR_033310.1-2;Parent=rna-NR_033310.1;Dbxref=GeneID:214855,GenBank:NR_033310.1,MGI:MGI:2443039;gbkey=misc_RNA;gene=Arid5a;product=AT rich interactive domain 5A (MRF1-like)%2C transcript variant 4;transcript_id=NR_033310.1;extra_copy_number=0
CM058241.1	Liftoff	exon	35393379	35393431	.	+	.	ID=exon-NR_033310.1-3;Parent=rna-NR_033310.1;Dbxref=GeneID:214855,GenBank:NR_033310.1,MGI:MGI:2443039;gbkey=misc_RNA;gene=Arid5a;product=AT rich interactive domain 5A (MRF1-like)%2C transcript variant 4;transcript_id=NR_033310.1;extra_copy_number=0
CM058241.1	Liftoff	exon	35393853	35393950	.	+	.	ID=exon-NR_033310.1-4;Parent=rna-NR_033310.1;Dbxref=GeneID:214855,GenBank:NR_033310.1,MGI:MGI:2443039;gbkey=misc_RNA;gene=Arid5a;product=AT rich interactive domain 5A (MRF1-like)%2C transcript variant 4;transcript_id=NR_033310.1;extra_copy_number=0
CM058241.1	Liftoff	exon	35394257	35394422	.	+	.	ID=exon-NR_033310.1-5;Parent=rna-NR_033310.1;Dbxref=GeneID:214855,GenBank:NR_033310.1,MGI:MGI:2443039;gbkey=misc_RNA;gene=Arid5a;product=AT rich interactive domain 5A (MRF1-like)%2C transcript variant 4;transcript_id=NR_033310.1;extra_copy_number=0
CM058241.1	Liftoff	exon	35394761	35399798	.	+	.	ID=exon-NR_033310.1-6;Parent=rna-NR_033310.1;Dbxref=GeneID:214855,GenBank:NR_033310.1,MGI:MGI:2443039;gbkey=misc_RNA;gene=Arid5a;product=AT rich interactive domain 5A (MRF1-like)%2C transcript variant 4;transcript_id=NR_033310.1;extra_copy_number=0
CM058241.1	Liftoff	match	35383578	35384034	.	+	.	ID=aebd2c3f-b97f-46ae-a313-4fe7c83205a7;Target=NG_149985.1 1 457 +;assembly_bases_aln=457;assembly_bases_seq=457;bit_score=851.541;blast_aligner=1;blast_score=457;common_component=0;e_value=0;filter_score=0;for_remapping=2;gap_count=0;hsp_percent_coverage=100;matchable_bases=457;matched_bases=457;num_ident=457;num_mismatch=0;pct_coverage=100;pct_coverage_hiqual=100;pct_identity_gap=100;pct_identity_gapopen_only=100;pct_identity_ungap=100;rank=1;weighted_identity=1;coverage=1.0;sequence_ID=1.0;extra_copy_number=0;copy_num_ID=aebd2c3f-b97f-46ae-a313-4fe7c83205a7_0
CM058241.1	Liftoff	enhancer	35383678	35383934	.	.	.	ID=id-GeneID:128924203;Dbxref=GeneID:128924203;Note=cis-regulatory module chr1:36364755-36365011 (MGSCv37/mm9 assembly coordinates);experiment=EXISTENCE:reporter gene assay evidence [ECO:0000049][PMID:25872643];function=activates a minimal SCP1 promoter by CapStarr-seq with weak activity in NIH3T3 fibroblasts {active_cell/tissue: NIH3T3};gbkey=regulatory;regulatory_class=enhancer;coverage=1.0;sequence_ID=1.0;extra_copy_number=0;copy_num_ID=id-GeneID:128924203_0
CM058241.1	Liftoff	biological_region	35383678	35383934	.	+	.	ID=id-GeneID:128924203-2;Dbxref=GeneID:128924203;Name=biological region;gbkey=Region;standard_name=CapStarr-seq enhancer MGSCv37_chr1:36364755-36365011;coverage=1.0;sequence_ID=1.0;extra_copy_number=0;copy_num_ID=id-GeneID:128924203-2_0
CM058241.1	Liftoff	gene	35411499	35444972	.	-	.	ID=gene-Kansl3;Dbxref=GeneID:226976,MGI:MGI:1918055;Name=Kansl3;description=KAT8 regulatory NSL complex subunit 3;gbkey=Gene;gene=Kansl3;gene_biotype=protein_coding;gene_synonym=4632411B12Rik,4932435K23,Kiaa1310,mKIAA1310;coverage=1.0;sequence_ID=0.999;valid_ORFs=9;extra_copy_number=0;copy_num_ID=gene-Kansl3_0
CM058241.1	Liftoff	mRNA	35411499	35444958	.	-	.	ID=rna-NM_001310513.1;Parent=gene-Kansl3;Dbxref=GeneID:226976,GenBank:NM_001310513.1,MGI:MGI:1918055;Name=NM_001310513.1;gbkey=mRNA;gene=Kansl3;product=KAT8 regulatory NSL complex subunit 3%2C transcript variant 1;tag=RefSeq Select;transcript_id=NM_001310513.1;matches_ref_protein=True;valid_ORF=True;extra_copy_number=0
CM058241.1	Liftoff	exon	35411499	35413420	.	-	.	ID=exon-NM_001310513.1-22;Parent=rna-NM_001310513.1;Dbxref=GeneID:226976,GenBank:NM_001310513.1,MGI:MGI:1918055;gbkey=mRNA;gene=Kansl3;product=KAT8 regulatory NSL complex subunit 3%2C transcript variant 1;tag=RefSeq Select;transcript_id=NM_001310513.1;extra_copy_number=0
CM058241.1	Liftoff	exon	35419022	35419155	.	-	.	ID=exon-NM_001310513.1-21;Parent=rna-NM_001310513.1;Dbxref=GeneID:226976,GenBank:NM_001310513.1,MGI:MGI:1918055;gbkey=mRNA;gene=Kansl3;product=KAT8 regulatory NSL complex subunit 3%2C transcript variant 1;tag=RefSeq Select;transcript_id=NM_001310513.1;extra_copy_number=0
CM058241.1	Liftoff	exon	35419444	35419666	.	-	.	ID=exon-NM_001310513.1-20;Parent=rna-NM_001310513.1;Dbxref=GeneID:226976,GenBank:NM_001310513.1,MGI:MGI:1918055;gbkey=mRNA;gene=Kansl3;product=KAT8 regulatory NSL complex subunit 3%2C transcript variant 1;tag=RefSeq Select;transcript_id=NM_001310513.1;extra_copy_number=0
CM058241.1	Liftoff	exon	35419841	35419950	.	-	.	ID=exon-NM_001310513.1-19;Parent=rna-NM_001310513.1;Dbxref=GeneID:226976,GenBank:NM_001310513.1,MGI:MGI:1918055;gbkey=mRNA;gene=Kansl3;product=KAT8 regulatory NSL complex subunit 3%2C transcript variant 1;tag=RefSeq Select;transcript_id=NM_001310513.1;extra_copy_number=0
CM058241.1	Liftoff	exon	35420687	35420817	.	-	.	ID=exon-NM_001310513.1-18;Parent=rna-NM_001310513.1;Dbxref=GeneID:226976,GenBank:NM_001310513.1,MGI:MGI:1918055;gbkey=mRNA;gene=Kansl3;product=KAT8 regulatory NSL complex subunit 3%2C transcript variant 1;tag=RefSeq Select;transcript_id=NM_001310513.1;extra_copy_number=0
CM058241.1	Liftoff	exon	35421156	35421237	.	-	.	ID=exon-NM_001310513.1-17;Parent=rna-NM_001310513.1;Dbxref=GeneID:226976,GenBank:NM_001310513.1,MGI:MGI:1918055;gbkey=mRNA;gene=Kansl3;product=KAT8 regulatory NSL complex subunit 3%2C transcript variant 1;tag=RefSeq Select;transcript_id=NM_001310513.1;extra_copy_number=0
CM058241.1	Liftoff	exon	35421609	35421800	.	-	.	ID=exon-NM_001310513.1-16;Parent=rna-NM_001310513.1;Dbxref=GeneID:226976,GenBank:NM_001310513.1,MGI:MGI:1918055;gbkey=mRNA;gene=Kansl3;product=KAT8 regulatory NSL complex subunit 3%2C transcript variant 1;tag=RefSeq Select;transcript_id=NM_001310513.1;extra_copy_number=0
CM058241.1	Liftoff	exon	35422988	35423065	.	-	.	ID=exon-NM_001310513.1-15;Parent=rna-NM_001310513.1;Dbxref=GeneID:226976,GenBank:NM_001310513.1,MGI:MGI:1918055;gbkey=mRNA;gene=Kansl3;product=KAT8 regulatory NSL complex subunit 3%2C transcript variant 1;tag=RefSeq Select;transcript_id=NM_001310513.1;extra_copy_number=0
CM058241.1	Liftoff	exon	35424296	35424452	.	-	.	ID=exon-NM_001310513.1-14;Parent=rna-NM_001310513.1;Dbxref=GeneID:226976,GenBank:NM_001310513.1,MGI:MGI:1918055;gbkey=mRNA;gene=Kansl3;product=KAT8 regulatory NSL complex subunit 3%2C transcript variant 1;tag=RefSeq Select;transcript_id=NM_001310513.1;extra_copy_number=0
CM058241.1	Liftoff	exon	35424589	35424789	.	-	.	ID=exon-NM_001310513.1-13;Parent=rna-NM_001310513.1;Dbxref=GeneID:226976,GenBank:NM_001310513.1,MGI:MGI:1918055;gbkey=mRNA;gene=Kansl3;product=KAT8 regulatory NSL complex subunit 3%2C transcript variant 1;tag=RefSeq Select;transcript_id=NM_001310513.1;extra_copy_number=0
CM058241.1	Liftoff	exon	35425173	35425236	.	-	.	ID=exon-NM_001310513.1-12;Parent=rna-NM_001310513.1;Dbxref=GeneID:226976,GenBank:NM_001310513.1,MGI:MGI:1918055;gbkey=mRNA;gene=Kansl3;product=KAT8 regulatory NSL complex subunit 3%2C transcript variant 1;tag=RefSeq Select;transcript_id=NM_001310513.1;extra_copy_number=0
CM058241.1	Liftoff	exon	35427406	35427563	.	-	.	ID=exon-NM_001310513.1-11;Parent=rna-NM_001310513.1;Dbxref=GeneID:226976,GenBank:NM_001310513.1,MGI:MGI:1918055;gbkey=mRNA;gene=Kansl3;product=KAT8 regulatory NSL complex subunit 3%2C transcript variant 1;tag=RefSeq Select;transcript_id=NM_001310513.1;extra_copy_number=0
CM058241.1	Liftoff	exon	35427699	35427773	.	-	.	ID=exon-NM_001310513.1-10;Parent=rna-NM_001310513.1;Dbxref=GeneID:226976,GenBank:NM_001310513.1,MGI:MGI:1918055;gbkey=mRNA;gene=Kansl3;product=KAT8 regulatory NSL complex subunit 3%2C transcript variant 1;tag=RefSeq Select;transcript_id=NM_001310513.1;extra_copy_number=0
CM058241.1	Liftoff	exon	35429370	35429441	.	-	.	ID=exon-NM_001310513.1-9;Parent=rna-NM_001310513.1;Dbxref=GeneID:226976,GenBank:NM_001310513.1,MGI:MGI:1918055;gbkey=mRNA;gene=Kansl3;product=KAT8 regulatory NSL complex subunit 3%2C transcript variant 1;tag=RefSeq Select;transcript_id=NM_001310513.1;extra_copy_number=0
CM058241.1	Liftoff	exon	35429548	35429649	.	-	.	ID=exon-NM_001310513.1-8;Parent=rna-NM_001310513.1;Dbxref=GeneID:226976,GenBank:NM_001310513.1,MGI:MGI:1918055;gbkey=mRNA;gene=Kansl3;product=KAT8 regulatory NSL complex subunit 3%2C transcript variant 1;tag=RefSeq Select;transcript_id=NM_001310513.1;extra_copy_number=0
CM058241.1	Liftoff	exon	35429874	35429990	.	-	.	ID=exon-NM_001310513.1-7;Parent=rna-NM_001310513.1;Dbxref=GeneID:226976,GenBank:NM_001310513.1,MGI:MGI:1918055;gbkey=mRNA;gene=Kansl3;product=KAT8 regulatory NSL complex subunit 3%2C transcript variant 1;tag=RefSeq Select;transcript_id=NM_001310513.1;extra_copy_number=0
CM058241.1	Liftoff	exon	35430425	35430556	.	-	.	ID=exon-NM_001310513.1-6;Parent=rna-NM_001310513.1;Dbxref=GeneID:226976,GenBank:NM_001310513.1,MGI:MGI:1918055;gbkey=mRNA;gene=Kansl3;product=KAT8 regulatory NSL complex subunit 3%2C transcript variant 1;tag=RefSeq Select;transcript_id=NM_001310513.1;extra_copy_number=0
CM058241.1	Liftoff	exon	35433817	35434002	.	-	.	ID=exon-NM_001310513.1-5;Parent=rna-NM_001310513.1;Dbxref=GeneID:226976,GenBank:NM_001310513.1,MGI:MGI:1918055;gbkey=mRNA;gene=Kansl3;product=KAT8 regulatory NSL complex subunit 3%2C transcript variant 1;tag=RefSeq Select;transcript_id=NM_001310513.1;extra_copy_number=0
CM058241.1	Liftoff	exon	35434147	35434237	.	-	.	ID=exon-NM_001310513.1-4;Parent=rna-NM_001310513.1;Dbxref=GeneID:226976,GenBank:NM_001310513.1,MGI:MGI:1918055;gbkey=mRNA;gene=Kansl3;product=KAT8 regulatory NSL complex subunit 3%2C transcript variant 1;tag=RefSeq Select;transcript_id=NM_001310513.1;extra_copy_number=0
CM058241.1	Liftoff	exon	35441259	35441429	.	-	.	ID=exon-NM_001310513.1-3;Parent=rna-NM_001310513.1;Dbxref=GeneID:226976,GenBank:NM_001310513.1,MGI:MGI:1918055;gbkey=mRNA;gene=Kansl3;product=KAT8 regulatory NSL complex subunit 3%2C transcript variant 1;tag=RefSeq Select;transcript_id=NM_001310513.1;extra_copy_number=0
CM058241.1	Liftoff	exon	35443546	35443811	.	-	.	ID=exon-NM_001310513.1-2;Parent=rna-NM_001310513.1;Dbxref=GeneID:226976,GenBank:NM_001310513.1,MGI:MGI:1918055;gbkey=mRNA;gene=Kansl3;product=KAT8 regulatory NSL complex subunit 3%2C transcript variant 1;tag=RefSeq Select;transcript_id=NM_001310513.1;extra_copy_number=0
CM058241.1	Liftoff	exon	35444882	35444958	.	-	.	ID=exon-NM_001310513.1-1;Parent=rna-NM_001310513.1;Dbxref=GeneID:226976,GenBank:NM_001310513.1,MGI:MGI:1918055;gbkey=mRNA;gene=Kansl3;product=KAT8 regulatory NSL complex subunit 3%2C transcript variant 1;tag=RefSeq Select;transcript_id=NM_001310513.1;extra_copy_number=0
CM058241.1	Liftoff	CDS	35413400	35413420	.	-	.	ID=cds-NP_001297442.1;Parent=rna-NM_001310513.1;Dbxref=CCDS:CCDS78561.1,GeneID:226976,GenBank:NP_001297442.1,MGI:MGI:1918055;Name=NP_001297442.1;Note=isoform 1 is encoded by transcript variant 1;gbkey=CDS;gene=Kansl3;product=KAT8 regulatory NSL complex subunit 3 isoform 1;protein_id=NP_001297442.1;tag=RefSeq Select;extra_copy_number=0
CM058241.1	Liftoff	CDS	35419022	35419155	.	-	.	ID=cds-NP_001297442.1;Parent=rna-NM_001310513.1;Dbxref=CCDS:CCDS78561.1,GeneID:226976,GenBank:NP_001297442.1,MGI:MGI:1918055;Name=NP_001297442.1;Note=isoform 1 is encoded by transcript variant 1;gbkey=CDS;gene=Kansl3;product=KAT8 regulatory NSL complex subunit 3 isoform 1;protein_id=NP_001297442.1;tag=RefSeq Select;extra_copy_number=0
CM058241.1	Liftoff	CDS	35419444	35419666	.	-	.	ID=cds-NP_001297442.1;Parent=rna-NM_001310513.1;Dbxref=CCDS:CCDS78561.1,GeneID:226976,GenBank:NP_001297442.1,MGI:MGI:1918055;Name=NP_001297442.1;Note=isoform 1 is encoded by transcript variant 1;gbkey=CDS;gene=Kansl3;product=KAT8 regulatory NSL complex subunit 3 isoform 1;protein_id=NP_001297442.1;tag=RefSeq Select;extra_copy_number=0
CM058241.1	Liftoff	CDS	35419841	35419950	.	-	.	ID=cds-NP_001297442.1;Parent=rna-NM_001310513.1;Dbxref=CCDS:CCDS78561.1,GeneID:226976,GenBank:NP_001297442.1,MGI:MGI:1918055;Name=NP_001297442.1;Note=isoform 1 is encoded by transcript variant 1;gbkey=CDS;gene=Kansl3;product=KAT8 regulatory NSL complex subunit 3 isoform 1;protein_id=NP_001297442.1;tag=RefSeq Select;extra_copy_number=0
CM058241.1	Liftoff	CDS	35420687	35420817	.	-	.	ID=cds-NP_001297442.1;Parent=rna-NM_001310513.1;Dbxref=CCDS:CCDS78561.1,GeneID:226976,GenBank:NP_001297442.1,MGI:MGI:1918055;Name=NP_001297442.1;Note=isoform 1 is encoded by transcript variant 1;gbkey=CDS;gene=Kansl3;product=KAT8 regulatory NSL complex subunit 3 isoform 1;protein_id=NP_001297442.1;tag=RefSeq Select;extra_copy_number=0
CM058241.1	Liftoff	CDS	35421156	35421237	.	-	.	ID=cds-NP_001297442.1;Parent=rna-NM_001310513.1;Dbxref=CCDS:CCDS78561.1,GeneID:226976,GenBank:NP_001297442.1,MGI:MGI:1918055;Name=NP_001297442.1;Note=isoform 1 is encoded by transcript variant 1;gbkey=CDS;gene=Kansl3;product=KAT8 regulatory NSL complex subunit 3 isoform 1;protein_id=NP_001297442.1;tag=RefSeq Select;extra_copy_number=0
CM058241.1	Liftoff	CDS	35421609	35421800	.	-	.	ID=cds-NP_001297442.1;Parent=rna-NM_001310513.1;Dbxref=CCDS:CCDS78561.1,GeneID:226976,GenBank:NP_001297442.1,MGI:MGI:1918055;Name=NP_001297442.1;Note=isoform 1 is encoded by transcript variant 1;gbkey=CDS;gene=Kansl3;product=KAT8 regulatory NSL complex subunit 3 isoform 1;protein_id=NP_001297442.1;tag=RefSeq Select;extra_copy_number=0
CM058241.1	Liftoff	CDS	35422988	35423065	.	-	.	ID=cds-NP_001297442.1;Parent=rna-NM_001310513.1;Dbxref=CCDS:CCDS78561.1,GeneID:226976,GenBank:NP_001297442.1,MGI:MGI:1918055;Name=NP_001297442.1;Note=isoform 1 is encoded by transcript variant 1;gbkey=CDS;gene=Kansl3;product=KAT8 regulatory NSL complex subunit 3 isoform 1;protein_id=NP_001297442.1;tag=RefSeq Select;extra_copy_number=0
CM058241.1	Liftoff	CDS	35424296	35424452	.	-	.	ID=cds-NP_001297442.1;Parent=rna-NM_001310513.1;Dbxref=CCDS:CCDS78561.1,GeneID:226976,GenBank:NP_001297442.1,MGI:MGI:1918055;Name=NP_001297442.1;Note=isoform 1 is encoded by transcript variant 1;gbkey=CDS;gene=Kansl3;product=KAT8 regulatory NSL complex subunit 3 isoform 1;protein_id=NP_001297442.1;tag=RefSeq Select;extra_copy_number=0
CM058241.1	Liftoff	CDS	35424589	35424789	.	-	.	ID=cds-NP_001297442.1;Parent=rna-NM_001310513.1;Dbxref=CCDS:CCDS78561.1,GeneID:226976,GenBank:NP_001297442.1,MGI:MGI:1918055;Name=NP_001297442.1;Note=isoform 1 is encoded by transcript variant 1;gbkey=CDS;gene=Kansl3;product=KAT8 regulatory NSL complex subunit 3 isoform 1;protein_id=NP_001297442.1;tag=RefSeq Select;extra_copy_number=0
CM058241.1	Liftoff	CDS	35425173	35425236	.	-	.	ID=cds-NP_001297442.1;Parent=rna-NM_001310513.1;Dbxref=CCDS:CCDS78561.1,GeneID:226976,GenBank:NP_001297442.1,MGI:MGI:1918055;Name=NP_001297442.1;Note=isoform 1 is encoded by transcript variant 1;gbkey=CDS;gene=Kansl3;product=KAT8 regulatory NSL complex subunit 3 isoform 1;protein_id=NP_001297442.1;tag=RefSeq Select;extra_copy_number=0
CM058241.1	Liftoff	CDS	35427406	35427563	.	-	.	ID=cds-NP_001297442.1;Parent=rna-NM_001310513.1;Dbxref=CCDS:CCDS78561.1,GeneID:226976,GenBank:NP_001297442.1,MGI:MGI:1918055;Name=NP_001297442.1;Note=isoform 1 is encoded by transcript variant 1;gbkey=CDS;gene=Kansl3;product=KAT8 regulatory NSL complex subunit 3 isoform 1;protein_id=NP_001297442.1;tag=RefSeq Select;extra_copy_number=0
CM058241.1	Liftoff	CDS	35427699	35427773	.	-	.	ID=cds-NP_001297442.1;Parent=rna-NM_001310513.1;Dbxref=CCDS:CCDS78561.1,GeneID:226976,GenBank:NP_001297442.1,MGI:MGI:1918055;Name=NP_001297442.1;Note=isoform 1 is encoded by transcript variant 1;gbkey=CDS;gene=Kansl3;product=KAT8 regulatory NSL complex subunit 3 isoform 1;protein_id=NP_001297442.1;tag=RefSeq Select;extra_copy_number=0
CM058241.1	Liftoff	CDS	35429370	35429441	.	-	.	ID=cds-NP_001297442.1;Parent=rna-NM_001310513.1;Dbxref=CCDS:CCDS78561.1,GeneID:226976,GenBank:NP_001297442.1,MGI:MGI:1918055;Name=NP_001297442.1;Note=isoform 1 is encoded by transcript variant 1;gbkey=CDS;gene=Kansl3;product=KAT8 regulatory NSL complex subunit 3 isoform 1;protein_id=NP_001297442.1;tag=RefSeq Select;extra_copy_number=0
CM058241.1	Liftoff	CDS	35429548	35429649	.	-	.	ID=cds-NP_001297442.1;Parent=rna-NM_001310513.1;Dbxref=CCDS:CCDS78561.1,GeneID:226976,GenBank:NP_001297442.1,MGI:MGI:1918055;Name=NP_001297442.1;Note=isoform 1 is encoded by transcript variant 1;gbkey=CDS;gene=Kansl3;product=KAT8 regulatory NSL complex subunit 3 isoform 1;protein_id=NP_001297442.1;tag=RefSeq Select;extra_copy_number=0
CM058241.1	Liftoff	CDS	35429874	35429990	.	-	.	ID=cds-NP_001297442.1;Parent=rna-NM_001310513.1;Dbxref=CCDS:CCDS78561.1,GeneID:226976,GenBank:NP_001297442.1,MGI:MGI:1918055;Name=NP_001297442.1;Note=isoform 1 is encoded by transcript variant 1;gbkey=CDS;gene=Kansl3;product=KAT8 regulatory NSL complex subunit 3 isoform 1;protein_id=NP_001297442.1;tag=RefSeq Select;extra_copy_number=0
CM058241.1	Liftoff	CDS	35430425	35430556	.	-	.	ID=cds-NP_001297442.1;Parent=rna-NM_001310513.1;Dbxref=CCDS:CCDS78561.1,GeneID:226976,GenBank:NP_001297442.1,MGI:MGI:1918055;Name=NP_001297442.1;Note=isoform 1 is encoded by transcript variant 1;gbkey=CDS;gene=Kansl3;product=KAT8 regulatory NSL complex subunit 3 isoform 1;protein_id=NP_001297442.1;tag=RefSeq Select;extra_copy_number=0
CM058241.1	Liftoff	CDS	35433817	35434002	.	-	.	ID=cds-NP_001297442.1;Parent=rna-NM_001310513.1;Dbxref=CCDS:CCDS78561.1,GeneID:226976,GenBank:NP_001297442.1,MGI:MGI:1918055;Name=NP_001297442.1;Note=isoform 1 is encoded by transcript variant 1;gbkey=CDS;gene=Kansl3;product=KAT8 regulatory NSL complex subunit 3 isoform 1;protein_id=NP_001297442.1;tag=RefSeq Select;extra_copy_number=0
CM058241.1	Liftoff	CDS	35434147	35434237	.	-	.	ID=cds-NP_001297442.1;Parent=rna-NM_001310513.1;Dbxref=CCDS:CCDS78561.1,GeneID:226976,GenBank:NP_001297442.1,MGI:MGI:1918055;Name=NP_001297442.1;Note=isoform 1 is encoded by transcript variant 1;gbkey=CDS;gene=Kansl3;product=KAT8 regulatory NSL complex subunit 3 isoform 1;protein_id=NP_001297442.1;tag=RefSeq Select;extra_copy_number=0
CM058241.1	Liftoff	CDS	35441259	35441429	.	-	.	ID=cds-NP_001297442.1;Parent=rna-NM_001310513.1;Dbxref=CCDS:CCDS78561.1,GeneID:226976,GenBank:NP_001297442.1,MGI:MGI:1918055;Name=NP_001297442.1;Note=isoform 1 is encoded by transcript variant 1;gbkey=CDS;gene=Kansl3;product=KAT8 regulatory NSL complex subunit 3 isoform 1;protein_id=NP_001297442.1;tag=RefSeq Select;extra_copy_number=0
CM058241.1	Liftoff	CDS	35443546	35443760	.	-	.	ID=cds-NP_001297442.1;Parent=rna-NM_001310513.1;Dbxref=CCDS:CCDS78561.1,GeneID:226976,GenBank:NP_001297442.1,MGI:MGI:1918055;Name=NP_001297442.1;Note=isoform 1 is encoded by transcript variant 1;gbkey=CDS;gene=Kansl3;product=KAT8 regulatory NSL complex subunit 3 isoform 1;protein_id=NP_001297442.1;tag=RefSeq Select;extra_copy_number=0
CM058241.1	Liftoff	mRNA	35411499	35444958	.	-	.	ID=rna-NM_172652.3;Parent=gene-Kansl3;Dbxref=GeneID:226976,GenBank:NM_172652.3,MGI:MGI:1918055;Name=NM_172652.3;gbkey=mRNA;gene=Kansl3;product=KAT8 regulatory NSL complex subunit 3%2C transcript variant 2;transcript_id=NM_172652.3;matches_ref_protein=True;valid_ORF=True;extra_copy_number=0
CM058241.1	Liftoff	exon	35411499	35413420	.	-	.	ID=exon-NM_172652.3-21;Parent=rna-NM_172652.3;Dbxref=GeneID:226976,GenBank:NM_172652.3,MGI:MGI:1918055;gbkey=mRNA;gene=Kansl3;product=KAT8 regulatory NSL complex subunit 3%2C transcript variant 2;transcript_id=NM_172652.3;extra_copy_number=0
CM058241.1	Liftoff	exon	35419022	35419155	.	-	.	ID=exon-NM_172652.3-20;Parent=rna-NM_172652.3;Dbxref=GeneID:226976,GenBank:NM_172652.3,MGI:MGI:1918055;gbkey=mRNA;gene=Kansl3;product=KAT8 regulatory NSL complex subunit 3%2C transcript variant 2;transcript_id=NM_172652.3;extra_copy_number=0
CM058241.1	Liftoff	exon	35419444	35419666	.	-	.	ID=exon-NM_172652.3-19;Parent=rna-NM_172652.3;Dbxref=GeneID:226976,GenBank:NM_172652.3,MGI:MGI:1918055;gbkey=mRNA;gene=Kansl3;product=KAT8 regulatory NSL complex subunit 3%2C transcript variant 2;transcript_id=NM_172652.3;extra_copy_number=0
CM058241.1	Liftoff	exon	35419841	35419950	.	-	.	ID=exon-NM_172652.3-18;Parent=rna-NM_172652.3;Dbxref=GeneID:226976,GenBank:NM_172652.3,MGI:MGI:1918055;gbkey=mRNA;gene=Kansl3;product=KAT8 regulatory NSL complex subunit 3%2C transcript variant 2;transcript_id=NM_172652.3;extra_copy_number=0
CM058241.1	Liftoff	exon	35420687	35420817	.	-	.	ID=exon-NM_172652.3-17;Parent=rna-NM_172652.3;Dbxref=GeneID:226976,GenBank:NM_172652.3,MGI:MGI:1918055;gbkey=mRNA;gene=Kansl3;product=KAT8 regulatory NSL complex subunit 3%2C transcript variant 2;transcript_id=NM_172652.3;extra_copy_number=0
CM058241.1	Liftoff	exon	35421156	35421237	.	-	.	ID=exon-NM_172652.3-16;Parent=rna-NM_172652.3;Dbxref=GeneID:226976,GenBank:NM_172652.3,MGI:MGI:1918055;gbkey=mRNA;gene=Kansl3;product=KAT8 regulatory NSL complex subunit 3%2C transcript variant 2;transcript_id=NM_172652.3;extra_copy_number=0
CM058241.1	Liftoff	exon	35421609	35421800	.	-	.	ID=exon-NM_172652.3-15;Parent=rna-NM_172652.3;Dbxref=GeneID:226976,GenBank:NM_172652.3,MGI:MGI:1918055;gbkey=mRNA;gene=Kansl3;product=KAT8 regulatory NSL complex subunit 3%2C transcript variant 2;transcript_id=NM_172652.3;extra_copy_number=0
CM058241.1	Liftoff	exon	35424296	35424452	.	-	.	ID=exon-NM_172652.3-14;Parent=rna-NM_172652.3;Dbxref=GeneID:226976,GenBank:NM_172652.3,MGI:MGI:1918055;gbkey=mRNA;gene=Kansl3;product=KAT8 regulatory NSL complex subunit 3%2C transcript variant 2;transcript_id=NM_172652.3;extra_copy_number=0
CM058241.1	Liftoff	exon	35424589	35424789	.	-	.	ID=exon-NM_172652.3-13;Parent=rna-NM_172652.3;Dbxref=GeneID:226976,GenBank:NM_172652.3,MGI:MGI:1918055;gbkey=mRNA;gene=Kansl3;product=KAT8 regulatory NSL complex subunit 3%2C transcript variant 2;transcript_id=NM_172652.3;extra_copy_number=0
CM058241.1	Liftoff	exon	35425173	35425236	.	-	.	ID=exon-NM_172652.3-12;Parent=rna-NM_172652.3;Dbxref=GeneID:226976,GenBank:NM_172652.3,MGI:MGI:1918055;gbkey=mRNA;gene=Kansl3;product=KAT8 regulatory NSL complex subunit 3%2C transcript variant 2;transcript_id=NM_172652.3;extra_copy_number=0
CM058241.1	Liftoff	exon	35427406	35427563	.	-	.	ID=exon-NM_172652.3-11;Parent=rna-NM_172652.3;Dbxref=GeneID:226976,GenBank:NM_172652.3,MGI:MGI:1918055;gbkey=mRNA;gene=Kansl3;product=KAT8 regulatory NSL complex subunit 3%2C transcript variant 2;transcript_id=NM_172652.3;extra_copy_number=0
CM058241.1	Liftoff	exon	35427699	35427773	.	-	.	ID=exon-NM_172652.3-10;Parent=rna-NM_172652.3;Dbxref=GeneID:226976,GenBank:NM_172652.3,MGI:MGI:1918055;gbkey=mRNA;gene=Kansl3;product=KAT8 regulatory NSL complex subunit 3%2C transcript variant 2;transcript_id=NM_172652.3;extra_copy_number=0
CM058241.1	Liftoff	exon	35429370	35429441	.	-	.	ID=exon-NM_172652.3-9;Parent=rna-NM_172652.3;Dbxref=GeneID:226976,GenBank:NM_172652.3,MGI:MGI:1918055;gbkey=mRNA;gene=Kansl3;product=KAT8 regulatory NSL complex subunit 3%2C transcript variant 2;transcript_id=NM_172652.3;extra_copy_number=0
CM058241.1	Liftoff	exon	35429548	35429649	.	-	.	ID=exon-NM_172652.3-8;Parent=rna-NM_172652.3;Dbxref=GeneID:226976,GenBank:NM_172652.3,MGI:MGI:1918055;gbkey=mRNA;gene=Kansl3;product=KAT8 regulatory NSL complex subunit 3%2C transcript variant 2;transcript_id=NM_172652.3;extra_copy_number=0
CM058241.1	Liftoff	exon	35429874	35429990	.	-	.	ID=exon-NM_172652.3-7;Parent=rna-NM_172652.3;Dbxref=GeneID:226976,GenBank:NM_172652.3,MGI:MGI:1918055;gbkey=mRNA;gene=Kansl3;product=KAT8 regulatory NSL complex subunit 3%2C transcript variant 2;transcript_id=NM_172652.3;extra_copy_number=0
CM058241.1	Liftoff	exon	35430425	35430556	.	-	.	ID=exon-NM_172652.3-6;Parent=rna-NM_172652.3;Dbxref=GeneID:226976,GenBank:NM_172652.3,MGI:MGI:1918055;gbkey=mRNA;gene=Kansl3;product=KAT8 regulatory NSL complex subunit 3%2C transcript variant 2;transcript_id=NM_172652.3;extra_copy_number=0
CM058241.1	Liftoff	exon	35433817	35434002	.	-	.	ID=exon-NM_172652.3-5;Parent=rna-NM_172652.3;Dbxref=GeneID:226976,GenBank:NM_172652.3,MGI:MGI:1918055;gbkey=mRNA;gene=Kansl3;product=KAT8 regulatory NSL complex subunit 3%2C transcript variant 2;transcript_id=NM_172652.3;extra_copy_number=0
CM058241.1	Liftoff	exon	35434147	35434237	.	-	.	ID=exon-NM_172652.3-4;Parent=rna-NM_172652.3;Dbxref=GeneID:226976,GenBank:NM_172652.3,MGI:MGI:1918055;gbkey=mRNA;gene=Kansl3;product=KAT8 regulatory NSL complex subunit 3%2C transcript variant 2;transcript_id=NM_172652.3;extra_copy_number=0
CM058241.1	Liftoff	exon	35441259	35441429	.	-	.	ID=exon-NM_172652.3-3;Parent=rna-NM_172652.3;Dbxref=GeneID:226976,GenBank:NM_172652.3,MGI:MGI:1918055;gbkey=mRNA;gene=Kansl3;product=KAT8 regulatory NSL complex subunit 3%2C transcript variant 2;transcript_id=NM_172652.3;extra_copy_number=0
CM058241.1	Liftoff	exon	35443546	35443811	.	-	.	ID=exon-NM_172652.3-2;Parent=rna-NM_172652.3;Dbxref=GeneID:226976,GenBank:NM_172652.3,MGI:MGI:1918055;gbkey=mRNA;gene=Kansl3;product=KAT8 regulatory NSL complex subunit 3%2C transcript variant 2;transcript_id=NM_172652.3;extra_copy_number=0
CM058241.1	Liftoff	exon	35444882	35444958	.	-	.	ID=exon-NM_172652.3-1;Parent=rna-NM_172652.3;Dbxref=GeneID:226976,GenBank:NM_172652.3,MGI:MGI:1918055;gbkey=mRNA;gene=Kansl3;product=KAT8 regulatory NSL complex subunit 3%2C transcript variant 2;transcript_id=NM_172652.3;extra_copy_number=0
CM058241.1	Liftoff	CDS	35413400	35413420	.	-	.	ID=cds-NP_766240.1;Parent=rna-NM_172652.3;Dbxref=CCDS:CCDS14877.1,GeneID:226976,GenBank:NP_766240.1,MGI:MGI:1918055;Name=NP_766240.1;Note=isoform 2 is encoded by transcript variant 2;gbkey=CDS;gene=Kansl3;product=KAT8 regulatory NSL complex subunit 3 isoform 2;protein_id=NP_766240.1;extra_copy_number=0
CM058241.1	Liftoff	CDS	35419022	35419155	.	-	.	ID=cds-NP_766240.1;Parent=rna-NM_172652.3;Dbxref=CCDS:CCDS14877.1,GeneID:226976,GenBank:NP_766240.1,MGI:MGI:1918055;Name=NP_766240.1;Note=isoform 2 is encoded by transcript variant 2;gbkey=CDS;gene=Kansl3;product=KAT8 regulatory NSL complex subunit 3 isoform 2;protein_id=NP_766240.1;extra_copy_number=0
CM058241.1	Liftoff	CDS	35419444	35419666	.	-	.	ID=cds-NP_766240.1;Parent=rna-NM_172652.3;Dbxref=CCDS:CCDS14877.1,GeneID:226976,GenBank:NP_766240.1,MGI:MGI:1918055;Name=NP_766240.1;Note=isoform 2 is encoded by transcript variant 2;gbkey=CDS;gene=Kansl3;product=KAT8 regulatory NSL complex subunit 3 isoform 2;protein_id=NP_766240.1;extra_copy_number=0
CM058241.1	Liftoff	CDS	35419841	35419950	.	-	.	ID=cds-NP_766240.1;Parent=rna-NM_172652.3;Dbxref=CCDS:CCDS14877.1,GeneID:226976,GenBank:NP_766240.1,MGI:MGI:1918055;Name=NP_766240.1;Note=isoform 2 is encoded by transcript variant 2;gbkey=CDS;gene=Kansl3;product=KAT8 regulatory NSL complex subunit 3 isoform 2;protein_id=NP_766240.1;extra_copy_number=0
CM058241.1	Liftoff	CDS	35420687	35420817	.	-	.	ID=cds-NP_766240.1;Parent=rna-NM_172652.3;Dbxref=CCDS:CCDS14877.1,GeneID:226976,GenBank:NP_766240.1,MGI:MGI:1918055;Name=NP_766240.1;Note=isoform 2 is encoded by transcript variant 2;gbkey=CDS;gene=Kansl3;product=KAT8 regulatory NSL complex subunit 3 isoform 2;protein_id=NP_766240.1;extra_copy_number=0
CM058241.1	Liftoff	CDS	35421156	35421237	.	-	.	ID=cds-NP_766240.1;Parent=rna-NM_172652.3;Dbxref=CCDS:CCDS14877.1,GeneID:226976,GenBank:NP_766240.1,MGI:MGI:1918055;Name=NP_766240.1;Note=isoform 2 is encoded by transcript variant 2;gbkey=CDS;gene=Kansl3;product=KAT8 regulatory NSL complex subunit 3 isoform 2;protein_id=NP_766240.1;extra_copy_number=0
CM058241.1	Liftoff	CDS	35421609	35421800	.	-	.	ID=cds-NP_766240.1;Parent=rna-NM_172652.3;Dbxref=CCDS:CCDS14877.1,GeneID:226976,GenBank:NP_766240.1,MGI:MGI:1918055;Name=NP_766240.1;Note=isoform 2 is encoded by transcript variant 2;gbkey=CDS;gene=Kansl3;product=KAT8 regulatory NSL complex subunit 3 isoform 2;protein_id=NP_766240.1;extra_copy_number=0
CM058241.1	Liftoff	CDS	35424296	35424452	.	-	.	ID=cds-NP_766240.1;Parent=rna-NM_172652.3;Dbxref=CCDS:CCDS14877.1,GeneID:226976,GenBank:NP_766240.1,MGI:MGI:1918055;Name=NP_766240.1;Note=isoform 2 is encoded by transcript variant 2;gbkey=CDS;gene=Kansl3;product=KAT8 regulatory NSL complex subunit 3 isoform 2;protein_id=NP_766240.1;extra_copy_number=0
CM058241.1	Liftoff	CDS	35424589	35424789	.	-	.	ID=cds-NP_766240.1;Parent=rna-NM_172652.3;Dbxref=CCDS:CCDS14877.1,GeneID:226976,GenBank:NP_766240.1,MGI:MGI:1918055;Name=NP_766240.1;Note=isoform 2 is encoded by transcript variant 2;gbkey=CDS;gene=Kansl3;product=KAT8 regulatory NSL complex subunit 3 isoform 2;protein_id=NP_766240.1;extra_copy_number=0
CM058241.1	Liftoff	CDS	35425173	35425236	.	-	.	ID=cds-NP_766240.1;Parent=rna-NM_172652.3;Dbxref=CCDS:CCDS14877.1,GeneID:226976,GenBank:NP_766240.1,MGI:MGI:1918055;Name=NP_766240.1;Note=isoform 2 is encoded by transcript variant 2;gbkey=CDS;gene=Kansl3;product=KAT8 regulatory NSL complex subunit 3 isoform 2;protein_id=NP_766240.1;extra_copy_number=0
CM058241.1	Liftoff	CDS	35427406	35427563	.	-	.	ID=cds-NP_766240.1;Parent=rna-NM_172652.3;Dbxref=CCDS:CCDS14877.1,GeneID:226976,GenBank:NP_766240.1,MGI:MGI:1918055;Name=NP_766240.1;Note=isoform 2 is encoded by transcript variant 2;gbkey=CDS;gene=Kansl3;product=KAT8 regulatory NSL complex subunit 3 isoform 2;protein_id=NP_766240.1;extra_copy_number=0
CM058241.1	Liftoff	CDS	35427699	35427773	.	-	.	ID=cds-NP_766240.1;Parent=rna-NM_172652.3;Dbxref=CCDS:CCDS14877.1,GeneID:226976,GenBank:NP_766240.1,MGI:MGI:1918055;Name=NP_766240.1;Note=isoform 2 is encoded by transcript variant 2;gbkey=CDS;gene=Kansl3;product=KAT8 regulatory NSL complex subunit 3 isoform 2;protein_id=NP_766240.1;extra_copy_number=0
CM058241.1	Liftoff	CDS	35429370	35429441	.	-	.	ID=cds-NP_766240.1;Parent=rna-NM_172652.3;Dbxref=CCDS:CCDS14877.1,GeneID:226976,GenBank:NP_766240.1,MGI:MGI:1918055;Name=NP_766240.1;Note=isoform 2 is encoded by transcript variant 2;gbkey=CDS;gene=Kansl3;product=KAT8 regulatory NSL complex subunit 3 isoform 2;protein_id=NP_766240.1;extra_copy_number=0
CM058241.1	Liftoff	CDS	35429548	35429649	.	-	.	ID=cds-NP_766240.1;Parent=rna-NM_172652.3;Dbxref=CCDS:CCDS14877.1,GeneID:226976,GenBank:NP_766240.1,MGI:MGI:1918055;Name=NP_766240.1;Note=isoform 2 is encoded by transcript variant 2;gbkey=CDS;gene=Kansl3;product=KAT8 regulatory NSL complex subunit 3 isoform 2;protein_id=NP_766240.1;extra_copy_number=0
CM058241.1	Liftoff	CDS	35429874	35429990	.	-	.	ID=cds-NP_766240.1;Parent=rna-NM_172652.3;Dbxref=CCDS:CCDS14877.1,GeneID:226976,GenBank:NP_766240.1,MGI:MGI:1918055;Name=NP_766240.1;Note=isoform 2 is encoded by transcript variant 2;gbkey=CDS;gene=Kansl3;product=KAT8 regulatory NSL complex subunit 3 isoform 2;protein_id=NP_766240.1;extra_copy_number=0
CM058241.1	Liftoff	CDS	35430425	35430556	.	-	.	ID=cds-NP_766240.1;Parent=rna-NM_172652.3;Dbxref=CCDS:CCDS14877.1,GeneID:226976,GenBank:NP_766240.1,MGI:MGI:1918055;Name=NP_766240.1;Note=isoform 2 is encoded by transcript variant 2;gbkey=CDS;gene=Kansl3;product=KAT8 regulatory NSL complex subunit 3 isoform 2;protein_id=NP_766240.1;extra_copy_number=0
CM058241.1	Liftoff	CDS	35433817	35434002	.	-	.	ID=cds-NP_766240.1;Parent=rna-NM_172652.3;Dbxref=CCDS:CCDS14877.1,GeneID:226976,GenBank:NP_766240.1,MGI:MGI:1918055;Name=NP_766240.1;Note=isoform 2 is encoded by transcript variant 2;gbkey=CDS;gene=Kansl3;product=KAT8 regulatory NSL complex subunit 3 isoform 2;protein_id=NP_766240.1;extra_copy_number=0
CM058241.1	Liftoff	CDS	35434147	35434237	.	-	.	ID=cds-NP_766240.1;Parent=rna-NM_172652.3;Dbxref=CCDS:CCDS14877.1,GeneID:226976,GenBank:NP_766240.1,MGI:MGI:1918055;Name=NP_766240.1;Note=isoform 2 is encoded by transcript variant 2;gbkey=CDS;gene=Kansl3;product=KAT8 regulatory NSL complex subunit 3 isoform 2;protein_id=NP_766240.1;extra_copy_number=0
CM058241.1	Liftoff	CDS	35441259	35441429	.	-	.	ID=cds-NP_766240.1;Parent=rna-NM_172652.3;Dbxref=CCDS:CCDS14877.1,GeneID:226976,GenBank:NP_766240.1,MGI:MGI:1918055;Name=NP_766240.1;Note=isoform 2 is encoded by transcript variant 2;gbkey=CDS;gene=Kansl3;product=KAT8 regulatory NSL complex subunit 3 isoform 2;protein_id=NP_766240.1;extra_copy_number=0
CM058241.1	Liftoff	CDS	35443546	35443760	.	-	.	ID=cds-NP_766240.1;Parent=rna-NM_172652.3;Dbxref=CCDS:CCDS14877.1,GeneID:226976,GenBank:NP_766240.1,MGI:MGI:1918055;Name=NP_766240.1;Note=isoform 2 is encoded by transcript variant 2;gbkey=CDS;gene=Kansl3;product=KAT8 regulatory NSL complex subunit 3 isoform 2;protein_id=NP_766240.1;extra_copy_number=0
CM058241.1	Liftoff	mRNA	35411499	35444948	.	-	.	ID=rna-XM_011238482.3;Parent=gene-Kansl3;Dbxref=GeneID:226976,GenBank:XM_011238482.3,MGI:MGI:1918055;Name=XM_011238482.3;gbkey=mRNA;gene=Kansl3;model_evidence=Supporting evidence includes similarity to: 3 mRNAs%2C 43 ESTs%2C 1 Protein%2C 840 long SRA reads%2C and 99%25 coverage of the annotated genomic feature by RNAseq alignments%2C including 46 samples with support for all annotated introns;product=KAT8 regulatory NSL complex subunit 3%2C transcript variant X4;transcript_id=XM_011238482.3;matches_ref_protein=True;valid_ORF=True;extra_copy_number=0
CM058241.1	Liftoff	exon	35411499	35413420	.	-	.	ID=exon-XM_011238482.3-22;Parent=rna-XM_011238482.3;Dbxref=GeneID:226976,GenBank:XM_011238482.3,MGI:MGI:1918055;gbkey=mRNA;gene=Kansl3;product=KAT8 regulatory NSL complex subunit 3%2C transcript variant X4;transcript_id=XM_011238482.3;extra_copy_number=0
CM058241.1	Liftoff	exon	35419022	35419155	.	-	.	ID=exon-XM_011238482.3-21;Parent=rna-XM_011238482.3;Dbxref=GeneID:226976,GenBank:XM_011238482.3,MGI:MGI:1918055;gbkey=mRNA;gene=Kansl3;product=KAT8 regulatory NSL complex subunit 3%2C transcript variant X4;transcript_id=XM_011238482.3;extra_copy_number=0
CM058241.1	Liftoff	exon	35419444	35419666	.	-	.	ID=exon-XM_011238482.3-20;Parent=rna-XM_011238482.3;Dbxref=GeneID:226976,GenBank:XM_011238482.3,MGI:MGI:1918055;gbkey=mRNA;gene=Kansl3;product=KAT8 regulatory NSL complex subunit 3%2C transcript variant X4;transcript_id=XM_011238482.3;extra_copy_number=0
CM058241.1	Liftoff	exon	35419841	35419950	.	-	.	ID=exon-XM_011238482.3-19;Parent=rna-XM_011238482.3;Dbxref=GeneID:226976,GenBank:XM_011238482.3,MGI:MGI:1918055;gbkey=mRNA;gene=Kansl3;product=KAT8 regulatory NSL complex subunit 3%2C transcript variant X4;transcript_id=XM_011238482.3;extra_copy_number=0
CM058241.1	Liftoff	exon	35420687	35420817	.	-	.	ID=exon-XM_011238482.3-18;Parent=rna-XM_011238482.3;Dbxref=GeneID:226976,GenBank:XM_011238482.3,MGI:MGI:1918055;gbkey=mRNA;gene=Kansl3;product=KAT8 regulatory NSL complex subunit 3%2C transcript variant X4;transcript_id=XM_011238482.3;extra_copy_number=0
CM058241.1	Liftoff	exon	35421156	35421237	.	-	.	ID=exon-XM_011238482.3-17;Parent=rna-XM_011238482.3;Dbxref=GeneID:226976,GenBank:XM_011238482.3,MGI:MGI:1918055;gbkey=mRNA;gene=Kansl3;product=KAT8 regulatory NSL complex subunit 3%2C transcript variant X4;transcript_id=XM_011238482.3;extra_copy_number=0
CM058241.1	Liftoff	exon	35421609	35421800	.	-	.	ID=exon-XM_011238482.3-16;Parent=rna-XM_011238482.3;Dbxref=GeneID:226976,GenBank:XM_011238482.3,MGI:MGI:1918055;gbkey=mRNA;gene=Kansl3;product=KAT8 regulatory NSL complex subunit 3%2C transcript variant X4;transcript_id=XM_011238482.3;extra_copy_number=0
CM058241.1	Liftoff	exon	35422988	35423065	.	-	.	ID=exon-XM_011238482.3-15;Parent=rna-XM_011238482.3;Dbxref=GeneID:226976,GenBank:XM_011238482.3,MGI:MGI:1918055;gbkey=mRNA;gene=Kansl3;product=KAT8 regulatory NSL complex subunit 3%2C transcript variant X4;transcript_id=XM_011238482.3;extra_copy_number=0
CM058241.1	Liftoff	exon	35424296	35424452	.	-	.	ID=exon-XM_011238482.3-14;Parent=rna-XM_011238482.3;Dbxref=GeneID:226976,GenBank:XM_011238482.3,MGI:MGI:1918055;gbkey=mRNA;gene=Kansl3;product=KAT8 regulatory NSL complex subunit 3%2C transcript variant X4;transcript_id=XM_011238482.3;extra_copy_number=0
CM058241.1	Liftoff	exon	35424589	35424789	.	-	.	ID=exon-XM_011238482.3-13;Parent=rna-XM_011238482.3;Dbxref=GeneID:226976,GenBank:XM_011238482.3,MGI:MGI:1918055;gbkey=mRNA;gene=Kansl3;product=KAT8 regulatory NSL complex subunit 3%2C transcript variant X4;transcript_id=XM_011238482.3;extra_copy_number=0
CM058241.1	Liftoff	exon	35425173	35425236	.	-	.	ID=exon-XM_011238482.3-12;Parent=rna-XM_011238482.3;Dbxref=GeneID:226976,GenBank:XM_011238482.3,MGI:MGI:1918055;gbkey=mRNA;gene=Kansl3;product=KAT8 regulatory NSL complex subunit 3%2C transcript variant X4;transcript_id=XM_011238482.3;extra_copy_number=0
CM058241.1	Liftoff	exon	35427406	35427563	.	-	.	ID=exon-XM_011238482.3-11;Parent=rna-XM_011238482.3;Dbxref=GeneID:226976,GenBank:XM_011238482.3,MGI:MGI:1918055;gbkey=mRNA;gene=Kansl3;product=KAT8 regulatory NSL complex subunit 3%2C transcript variant X4;transcript_id=XM_011238482.3;extra_copy_number=0
CM058241.1	Liftoff	exon	35427699	35427773	.	-	.	ID=exon-XM_011238482.3-10;Parent=rna-XM_011238482.3;Dbxref=GeneID:226976,GenBank:XM_011238482.3,MGI:MGI:1918055;gbkey=mRNA;gene=Kansl3;product=KAT8 regulatory NSL complex subunit 3%2C transcript variant X4;transcript_id=XM_011238482.3;extra_copy_number=0
CM058241.1	Liftoff	exon	35429370	35429441	.	-	.	ID=exon-XM_011238482.3-9;Parent=rna-XM_011238482.3;Dbxref=GeneID:226976,GenBank:XM_011238482.3,MGI:MGI:1918055;gbkey=mRNA;gene=Kansl3;product=KAT8 regulatory NSL complex subunit 3%2C transcript variant X4;transcript_id=XM_011238482.3;extra_copy_number=0
CM058241.1	Liftoff	exon	35429548	35429649	.	-	.	ID=exon-XM_011238482.3-8;Parent=rna-XM_011238482.3;Dbxref=GeneID:226976,GenBank:XM_011238482.3,MGI:MGI:1918055;gbkey=mRNA;gene=Kansl3;product=KAT8 regulatory NSL complex subunit 3%2C transcript variant X4;transcript_id=XM_011238482.3;extra_copy_number=0
CM058241.1	Liftoff	exon	35429874	35429990	.	-	.	ID=exon-XM_011238482.3-7;Parent=rna-XM_011238482.3;Dbxref=GeneID:226976,GenBank:XM_011238482.3,MGI:MGI:1918055;gbkey=mRNA;gene=Kansl3;product=KAT8 regulatory NSL complex subunit 3%2C transcript variant X4;transcript_id=XM_011238482.3;extra_copy_number=0
CM058241.1	Liftoff	exon	35430425	35430556	.	-	.	ID=exon-XM_011238482.3-6;Parent=rna-XM_011238482.3;Dbxref=GeneID:226976,GenBank:XM_011238482.3,MGI:MGI:1918055;gbkey=mRNA;gene=Kansl3;product=KAT8 regulatory NSL complex subunit 3%2C transcript variant X4;transcript_id=XM_011238482.3;extra_copy_number=0
CM058241.1	Liftoff	exon	35433817	35434002	.	-	.	ID=exon-XM_011238482.3-5;Parent=rna-XM_011238482.3;Dbxref=GeneID:226976,GenBank:XM_011238482.3,MGI:MGI:1918055;gbkey=mRNA;gene=Kansl3;product=KAT8 regulatory NSL complex subunit 3%2C transcript variant X4;transcript_id=XM_011238482.3;extra_copy_number=0
CM058241.1	Liftoff	exon	35434147	35434237	.	-	.	ID=exon-XM_011238482.3-4;Parent=rna-XM_011238482.3;Dbxref=GeneID:226976,GenBank:XM_011238482.3,MGI:MGI:1918055;gbkey=mRNA;gene=Kansl3;product=KAT8 regulatory NSL complex subunit 3%2C transcript variant X4;transcript_id=XM_011238482.3;extra_copy_number=0
CM058241.1	Liftoff	exon	35441259	35441429	.	-	.	ID=exon-XM_011238482.3-3;Parent=rna-XM_011238482.3;Dbxref=GeneID:226976,GenBank:XM_011238482.3,MGI:MGI:1918055;gbkey=mRNA;gene=Kansl3;product=KAT8 regulatory NSL complex subunit 3%2C transcript variant X4;transcript_id=XM_011238482.3;extra_copy_number=0
CM058241.1	Liftoff	exon	35443527	35443811	.	-	.	ID=exon-XM_011238482.3-2;Parent=rna-XM_011238482.3;Dbxref=GeneID:226976,GenBank:XM_011238482.3,MGI:MGI:1918055;gbkey=mRNA;gene=Kansl3;product=KAT8 regulatory NSL complex subunit 3%2C transcript variant X4;transcript_id=XM_011238482.3;extra_copy_number=0
CM058241.1	Liftoff	exon	35444882	35444948	.	-	.	ID=exon-XM_011238482.3-1;Parent=rna-XM_011238482.3;Dbxref=GeneID:226976,GenBank:XM_011238482.3,MGI:MGI:1918055;gbkey=mRNA;gene=Kansl3;product=KAT8 regulatory NSL complex subunit 3%2C transcript variant X4;transcript_id=XM_011238482.3;extra_copy_number=0
CM058241.1	Liftoff	CDS	35413400	35413420	.	-	.	ID=cds-XP_011236784.1;Parent=rna-XM_011238482.3;Dbxref=GeneID:226976,GenBank:XP_011236784.1,MGI:MGI:1918055;Name=XP_011236784.1;gbkey=CDS;gene=Kansl3;product=KAT8 regulatory NSL complex subunit 3 isoform X2;protein_id=XP_011236784.1;extra_copy_number=0
CM058241.1	Liftoff	CDS	35419022	35419155	.	-	.	ID=cds-XP_011236784.1;Parent=rna-XM_011238482.3;Dbxref=GeneID:226976,GenBank:XP_011236784.1,MGI:MGI:1918055;Name=XP_011236784.1;gbkey=CDS;gene=Kansl3;product=KAT8 regulatory NSL complex subunit 3 isoform X2;protein_id=XP_011236784.1;extra_copy_number=0
CM058241.1	Liftoff	CDS	35419444	35419666	.	-	.	ID=cds-XP_011236784.1;Parent=rna-XM_011238482.3;Dbxref=GeneID:226976,GenBank:XP_011236784.1,MGI:MGI:1918055;Name=XP_011236784.1;gbkey=CDS;gene=Kansl3;product=KAT8 regulatory NSL complex subunit 3 isoform X2;protein_id=XP_011236784.1;extra_copy_number=0
CM058241.1	Liftoff	CDS	35419841	35419950	.	-	.	ID=cds-XP_011236784.1;Parent=rna-XM_011238482.3;Dbxref=GeneID:226976,GenBank:XP_011236784.1,MGI:MGI:1918055;Name=XP_011236784.1;gbkey=CDS;gene=Kansl3;product=KAT8 regulatory NSL complex subunit 3 isoform X2;protein_id=XP_011236784.1;extra_copy_number=0
CM058241.1	Liftoff	CDS	35420687	35420817	.	-	.	ID=cds-XP_011236784.1;Parent=rna-XM_011238482.3;Dbxref=GeneID:226976,GenBank:XP_011236784.1,MGI:MGI:1918055;Name=XP_011236784.1;gbkey=CDS;gene=Kansl3;product=KAT8 regulatory NSL complex subunit 3 isoform X2;protein_id=XP_011236784.1;extra_copy_number=0
CM058241.1	Liftoff	CDS	35421156	35421237	.	-	.	ID=cds-XP_011236784.1;Parent=rna-XM_011238482.3;Dbxref=GeneID:226976,GenBank:XP_011236784.1,MGI:MGI:1918055;Name=XP_011236784.1;gbkey=CDS;gene=Kansl3;product=KAT8 regulatory NSL complex subunit 3 isoform X2;protein_id=XP_011236784.1;extra_copy_number=0
CM058241.1	Liftoff	CDS	35421609	35421800	.	-	.	ID=cds-XP_011236784.1;Parent=rna-XM_011238482.3;Dbxref=GeneID:226976,GenBank:XP_011236784.1,MGI:MGI:1918055;Name=XP_011236784.1;gbkey=CDS;gene=Kansl3;product=KAT8 regulatory NSL complex subunit 3 isoform X2;protein_id=XP_011236784.1;extra_copy_number=0
CM058241.1	Liftoff	CDS	35422988	35423065	.	-	.	ID=cds-XP_011236784.1;Parent=rna-XM_011238482.3;Dbxref=GeneID:226976,GenBank:XP_011236784.1,MGI:MGI:1918055;Name=XP_011236784.1;gbkey=CDS;gene=Kansl3;product=KAT8 regulatory NSL complex subunit 3 isoform X2;protein_id=XP_011236784.1;extra_copy_number=0
CM058241.1	Liftoff	CDS	35424296	35424452	.	-	.	ID=cds-XP_011236784.1;Parent=rna-XM_011238482.3;Dbxref=GeneID:226976,GenBank:XP_011236784.1,MGI:MGI:1918055;Name=XP_011236784.1;gbkey=CDS;gene=Kansl3;product=KAT8 regulatory NSL complex subunit 3 isoform X2;protein_id=XP_011236784.1;extra_copy_number=0
CM058241.1	Liftoff	CDS	35424589	35424789	.	-	.	ID=cds-XP_011236784.1;Parent=rna-XM_011238482.3;Dbxref=GeneID:226976,GenBank:XP_011236784.1,MGI:MGI:1918055;Name=XP_011236784.1;gbkey=CDS;gene=Kansl3;product=KAT8 regulatory NSL complex subunit 3 isoform X2;protein_id=XP_011236784.1;extra_copy_number=0
CM058241.1	Liftoff	CDS	35425173	35425236	.	-	.	ID=cds-XP_011236784.1;Parent=rna-XM_011238482.3;Dbxref=GeneID:226976,GenBank:XP_011236784.1,MGI:MGI:1918055;Name=XP_011236784.1;gbkey=CDS;gene=Kansl3;product=KAT8 regulatory NSL complex subunit 3 isoform X2;protein_id=XP_011236784.1;extra_copy_number=0
CM058241.1	Liftoff	CDS	35427406	35427563	.	-	.	ID=cds-XP_011236784.1;Parent=rna-XM_011238482.3;Dbxref=GeneID:226976,GenBank:XP_011236784.1,MGI:MGI:1918055;Name=XP_011236784.1;gbkey=CDS;gene=Kansl3;product=KAT8 regulatory NSL complex subunit 3 isoform X2;protein_id=XP_011236784.1;extra_copy_number=0
CM058241.1	Liftoff	CDS	35427699	35427773	.	-	.	ID=cds-XP_011236784.1;Parent=rna-XM_011238482.3;Dbxref=GeneID:226976,GenBank:XP_011236784.1,MGI:MGI:1918055;Name=XP_011236784.1;gbkey=CDS;gene=Kansl3;product=KAT8 regulatory NSL complex subunit 3 isoform X2;protein_id=XP_011236784.1;extra_copy_number=0
CM058241.1	Liftoff	CDS	35429370	35429441	.	-	.	ID=cds-XP_011236784.1;Parent=rna-XM_011238482.3;Dbxref=GeneID:226976,GenBank:XP_011236784.1,MGI:MGI:1918055;Name=XP_011236784.1;gbkey=CDS;gene=Kansl3;product=KAT8 regulatory NSL complex subunit 3 isoform X2;protein_id=XP_011236784.1;extra_copy_number=0
CM058241.1	Liftoff	CDS	35429548	35429649	.	-	.	ID=cds-XP_011236784.1;Parent=rna-XM_011238482.3;Dbxref=GeneID:226976,GenBank:XP_011236784.1,MGI:MGI:1918055;Name=XP_011236784.1;gbkey=CDS;gene=Kansl3;product=KAT8 regulatory NSL complex subunit 3 isoform X2;protein_id=XP_011236784.1;extra_copy_number=0
CM058241.1	Liftoff	CDS	35429874	35429990	.	-	.	ID=cds-XP_011236784.1;Parent=rna-XM_011238482.3;Dbxref=GeneID:226976,GenBank:XP_011236784.1,MGI:MGI:1918055;Name=XP_011236784.1;gbkey=CDS;gene=Kansl3;product=KAT8 regulatory NSL complex subunit 3 isoform X2;protein_id=XP_011236784.1;extra_copy_number=0
CM058241.1	Liftoff	CDS	35430425	35430556	.	-	.	ID=cds-XP_011236784.1;Parent=rna-XM_011238482.3;Dbxref=GeneID:226976,GenBank:XP_011236784.1,MGI:MGI:1918055;Name=XP_011236784.1;gbkey=CDS;gene=Kansl3;product=KAT8 regulatory NSL complex subunit 3 isoform X2;protein_id=XP_011236784.1;extra_copy_number=0
CM058241.1	Liftoff	CDS	35433817	35434002	.	-	.	ID=cds-XP_011236784.1;Parent=rna-XM_011238482.3;Dbxref=GeneID:226976,GenBank:XP_011236784.1,MGI:MGI:1918055;Name=XP_011236784.1;gbkey=CDS;gene=Kansl3;product=KAT8 regulatory NSL complex subunit 3 isoform X2;protein_id=XP_011236784.1;extra_copy_number=0
CM058241.1	Liftoff	CDS	35434147	35434237	.	-	.	ID=cds-XP_011236784.1;Parent=rna-XM_011238482.3;Dbxref=GeneID:226976,GenBank:XP_011236784.1,MGI:MGI:1918055;Name=XP_011236784.1;gbkey=CDS;gene=Kansl3;product=KAT8 regulatory NSL complex subunit 3 isoform X2;protein_id=XP_011236784.1;extra_copy_number=0
CM058241.1	Liftoff	CDS	35441259	35441347	.	-	.	ID=cds-XP_011236784.1;Parent=rna-XM_011238482.3;Dbxref=GeneID:226976,GenBank:XP_011236784.1,MGI:MGI:1918055;Name=XP_011236784.1;gbkey=CDS;gene=Kansl3;product=KAT8 regulatory NSL complex subunit 3 isoform X2;protein_id=XP_011236784.1;extra_copy_number=0
CM058241.1	Liftoff	mRNA	35411499	35444954	.	-	.	ID=rna-XM_017320236.3;Parent=gene-Kansl3;Dbxref=GeneID:226976,GenBank:XM_017320236.3,MGI:MGI:1918055;Name=XM_017320236.3;gbkey=mRNA;gene=Kansl3;model_evidence=Supporting evidence includes similarity to: 2 mRNAs%2C 41 ESTs%2C 1 Protein%2C 811 long SRA reads%2C and 100%25 coverage of the annotated genomic feature by RNAseq alignments%2C including 44 samples with support for all annotated introns;product=KAT8 regulatory NSL complex subunit 3%2C transcript variant X2;transcript_id=XM_017320236.3;matches_ref_protein=True;valid_ORF=True;extra_copy_number=0
CM058241.1	Liftoff	exon	35411499	35413420	.	-	.	ID=exon-XM_017320236.3-22;Parent=rna-XM_017320236.3;Dbxref=GeneID:226976,GenBank:XM_017320236.3,MGI:MGI:1918055;gbkey=mRNA;gene=Kansl3;product=KAT8 regulatory NSL complex subunit 3%2C transcript variant X2;transcript_id=XM_017320236.3;extra_copy_number=0
CM058241.1	Liftoff	exon	35419022	35419155	.	-	.	ID=exon-XM_017320236.3-21;Parent=rna-XM_017320236.3;Dbxref=GeneID:226976,GenBank:XM_017320236.3,MGI:MGI:1918055;gbkey=mRNA;gene=Kansl3;product=KAT8 regulatory NSL complex subunit 3%2C transcript variant X2;transcript_id=XM_017320236.3;extra_copy_number=0
CM058241.1	Liftoff	exon	35419444	35419666	.	-	.	ID=exon-XM_017320236.3-20;Parent=rna-XM_017320236.3;Dbxref=GeneID:226976,GenBank:XM_017320236.3,MGI:MGI:1918055;gbkey=mRNA;gene=Kansl3;product=KAT8 regulatory NSL complex subunit 3%2C transcript variant X2;transcript_id=XM_017320236.3;extra_copy_number=0
CM058241.1	Liftoff	exon	35419841	35419950	.	-	.	ID=exon-XM_017320236.3-19;Parent=rna-XM_017320236.3;Dbxref=GeneID:226976,GenBank:XM_017320236.3,MGI:MGI:1918055;gbkey=mRNA;gene=Kansl3;product=KAT8 regulatory NSL complex subunit 3%2C transcript variant X2;transcript_id=XM_017320236.3;extra_copy_number=0
CM058241.1	Liftoff	exon	35420687	35420817	.	-	.	ID=exon-XM_017320236.3-18;Parent=rna-XM_017320236.3;Dbxref=GeneID:226976,GenBank:XM_017320236.3,MGI:MGI:1918055;gbkey=mRNA;gene=Kansl3;product=KAT8 regulatory NSL complex subunit 3%2C transcript variant X2;transcript_id=XM_017320236.3;extra_copy_number=0
CM058241.1	Liftoff	exon	35421156	35421237	.	-	.	ID=exon-XM_017320236.3-17;Parent=rna-XM_017320236.3;Dbxref=GeneID:226976,GenBank:XM_017320236.3,MGI:MGI:1918055;gbkey=mRNA;gene=Kansl3;product=KAT8 regulatory NSL complex subunit 3%2C transcript variant X2;transcript_id=XM_017320236.3;extra_copy_number=0
CM058241.1	Liftoff	exon	35421609	35421800	.	-	.	ID=exon-XM_017320236.3-16;Parent=rna-XM_017320236.3;Dbxref=GeneID:226976,GenBank:XM_017320236.3,MGI:MGI:1918055;gbkey=mRNA;gene=Kansl3;product=KAT8 regulatory NSL complex subunit 3%2C transcript variant X2;transcript_id=XM_017320236.3;extra_copy_number=0
CM058241.1	Liftoff	exon	35422988	35423065	.	-	.	ID=exon-XM_017320236.3-15;Parent=rna-XM_017320236.3;Dbxref=GeneID:226976,GenBank:XM_017320236.3,MGI:MGI:1918055;gbkey=mRNA;gene=Kansl3;product=KAT8 regulatory NSL complex subunit 3%2C transcript variant X2;transcript_id=XM_017320236.3;extra_copy_number=0
CM058241.1	Liftoff	exon	35424296	35424452	.	-	.	ID=exon-XM_017320236.3-14;Parent=rna-XM_017320236.3;Dbxref=GeneID:226976,GenBank:XM_017320236.3,MGI:MGI:1918055;gbkey=mRNA;gene=Kansl3;product=KAT8 regulatory NSL complex subunit 3%2C transcript variant X2;transcript_id=XM_017320236.3;extra_copy_number=0
CM058241.1	Liftoff	exon	35424589	35424789	.	-	.	ID=exon-XM_017320236.3-13;Parent=rna-XM_017320236.3;Dbxref=GeneID:226976,GenBank:XM_017320236.3,MGI:MGI:1918055;gbkey=mRNA;gene=Kansl3;product=KAT8 regulatory NSL complex subunit 3%2C transcript variant X2;transcript_id=XM_017320236.3;extra_copy_number=0
CM058241.1	Liftoff	exon	35425173	35425236	.	-	.	ID=exon-XM_017320236.3-12;Parent=rna-XM_017320236.3;Dbxref=GeneID:226976,GenBank:XM_017320236.3,MGI:MGI:1918055;gbkey=mRNA;gene=Kansl3;product=KAT8 regulatory NSL complex subunit 3%2C transcript variant X2;transcript_id=XM_017320236.3;extra_copy_number=0
CM058241.1	Liftoff	exon	35427406	35427563	.	-	.	ID=exon-XM_017320236.3-11;Parent=rna-XM_017320236.3;Dbxref=GeneID:226976,GenBank:XM_017320236.3,MGI:MGI:1918055;gbkey=mRNA;gene=Kansl3;product=KAT8 regulatory NSL complex subunit 3%2C transcript variant X2;transcript_id=XM_017320236.3;extra_copy_number=0
CM058241.1	Liftoff	exon	35427699	35427773	.	-	.	ID=exon-XM_017320236.3-10;Parent=rna-XM_017320236.3;Dbxref=GeneID:226976,GenBank:XM_017320236.3,MGI:MGI:1918055;gbkey=mRNA;gene=Kansl3;product=KAT8 regulatory NSL complex subunit 3%2C transcript variant X2;transcript_id=XM_017320236.3;extra_copy_number=0
CM058241.1	Liftoff	exon	35429370	35429441	.	-	.	ID=exon-XM_017320236.3-9;Parent=rna-XM_017320236.3;Dbxref=GeneID:226976,GenBank:XM_017320236.3,MGI:MGI:1918055;gbkey=mRNA;gene=Kansl3;product=KAT8 regulatory NSL complex subunit 3%2C transcript variant X2;transcript_id=XM_017320236.3;extra_copy_number=0
CM058241.1	Liftoff	exon	35429548	35429649	.	-	.	ID=exon-XM_017320236.3-8;Parent=rna-XM_017320236.3;Dbxref=GeneID:226976,GenBank:XM_017320236.3,MGI:MGI:1918055;gbkey=mRNA;gene=Kansl3;product=KAT8 regulatory NSL complex subunit 3%2C transcript variant X2;transcript_id=XM_017320236.3;extra_copy_number=0
CM058241.1	Liftoff	exon	35429874	35429990	.	-	.	ID=exon-XM_017320236.3-7;Parent=rna-XM_017320236.3;Dbxref=GeneID:226976,GenBank:XM_017320236.3,MGI:MGI:1918055;gbkey=mRNA;gene=Kansl3;product=KAT8 regulatory NSL complex subunit 3%2C transcript variant X2;transcript_id=XM_017320236.3;extra_copy_number=0
CM058241.1	Liftoff	exon	35430425	35430556	.	-	.	ID=exon-XM_017320236.3-6;Parent=rna-XM_017320236.3;Dbxref=GeneID:226976,GenBank:XM_017320236.3,MGI:MGI:1918055;gbkey=mRNA;gene=Kansl3;product=KAT8 regulatory NSL complex subunit 3%2C transcript variant X2;transcript_id=XM_017320236.3;extra_copy_number=0
CM058241.1	Liftoff	exon	35433817	35434002	.	-	.	ID=exon-XM_017320236.3-5;Parent=rna-XM_017320236.3;Dbxref=GeneID:226976,GenBank:XM_017320236.3,MGI:MGI:1918055;gbkey=mRNA;gene=Kansl3;product=KAT8 regulatory NSL complex subunit 3%2C transcript variant X2;transcript_id=XM_017320236.3;extra_copy_number=0
CM058241.1	Liftoff	exon	35434147	35434237	.	-	.	ID=exon-XM_017320236.3-4;Parent=rna-XM_017320236.3;Dbxref=GeneID:226976,GenBank:XM_017320236.3,MGI:MGI:1918055;gbkey=mRNA;gene=Kansl3;product=KAT8 regulatory NSL complex subunit 3%2C transcript variant X2;transcript_id=XM_017320236.3;extra_copy_number=0
CM058241.1	Liftoff	exon	35441259	35441409	.	-	.	ID=exon-XM_017320236.3-3;Parent=rna-XM_017320236.3;Dbxref=GeneID:226976,GenBank:XM_017320236.3,MGI:MGI:1918055;gbkey=mRNA;gene=Kansl3;product=KAT8 regulatory NSL complex subunit 3%2C transcript variant X2;transcript_id=XM_017320236.3;extra_copy_number=0
CM058241.1	Liftoff	exon	35443527	35443811	.	-	.	ID=exon-XM_017320236.3-2;Parent=rna-XM_017320236.3;Dbxref=GeneID:226976,GenBank:XM_017320236.3,MGI:MGI:1918055;gbkey=mRNA;gene=Kansl3;product=KAT8 regulatory NSL complex subunit 3%2C transcript variant X2;transcript_id=XM_017320236.3;extra_copy_number=0
CM058241.1	Liftoff	exon	35444882	35444954	.	-	.	ID=exon-XM_017320236.3-1;Parent=rna-XM_017320236.3;Dbxref=GeneID:226976,GenBank:XM_017320236.3,MGI:MGI:1918055;gbkey=mRNA;gene=Kansl3;product=KAT8 regulatory NSL complex subunit 3%2C transcript variant X2;transcript_id=XM_017320236.3;extra_copy_number=0
CM058241.1	Liftoff	CDS	35413400	35413420	.	-	.	ID=cds-XP_017175725.1;Parent=rna-XM_017320236.3;Dbxref=GeneID:226976,GenBank:XP_017175725.1,MGI:MGI:1918055;Name=XP_017175725.1;gbkey=CDS;gene=Kansl3;product=KAT8 regulatory NSL complex subunit 3 isoform X2;protein_id=XP_017175725.1;extra_copy_number=0
CM058241.1	Liftoff	CDS	35419022	35419155	.	-	.	ID=cds-XP_017175725.1;Parent=rna-XM_017320236.3;Dbxref=GeneID:226976,GenBank:XP_017175725.1,MGI:MGI:1918055;Name=XP_017175725.1;gbkey=CDS;gene=Kansl3;product=KAT8 regulatory NSL complex subunit 3 isoform X2;protein_id=XP_017175725.1;extra_copy_number=0
CM058241.1	Liftoff	CDS	35419444	35419666	.	-	.	ID=cds-XP_017175725.1;Parent=rna-XM_017320236.3;Dbxref=GeneID:226976,GenBank:XP_017175725.1,MGI:MGI:1918055;Name=XP_017175725.1;gbkey=CDS;gene=Kansl3;product=KAT8 regulatory NSL complex subunit 3 isoform X2;protein_id=XP_017175725.1;extra_copy_number=0
CM058241.1	Liftoff	CDS	35419841	35419950	.	-	.	ID=cds-XP_017175725.1;Parent=rna-XM_017320236.3;Dbxref=GeneID:226976,GenBank:XP_017175725.1,MGI:MGI:1918055;Name=XP_017175725.1;gbkey=CDS;gene=Kansl3;product=KAT8 regulatory NSL complex subunit 3 isoform X2;protein_id=XP_017175725.1;extra_copy_number=0
CM058241.1	Liftoff	CDS	35420687	35420817	.	-	.	ID=cds-XP_017175725.1;Parent=rna-XM_017320236.3;Dbxref=GeneID:226976,GenBank:XP_017175725.1,MGI:MGI:1918055;Name=XP_017175725.1;gbkey=CDS;gene=Kansl3;product=KAT8 regulatory NSL complex subunit 3 isoform X2;protein_id=XP_017175725.1;extra_copy_number=0
CM058241.1	Liftoff	CDS	35421156	35421237	.	-	.	ID=cds-XP_017175725.1;Parent=rna-XM_017320236.3;Dbxref=GeneID:226976,GenBank:XP_017175725.1,MGI:MGI:1918055;Name=XP_017175725.1;gbkey=CDS;gene=Kansl3;product=KAT8 regulatory NSL complex subunit 3 isoform X2;protein_id=XP_017175725.1;extra_copy_number=0
CM058241.1	Liftoff	CDS	35421609	35421800	.	-	.	ID=cds-XP_017175725.1;Parent=rna-XM_017320236.3;Dbxref=GeneID:226976,GenBank:XP_017175725.1,MGI:MGI:1918055;Name=XP_017175725.1;gbkey=CDS;gene=Kansl3;product=KAT8 regulatory NSL complex subunit 3 isoform X2;protein_id=XP_017175725.1;extra_copy_number=0
CM058241.1	Liftoff	CDS	35422988	35423065	.	-	.	ID=cds-XP_017175725.1;Parent=rna-XM_017320236.3;Dbxref=GeneID:226976,GenBank:XP_017175725.1,MGI:MGI:1918055;Name=XP_017175725.1;gbkey=CDS;gene=Kansl3;product=KAT8 regulatory NSL complex subunit 3 isoform X2;protein_id=XP_017175725.1;extra_copy_number=0
CM058241.1	Liftoff	CDS	35424296	35424452	.	-	.	ID=cds-XP_017175725.1;Parent=rna-XM_017320236.3;Dbxref=GeneID:226976,GenBank:XP_017175725.1,MGI:MGI:1918055;Name=XP_017175725.1;gbkey=CDS;gene=Kansl3;product=KAT8 regulatory NSL complex subunit 3 isoform X2;protein_id=XP_017175725.1;extra_copy_number=0
CM058241.1	Liftoff	CDS	35424589	35424789	.	-	.	ID=cds-XP_017175725.1;Parent=rna-XM_017320236.3;Dbxref=GeneID:226976,GenBank:XP_017175725.1,MGI:MGI:1918055;Name=XP_017175725.1;gbkey=CDS;gene=Kansl3;product=KAT8 regulatory NSL complex subunit 3 isoform X2;protein_id=XP_017175725.1;extra_copy_number=0
CM058241.1	Liftoff	CDS	35425173	35425236	.	-	.	ID=cds-XP_017175725.1;Parent=rna-XM_017320236.3;Dbxref=GeneID:226976,GenBank:XP_017175725.1,MGI:MGI:1918055;Name=XP_017175725.1;gbkey=CDS;gene=Kansl3;product=KAT8 regulatory NSL complex subunit 3 isoform X2;protein_id=XP_017175725.1;extra_copy_number=0
CM058241.1	Liftoff	CDS	35427406	35427563	.	-	.	ID=cds-XP_017175725.1;Parent=rna-XM_017320236.3;Dbxref=GeneID:226976,GenBank:XP_017175725.1,MGI:MGI:1918055;Name=XP_017175725.1;gbkey=CDS;gene=Kansl3;product=KAT8 regulatory NSL complex subunit 3 isoform X2;protein_id=XP_017175725.1;extra_copy_number=0
CM058241.1	Liftoff	CDS	35427699	35427773	.	-	.	ID=cds-XP_017175725.1;Parent=rna-XM_017320236.3;Dbxref=GeneID:226976,GenBank:XP_017175725.1,MGI:MGI:1918055;Name=XP_017175725.1;gbkey=CDS;gene=Kansl3;product=KAT8 regulatory NSL complex subunit 3 isoform X2;protein_id=XP_017175725.1;extra_copy_number=0
CM058241.1	Liftoff	CDS	35429370	35429441	.	-	.	ID=cds-XP_017175725.1;Parent=rna-XM_017320236.3;Dbxref=GeneID:226976,GenBank:XP_017175725.1,MGI:MGI:1918055;Name=XP_017175725.1;gbkey=CDS;gene=Kansl3;product=KAT8 regulatory NSL complex subunit 3 isoform X2;protein_id=XP_017175725.1;extra_copy_number=0
CM058241.1	Liftoff	CDS	35429548	35429649	.	-	.	ID=cds-XP_017175725.1;Parent=rna-XM_017320236.3;Dbxref=GeneID:226976,GenBank:XP_017175725.1,MGI:MGI:1918055;Name=XP_017175725.1;gbkey=CDS;gene=Kansl3;product=KAT8 regulatory NSL complex subunit 3 isoform X2;protein_id=XP_017175725.1;extra_copy_number=0
CM058241.1	Liftoff	CDS	35429874	35429990	.	-	.	ID=cds-XP_017175725.1;Parent=rna-XM_017320236.3;Dbxref=GeneID:226976,GenBank:XP_017175725.1,MGI:MGI:1918055;Name=XP_017175725.1;gbkey=CDS;gene=Kansl3;product=KAT8 regulatory NSL complex subunit 3 isoform X2;protein_id=XP_017175725.1;extra_copy_number=0
CM058241.1	Liftoff	CDS	35430425	35430556	.	-	.	ID=cds-XP_017175725.1;Parent=rna-XM_017320236.3;Dbxref=GeneID:226976,GenBank:XP_017175725.1,MGI:MGI:1918055;Name=XP_017175725.1;gbkey=CDS;gene=Kansl3;product=KAT8 regulatory NSL complex subunit 3 isoform X2;protein_id=XP_017175725.1;extra_copy_number=0
CM058241.1	Liftoff	CDS	35433817	35434002	.	-	.	ID=cds-XP_017175725.1;Parent=rna-XM_017320236.3;Dbxref=GeneID:226976,GenBank:XP_017175725.1,MGI:MGI:1918055;Name=XP_017175725.1;gbkey=CDS;gene=Kansl3;product=KAT8 regulatory NSL complex subunit 3 isoform X2;protein_id=XP_017175725.1;extra_copy_number=0
CM058241.1	Liftoff	CDS	35434147	35434237	.	-	.	ID=cds-XP_017175725.1;Parent=rna-XM_017320236.3;Dbxref=GeneID:226976,GenBank:XP_017175725.1,MGI:MGI:1918055;Name=XP_017175725.1;gbkey=CDS;gene=Kansl3;product=KAT8 regulatory NSL complex subunit 3 isoform X2;protein_id=XP_017175725.1;extra_copy_number=0
CM058241.1	Liftoff	CDS	35441259	35441347	.	-	.	ID=cds-XP_017175725.1;Parent=rna-XM_017320236.3;Dbxref=GeneID:226976,GenBank:XP_017175725.1,MGI:MGI:1918055;Name=XP_017175725.1;gbkey=CDS;gene=Kansl3;product=KAT8 regulatory NSL complex subunit 3 isoform X2;protein_id=XP_017175725.1;extra_copy_number=0
CM058241.1	Liftoff	mRNA	35411499	35444954	.	-	.	ID=rna-XM_017320240.3;Parent=gene-Kansl3;Dbxref=GeneID:226976,GenBank:XM_017320240.3,MGI:MGI:1918055;Name=XM_017320240.3;gbkey=mRNA;gene=Kansl3;model_evidence=Supporting evidence includes similarity to: 2 mRNAs%2C 46 ESTs%2C 1 Protein%2C 817 long SRA reads%2C and 100%25 coverage of the annotated genomic feature by RNAseq alignments%2C including 44 samples with support for all annotated introns;product=KAT8 regulatory NSL complex subunit 3%2C transcript variant X3;transcript_id=XM_017320240.3;matches_ref_protein=True;valid_ORF=True;extra_copy_number=0
CM058241.1	Liftoff	exon	35411499	35413420	.	-	.	ID=exon-XM_017320240.3-22;Parent=rna-XM_017320240.3;Dbxref=GeneID:226976,GenBank:XM_017320240.3,MGI:MGI:1918055;gbkey=mRNA;gene=Kansl3;product=KAT8 regulatory NSL complex subunit 3%2C transcript variant X3;transcript_id=XM_017320240.3;extra_copy_number=0
CM058241.1	Liftoff	exon	35419022	35419155	.	-	.	ID=exon-XM_017320240.3-21;Parent=rna-XM_017320240.3;Dbxref=GeneID:226976,GenBank:XM_017320240.3,MGI:MGI:1918055;gbkey=mRNA;gene=Kansl3;product=KAT8 regulatory NSL complex subunit 3%2C transcript variant X3;transcript_id=XM_017320240.3;extra_copy_number=0
CM058241.1	Liftoff	exon	35419444	35419666	.	-	.	ID=exon-XM_017320240.3-20;Parent=rna-XM_017320240.3;Dbxref=GeneID:226976,GenBank:XM_017320240.3,MGI:MGI:1918055;gbkey=mRNA;gene=Kansl3;product=KAT8 regulatory NSL complex subunit 3%2C transcript variant X3;transcript_id=XM_017320240.3;extra_copy_number=0
CM058241.1	Liftoff	exon	35419841	35419950	.	-	.	ID=exon-XM_017320240.3-19;Parent=rna-XM_017320240.3;Dbxref=GeneID:226976,GenBank:XM_017320240.3,MGI:MGI:1918055;gbkey=mRNA;gene=Kansl3;product=KAT8 regulatory NSL complex subunit 3%2C transcript variant X3;transcript_id=XM_017320240.3;extra_copy_number=0
CM058241.1	Liftoff	exon	35420687	35420817	.	-	.	ID=exon-XM_017320240.3-18;Parent=rna-XM_017320240.3;Dbxref=GeneID:226976,GenBank:XM_017320240.3,MGI:MGI:1918055;gbkey=mRNA;gene=Kansl3;product=KAT8 regulatory NSL complex subunit 3%2C transcript variant X3;transcript_id=XM_017320240.3;extra_copy_number=0
CM058241.1	Liftoff	exon	35421156	35421237	.	-	.	ID=exon-XM_017320240.3-17;Parent=rna-XM_017320240.3;Dbxref=GeneID:226976,GenBank:XM_017320240.3,MGI:MGI:1918055;gbkey=mRNA;gene=Kansl3;product=KAT8 regulatory NSL complex subunit 3%2C transcript variant X3;transcript_id=XM_017320240.3;extra_copy_number=0
CM058241.1	Liftoff	exon	35421609	35421800	.	-	.	ID=exon-XM_017320240.3-16;Parent=rna-XM_017320240.3;Dbxref=GeneID:226976,GenBank:XM_017320240.3,MGI:MGI:1918055;gbkey=mRNA;gene=Kansl3;product=KAT8 regulatory NSL complex subunit 3%2C transcript variant X3;transcript_id=XM_017320240.3;extra_copy_number=0
CM058241.1	Liftoff	exon	35422988	35423065	.	-	.	ID=exon-XM_017320240.3-15;Parent=rna-XM_017320240.3;Dbxref=GeneID:226976,GenBank:XM_017320240.3,MGI:MGI:1918055;gbkey=mRNA;gene=Kansl3;product=KAT8 regulatory NSL complex subunit 3%2C transcript variant X3;transcript_id=XM_017320240.3;extra_copy_number=0
CM058241.1	Liftoff	exon	35424296	35424452	.	-	.	ID=exon-XM_017320240.3-14;Parent=rna-XM_017320240.3;Dbxref=GeneID:226976,GenBank:XM_017320240.3,MGI:MGI:1918055;gbkey=mRNA;gene=Kansl3;product=KAT8 regulatory NSL complex subunit 3%2C transcript variant X3;transcript_id=XM_017320240.3;extra_copy_number=0
CM058241.1	Liftoff	exon	35424589	35424789	.	-	.	ID=exon-XM_017320240.3-13;Parent=rna-XM_017320240.3;Dbxref=GeneID:226976,GenBank:XM_017320240.3,MGI:MGI:1918055;gbkey=mRNA;gene=Kansl3;product=KAT8 regulatory NSL complex subunit 3%2C transcript variant X3;transcript_id=XM_017320240.3;extra_copy_number=0
CM058241.1	Liftoff	exon	35425173	35425236	.	-	.	ID=exon-XM_017320240.3-12;Parent=rna-XM_017320240.3;Dbxref=GeneID:226976,GenBank:XM_017320240.3,MGI:MGI:1918055;gbkey=mRNA;gene=Kansl3;product=KAT8 regulatory NSL complex subunit 3%2C transcript variant X3;transcript_id=XM_017320240.3;extra_copy_number=0
CM058241.1	Liftoff	exon	35427406	35427563	.	-	.	ID=exon-XM_017320240.3-11;Parent=rna-XM_017320240.3;Dbxref=GeneID:226976,GenBank:XM_017320240.3,MGI:MGI:1918055;gbkey=mRNA;gene=Kansl3;product=KAT8 regulatory NSL complex subunit 3%2C transcript variant X3;transcript_id=XM_017320240.3;extra_copy_number=0
CM058241.1	Liftoff	exon	35427699	35427773	.	-	.	ID=exon-XM_017320240.3-10;Parent=rna-XM_017320240.3;Dbxref=GeneID:226976,GenBank:XM_017320240.3,MGI:MGI:1918055;gbkey=mRNA;gene=Kansl3;product=KAT8 regulatory NSL complex subunit 3%2C transcript variant X3;transcript_id=XM_017320240.3;extra_copy_number=0
CM058241.1	Liftoff	exon	35429370	35429441	.	-	.	ID=exon-XM_017320240.3-9;Parent=rna-XM_017320240.3;Dbxref=GeneID:226976,GenBank:XM_017320240.3,MGI:MGI:1918055;gbkey=mRNA;gene=Kansl3;product=KAT8 regulatory NSL complex subunit 3%2C transcript variant X3;transcript_id=XM_017320240.3;extra_copy_number=0
CM058241.1	Liftoff	exon	35429548	35429649	.	-	.	ID=exon-XM_017320240.3-8;Parent=rna-XM_017320240.3;Dbxref=GeneID:226976,GenBank:XM_017320240.3,MGI:MGI:1918055;gbkey=mRNA;gene=Kansl3;product=KAT8 regulatory NSL complex subunit 3%2C transcript variant X3;transcript_id=XM_017320240.3;extra_copy_number=0
CM058241.1	Liftoff	exon	35429874	35429990	.	-	.	ID=exon-XM_017320240.3-7;Parent=rna-XM_017320240.3;Dbxref=GeneID:226976,GenBank:XM_017320240.3,MGI:MGI:1918055;gbkey=mRNA;gene=Kansl3;product=KAT8 regulatory NSL complex subunit 3%2C transcript variant X3;transcript_id=XM_017320240.3;extra_copy_number=0
CM058241.1	Liftoff	exon	35430425	35430556	.	-	.	ID=exon-XM_017320240.3-6;Parent=rna-XM_017320240.3;Dbxref=GeneID:226976,GenBank:XM_017320240.3,MGI:MGI:1918055;gbkey=mRNA;gene=Kansl3;product=KAT8 regulatory NSL complex subunit 3%2C transcript variant X3;transcript_id=XM_017320240.3;extra_copy_number=0
CM058241.1	Liftoff	exon	35433817	35434002	.	-	.	ID=exon-XM_017320240.3-5;Parent=rna-XM_017320240.3;Dbxref=GeneID:226976,GenBank:XM_017320240.3,MGI:MGI:1918055;gbkey=mRNA;gene=Kansl3;product=KAT8 regulatory NSL complex subunit 3%2C transcript variant X3;transcript_id=XM_017320240.3;extra_copy_number=0
CM058241.1	Liftoff	exon	35434147	35434237	.	-	.	ID=exon-XM_017320240.3-4;Parent=rna-XM_017320240.3;Dbxref=GeneID:226976,GenBank:XM_017320240.3,MGI:MGI:1918055;gbkey=mRNA;gene=Kansl3;product=KAT8 regulatory NSL complex subunit 3%2C transcript variant X3;transcript_id=XM_017320240.3;extra_copy_number=0
CM058241.1	Liftoff	exon	35441259	35441409	.	-	.	ID=exon-XM_017320240.3-3;Parent=rna-XM_017320240.3;Dbxref=GeneID:226976,GenBank:XM_017320240.3,MGI:MGI:1918055;gbkey=mRNA;gene=Kansl3;product=KAT8 regulatory NSL complex subunit 3%2C transcript variant X3;transcript_id=XM_017320240.3;extra_copy_number=0
CM058241.1	Liftoff	exon	35443546	35443811	.	-	.	ID=exon-XM_017320240.3-2;Parent=rna-XM_017320240.3;Dbxref=GeneID:226976,GenBank:XM_017320240.3,MGI:MGI:1918055;gbkey=mRNA;gene=Kansl3;product=KAT8 regulatory NSL complex subunit 3%2C transcript variant X3;transcript_id=XM_017320240.3;extra_copy_number=0
CM058241.1	Liftoff	exon	35444882	35444954	.	-	.	ID=exon-XM_017320240.3-1;Parent=rna-XM_017320240.3;Dbxref=GeneID:226976,GenBank:XM_017320240.3,MGI:MGI:1918055;gbkey=mRNA;gene=Kansl3;product=KAT8 regulatory NSL complex subunit 3%2C transcript variant X3;transcript_id=XM_017320240.3;extra_copy_number=0
CM058241.1	Liftoff	CDS	35413400	35413420	.	-	.	ID=cds-XP_017175729.1;Parent=rna-XM_017320240.3;Dbxref=GeneID:226976,GenBank:XP_017175729.1,MGI:MGI:1918055;Name=XP_017175729.1;gbkey=CDS;gene=Kansl3;product=KAT8 regulatory NSL complex subunit 3 isoform X2;protein_id=XP_017175729.1;extra_copy_number=0
CM058241.1	Liftoff	CDS	35419022	35419155	.	-	.	ID=cds-XP_017175729.1;Parent=rna-XM_017320240.3;Dbxref=GeneID:226976,GenBank:XP_017175729.1,MGI:MGI:1918055;Name=XP_017175729.1;gbkey=CDS;gene=Kansl3;product=KAT8 regulatory NSL complex subunit 3 isoform X2;protein_id=XP_017175729.1;extra_copy_number=0
CM058241.1	Liftoff	CDS	35419444	35419666	.	-	.	ID=cds-XP_017175729.1;Parent=rna-XM_017320240.3;Dbxref=GeneID:226976,GenBank:XP_017175729.1,MGI:MGI:1918055;Name=XP_017175729.1;gbkey=CDS;gene=Kansl3;product=KAT8 regulatory NSL complex subunit 3 isoform X2;protein_id=XP_017175729.1;extra_copy_number=0
CM058241.1	Liftoff	CDS	35419841	35419950	.	-	.	ID=cds-XP_017175729.1;Parent=rna-XM_017320240.3;Dbxref=GeneID:226976,GenBank:XP_017175729.1,MGI:MGI:1918055;Name=XP_017175729.1;gbkey=CDS;gene=Kansl3;product=KAT8 regulatory NSL complex subunit 3 isoform X2;protein_id=XP_017175729.1;extra_copy_number=0
CM058241.1	Liftoff	CDS	35420687	35420817	.	-	.	ID=cds-XP_017175729.1;Parent=rna-XM_017320240.3;Dbxref=GeneID:226976,GenBank:XP_017175729.1,MGI:MGI:1918055;Name=XP_017175729.1;gbkey=CDS;gene=Kansl3;product=KAT8 regulatory NSL complex subunit 3 isoform X2;protein_id=XP_017175729.1;extra_copy_number=0
CM058241.1	Liftoff	CDS	35421156	35421237	.	-	.	ID=cds-XP_017175729.1;Parent=rna-XM_017320240.3;Dbxref=GeneID:226976,GenBank:XP_017175729.1,MGI:MGI:1918055;Name=XP_017175729.1;gbkey=CDS;gene=Kansl3;product=KAT8 regulatory NSL complex subunit 3 isoform X2;protein_id=XP_017175729.1;extra_copy_number=0
CM058241.1	Liftoff	CDS	35421609	35421800	.	-	.	ID=cds-XP_017175729.1;Parent=rna-XM_017320240.3;Dbxref=GeneID:226976,GenBank:XP_017175729.1,MGI:MGI:1918055;Name=XP_017175729.1;gbkey=CDS;gene=Kansl3;product=KAT8 regulatory NSL complex subunit 3 isoform X2;protein_id=XP_017175729.1;extra_copy_number=0
CM058241.1	Liftoff	CDS	35422988	35423065	.	-	.	ID=cds-XP_017175729.1;Parent=rna-XM_017320240.3;Dbxref=GeneID:226976,GenBank:XP_017175729.1,MGI:MGI:1918055;Name=XP_017175729.1;gbkey=CDS;gene=Kansl3;product=KAT8 regulatory NSL complex subunit 3 isoform X2;protein_id=XP_017175729.1;extra_copy_number=0
CM058241.1	Liftoff	CDS	35424296	35424452	.	-	.	ID=cds-XP_017175729.1;Parent=rna-XM_017320240.3;Dbxref=GeneID:226976,GenBank:XP_017175729.1,MGI:MGI:1918055;Name=XP_017175729.1;gbkey=CDS;gene=Kansl3;product=KAT8 regulatory NSL complex subunit 3 isoform X2;protein_id=XP_017175729.1;extra_copy_number=0
CM058241.1	Liftoff	CDS	35424589	35424789	.	-	.	ID=cds-XP_017175729.1;Parent=rna-XM_017320240.3;Dbxref=GeneID:226976,GenBank:XP_017175729.1,MGI:MGI:1918055;Name=XP_017175729.1;gbkey=CDS;gene=Kansl3;product=KAT8 regulatory NSL complex subunit 3 isoform X2;protein_id=XP_017175729.1;extra_copy_number=0
CM058241.1	Liftoff	CDS	35425173	35425236	.	-	.	ID=cds-XP_017175729.1;Parent=rna-XM_017320240.3;Dbxref=GeneID:226976,GenBank:XP_017175729.1,MGI:MGI:1918055;Name=XP_017175729.1;gbkey=CDS;gene=Kansl3;product=KAT8 regulatory NSL complex subunit 3 isoform X2;protein_id=XP_017175729.1;extra_copy_number=0
CM058241.1	Liftoff	CDS	35427406	35427563	.	-	.	ID=cds-XP_017175729.1;Parent=rna-XM_017320240.3;Dbxref=GeneID:226976,GenBank:XP_017175729.1,MGI:MGI:1918055;Name=XP_017175729.1;gbkey=CDS;gene=Kansl3;product=KAT8 regulatory NSL complex subunit 3 isoform X2;protein_id=XP_017175729.1;extra_copy_number=0
CM058241.1	Liftoff	CDS	35427699	35427773	.	-	.	ID=cds-XP_017175729.1;Parent=rna-XM_017320240.3;Dbxref=GeneID:226976,GenBank:XP_017175729.1,MGI:MGI:1918055;Name=XP_017175729.1;gbkey=CDS;gene=Kansl3;product=KAT8 regulatory NSL complex subunit 3 isoform X2;protein_id=XP_017175729.1;extra_copy_number=0
CM058241.1	Liftoff	CDS	35429370	35429441	.	-	.	ID=cds-XP_017175729.1;Parent=rna-XM_017320240.3;Dbxref=GeneID:226976,GenBank:XP_017175729.1,MGI:MGI:1918055;Name=XP_017175729.1;gbkey=CDS;gene=Kansl3;product=KAT8 regulatory NSL complex subunit 3 isoform X2;protein_id=XP_017175729.1;extra_copy_number=0
CM058241.1	Liftoff	CDS	35429548	35429649	.	-	.	ID=cds-XP_017175729.1;Parent=rna-XM_017320240.3;Dbxref=GeneID:226976,GenBank:XP_017175729.1,MGI:MGI:1918055;Name=XP_017175729.1;gbkey=CDS;gene=Kansl3;product=KAT8 regulatory NSL complex subunit 3 isoform X2;protein_id=XP_017175729.1;extra_copy_number=0
CM058241.1	Liftoff	CDS	35429874	35429990	.	-	.	ID=cds-XP_017175729.1;Parent=rna-XM_017320240.3;Dbxref=GeneID:226976,GenBank:XP_017175729.1,MGI:MGI:1918055;Name=XP_017175729.1;gbkey=CDS;gene=Kansl3;product=KAT8 regulatory NSL complex subunit 3 isoform X2;protein_id=XP_017175729.1;extra_copy_number=0
CM058241.1	Liftoff	CDS	35430425	35430556	.	-	.	ID=cds-XP_017175729.1;Parent=rna-XM_017320240.3;Dbxref=GeneID:226976,GenBank:XP_017175729.1,MGI:MGI:1918055;Name=XP_017175729.1;gbkey=CDS;gene=Kansl3;product=KAT8 regulatory NSL complex subunit 3 isoform X2;protein_id=XP_017175729.1;extra_copy_number=0
CM058241.1	Liftoff	CDS	35433817	35434002	.	-	.	ID=cds-XP_017175729.1;Parent=rna-XM_017320240.3;Dbxref=GeneID:226976,GenBank:XP_017175729.1,MGI:MGI:1918055;Name=XP_017175729.1;gbkey=CDS;gene=Kansl3;product=KAT8 regulatory NSL complex subunit 3 isoform X2;protein_id=XP_017175729.1;extra_copy_number=0
CM058241.1	Liftoff	CDS	35434147	35434237	.	-	.	ID=cds-XP_017175729.1;Parent=rna-XM_017320240.3;Dbxref=GeneID:226976,GenBank:XP_017175729.1,MGI:MGI:1918055;Name=XP_017175729.1;gbkey=CDS;gene=Kansl3;product=KAT8 regulatory NSL complex subunit 3 isoform X2;protein_id=XP_017175729.1;extra_copy_number=0
CM058241.1	Liftoff	CDS	35441259	35441347	.	-	.	ID=cds-XP_017175729.1;Parent=rna-XM_017320240.3;Dbxref=GeneID:226976,GenBank:XP_017175729.1,MGI:MGI:1918055;Name=XP_017175729.1;gbkey=CDS;gene=Kansl3;product=KAT8 regulatory NSL complex subunit 3 isoform X2;protein_id=XP_017175729.1;extra_copy_number=0
CM058241.1	Liftoff	mRNA	35411499	35444920	.	-	.	ID=rna-XM_017320242.2;Parent=gene-Kansl3;Dbxref=GeneID:226976,GenBank:XM_017320242.2,MGI:MGI:1918055;Name=XM_017320242.2;gbkey=mRNA;gene=Kansl3;model_evidence=Supporting evidence includes similarity to: 2 mRNAs%2C 35 ESTs%2C 801 long SRA reads%2C and 99%25 coverage of the annotated genomic feature by RNAseq alignments%2C including 42 samples with support for all annotated introns;product=KAT8 regulatory NSL complex subunit 3%2C transcript variant X6;transcript_id=XM_017320242.2;matches_ref_protein=True;valid_ORF=True;extra_copy_number=0
CM058241.1	Liftoff	exon	35411499	35413420	.	-	.	ID=exon-XM_017320242.2-22;Parent=rna-XM_017320242.2;Dbxref=GeneID:226976,GenBank:XM_017320242.2,MGI:MGI:1918055;gbkey=mRNA;gene=Kansl3;product=KAT8 regulatory NSL complex subunit 3%2C transcript variant X6;transcript_id=XM_017320242.2;extra_copy_number=0
CM058241.1	Liftoff	exon	35419022	35419155	.	-	.	ID=exon-XM_017320242.2-21;Parent=rna-XM_017320242.2;Dbxref=GeneID:226976,GenBank:XM_017320242.2,MGI:MGI:1918055;gbkey=mRNA;gene=Kansl3;product=KAT8 regulatory NSL complex subunit 3%2C transcript variant X6;transcript_id=XM_017320242.2;extra_copy_number=0
CM058241.1	Liftoff	exon	35419444	35419666	.	-	.	ID=exon-XM_017320242.2-20;Parent=rna-XM_017320242.2;Dbxref=GeneID:226976,GenBank:XM_017320242.2,MGI:MGI:1918055;gbkey=mRNA;gene=Kansl3;product=KAT8 regulatory NSL complex subunit 3%2C transcript variant X6;transcript_id=XM_017320242.2;extra_copy_number=0
CM058241.1	Liftoff	exon	35419841	35419950	.	-	.	ID=exon-XM_017320242.2-19;Parent=rna-XM_017320242.2;Dbxref=GeneID:226976,GenBank:XM_017320242.2,MGI:MGI:1918055;gbkey=mRNA;gene=Kansl3;product=KAT8 regulatory NSL complex subunit 3%2C transcript variant X6;transcript_id=XM_017320242.2;extra_copy_number=0
CM058241.1	Liftoff	exon	35420687	35420817	.	-	.	ID=exon-XM_017320242.2-18;Parent=rna-XM_017320242.2;Dbxref=GeneID:226976,GenBank:XM_017320242.2,MGI:MGI:1918055;gbkey=mRNA;gene=Kansl3;product=KAT8 regulatory NSL complex subunit 3%2C transcript variant X6;transcript_id=XM_017320242.2;extra_copy_number=0
CM058241.1	Liftoff	exon	35421156	35421237	.	-	.	ID=exon-XM_017320242.2-17;Parent=rna-XM_017320242.2;Dbxref=GeneID:226976,GenBank:XM_017320242.2,MGI:MGI:1918055;gbkey=mRNA;gene=Kansl3;product=KAT8 regulatory NSL complex subunit 3%2C transcript variant X6;transcript_id=XM_017320242.2;extra_copy_number=0
CM058241.1	Liftoff	exon	35421609	35421800	.	-	.	ID=exon-XM_017320242.2-16;Parent=rna-XM_017320242.2;Dbxref=GeneID:226976,GenBank:XM_017320242.2,MGI:MGI:1918055;gbkey=mRNA;gene=Kansl3;product=KAT8 regulatory NSL complex subunit 3%2C transcript variant X6;transcript_id=XM_017320242.2;extra_copy_number=0
CM058241.1	Liftoff	exon	35422988	35423065	.	-	.	ID=exon-XM_017320242.2-15;Parent=rna-XM_017320242.2;Dbxref=GeneID:226976,GenBank:XM_017320242.2,MGI:MGI:1918055;gbkey=mRNA;gene=Kansl3;product=KAT8 regulatory NSL complex subunit 3%2C transcript variant X6;transcript_id=XM_017320242.2;extra_copy_number=0
CM058241.1	Liftoff	exon	35424296	35424452	.	-	.	ID=exon-XM_017320242.2-14;Parent=rna-XM_017320242.2;Dbxref=GeneID:226976,GenBank:XM_017320242.2,MGI:MGI:1918055;gbkey=mRNA;gene=Kansl3;product=KAT8 regulatory NSL complex subunit 3%2C transcript variant X6;transcript_id=XM_017320242.2;extra_copy_number=0
CM058241.1	Liftoff	exon	35424589	35424789	.	-	.	ID=exon-XM_017320242.2-13;Parent=rna-XM_017320242.2;Dbxref=GeneID:226976,GenBank:XM_017320242.2,MGI:MGI:1918055;gbkey=mRNA;gene=Kansl3;product=KAT8 regulatory NSL complex subunit 3%2C transcript variant X6;transcript_id=XM_017320242.2;extra_copy_number=0
CM058241.1	Liftoff	exon	35425173	35425236	.	-	.	ID=exon-XM_017320242.2-12;Parent=rna-XM_017320242.2;Dbxref=GeneID:226976,GenBank:XM_017320242.2,MGI:MGI:1918055;gbkey=mRNA;gene=Kansl3;product=KAT8 regulatory NSL complex subunit 3%2C transcript variant X6;transcript_id=XM_017320242.2;extra_copy_number=0
CM058241.1	Liftoff	exon	35427406	35427563	.	-	.	ID=exon-XM_017320242.2-11;Parent=rna-XM_017320242.2;Dbxref=GeneID:226976,GenBank:XM_017320242.2,MGI:MGI:1918055;gbkey=mRNA;gene=Kansl3;product=KAT8 regulatory NSL complex subunit 3%2C transcript variant X6;transcript_id=XM_017320242.2;extra_copy_number=0
CM058241.1	Liftoff	exon	35427699	35427773	.	-	.	ID=exon-XM_017320242.2-10;Parent=rna-XM_017320242.2;Dbxref=GeneID:226976,GenBank:XM_017320242.2,MGI:MGI:1918055;gbkey=mRNA;gene=Kansl3;product=KAT8 regulatory NSL complex subunit 3%2C transcript variant X6;transcript_id=XM_017320242.2;extra_copy_number=0
CM058241.1	Liftoff	exon	35429370	35429441	.	-	.	ID=exon-XM_017320242.2-9;Parent=rna-XM_017320242.2;Dbxref=GeneID:226976,GenBank:XM_017320242.2,MGI:MGI:1918055;gbkey=mRNA;gene=Kansl3;product=KAT8 regulatory NSL complex subunit 3%2C transcript variant X6;transcript_id=XM_017320242.2;extra_copy_number=0
CM058241.1	Liftoff	exon	35429548	35429649	.	-	.	ID=exon-XM_017320242.2-8;Parent=rna-XM_017320242.2;Dbxref=GeneID:226976,GenBank:XM_017320242.2,MGI:MGI:1918055;gbkey=mRNA;gene=Kansl3;product=KAT8 regulatory NSL complex subunit 3%2C transcript variant X6;transcript_id=XM_017320242.2;extra_copy_number=0
CM058241.1	Liftoff	exon	35429874	35429937	.	-	.	ID=exon-XM_017320242.2-7;Parent=rna-XM_017320242.2;Dbxref=GeneID:226976,GenBank:XM_017320242.2,MGI:MGI:1918055;gbkey=mRNA;gene=Kansl3;product=KAT8 regulatory NSL complex subunit 3%2C transcript variant X6;transcript_id=XM_017320242.2;extra_copy_number=0
CM058241.1	Liftoff	exon	35430425	35430556	.	-	.	ID=exon-XM_017320242.2-6;Parent=rna-XM_017320242.2;Dbxref=GeneID:226976,GenBank:XM_017320242.2,MGI:MGI:1918055;gbkey=mRNA;gene=Kansl3;product=KAT8 regulatory NSL complex subunit 3%2C transcript variant X6;transcript_id=XM_017320242.2;extra_copy_number=0
CM058241.1	Liftoff	exon	35433817	35434002	.	-	.	ID=exon-XM_017320242.2-5;Parent=rna-XM_017320242.2;Dbxref=GeneID:226976,GenBank:XM_017320242.2,MGI:MGI:1918055;gbkey=mRNA;gene=Kansl3;product=KAT8 regulatory NSL complex subunit 3%2C transcript variant X6;transcript_id=XM_017320242.2;extra_copy_number=0
CM058241.1	Liftoff	exon	35434147	35434237	.	-	.	ID=exon-XM_017320242.2-4;Parent=rna-XM_017320242.2;Dbxref=GeneID:226976,GenBank:XM_017320242.2,MGI:MGI:1918055;gbkey=mRNA;gene=Kansl3;product=KAT8 regulatory NSL complex subunit 3%2C transcript variant X6;transcript_id=XM_017320242.2;extra_copy_number=0
CM058241.1	Liftoff	exon	35441259	35441429	.	-	.	ID=exon-XM_017320242.2-3;Parent=rna-XM_017320242.2;Dbxref=GeneID:226976,GenBank:XM_017320242.2,MGI:MGI:1918055;gbkey=mRNA;gene=Kansl3;product=KAT8 regulatory NSL complex subunit 3%2C transcript variant X6;transcript_id=XM_017320242.2;extra_copy_number=0
CM058241.1	Liftoff	exon	35443527	35443811	.	-	.	ID=exon-XM_017320242.2-2;Parent=rna-XM_017320242.2;Dbxref=GeneID:226976,GenBank:XM_017320242.2,MGI:MGI:1918055;gbkey=mRNA;gene=Kansl3;product=KAT8 regulatory NSL complex subunit 3%2C transcript variant X6;transcript_id=XM_017320242.2;extra_copy_number=0
CM058241.1	Liftoff	exon	35444882	35444920	.	-	.	ID=exon-XM_017320242.2-1;Parent=rna-XM_017320242.2;Dbxref=GeneID:226976,GenBank:XM_017320242.2,MGI:MGI:1918055;gbkey=mRNA;gene=Kansl3;product=KAT8 regulatory NSL complex subunit 3%2C transcript variant X6;transcript_id=XM_017320242.2;extra_copy_number=0
CM058241.1	Liftoff	CDS	35413400	35413420	.	-	.	ID=cds-XP_017175731.1;Parent=rna-XM_017320242.2;Dbxref=GeneID:226976,GenBank:XP_017175731.1,MGI:MGI:1918055;Name=XP_017175731.1;gbkey=CDS;gene=Kansl3;product=KAT8 regulatory NSL complex subunit 3 isoform X4;protein_id=XP_017175731.1;extra_copy_number=0
CM058241.1	Liftoff	CDS	35419022	35419155	.	-	.	ID=cds-XP_017175731.1;Parent=rna-XM_017320242.2;Dbxref=GeneID:226976,GenBank:XP_017175731.1,MGI:MGI:1918055;Name=XP_017175731.1;gbkey=CDS;gene=Kansl3;product=KAT8 regulatory NSL complex subunit 3 isoform X4;protein_id=XP_017175731.1;extra_copy_number=0
CM058241.1	Liftoff	CDS	35419444	35419666	.	-	.	ID=cds-XP_017175731.1;Parent=rna-XM_017320242.2;Dbxref=GeneID:226976,GenBank:XP_017175731.1,MGI:MGI:1918055;Name=XP_017175731.1;gbkey=CDS;gene=Kansl3;product=KAT8 regulatory NSL complex subunit 3 isoform X4;protein_id=XP_017175731.1;extra_copy_number=0
CM058241.1	Liftoff	CDS	35419841	35419950	.	-	.	ID=cds-XP_017175731.1;Parent=rna-XM_017320242.2;Dbxref=GeneID:226976,GenBank:XP_017175731.1,MGI:MGI:1918055;Name=XP_017175731.1;gbkey=CDS;gene=Kansl3;product=KAT8 regulatory NSL complex subunit 3 isoform X4;protein_id=XP_017175731.1;extra_copy_number=0
CM058241.1	Liftoff	CDS	35420687	35420817	.	-	.	ID=cds-XP_017175731.1;Parent=rna-XM_017320242.2;Dbxref=GeneID:226976,GenBank:XP_017175731.1,MGI:MGI:1918055;Name=XP_017175731.1;gbkey=CDS;gene=Kansl3;product=KAT8 regulatory NSL complex subunit 3 isoform X4;protein_id=XP_017175731.1;extra_copy_number=0
CM058241.1	Liftoff	CDS	35421156	35421237	.	-	.	ID=cds-XP_017175731.1;Parent=rna-XM_017320242.2;Dbxref=GeneID:226976,GenBank:XP_017175731.1,MGI:MGI:1918055;Name=XP_017175731.1;gbkey=CDS;gene=Kansl3;product=KAT8 regulatory NSL complex subunit 3 isoform X4;protein_id=XP_017175731.1;extra_copy_number=0
CM058241.1	Liftoff	CDS	35421609	35421800	.	-	.	ID=cds-XP_017175731.1;Parent=rna-XM_017320242.2;Dbxref=GeneID:226976,GenBank:XP_017175731.1,MGI:MGI:1918055;Name=XP_017175731.1;gbkey=CDS;gene=Kansl3;product=KAT8 regulatory NSL complex subunit 3 isoform X4;protein_id=XP_017175731.1;extra_copy_number=0
CM058241.1	Liftoff	CDS	35422988	35423065	.	-	.	ID=cds-XP_017175731.1;Parent=rna-XM_017320242.2;Dbxref=GeneID:226976,GenBank:XP_017175731.1,MGI:MGI:1918055;Name=XP_017175731.1;gbkey=CDS;gene=Kansl3;product=KAT8 regulatory NSL complex subunit 3 isoform X4;protein_id=XP_017175731.1;extra_copy_number=0
CM058241.1	Liftoff	CDS	35424296	35424452	.	-	.	ID=cds-XP_017175731.1;Parent=rna-XM_017320242.2;Dbxref=GeneID:226976,GenBank:XP_017175731.1,MGI:MGI:1918055;Name=XP_017175731.1;gbkey=CDS;gene=Kansl3;product=KAT8 regulatory NSL complex subunit 3 isoform X4;protein_id=XP_017175731.1;extra_copy_number=0
CM058241.1	Liftoff	CDS	35424589	35424789	.	-	.	ID=cds-XP_017175731.1;Parent=rna-XM_017320242.2;Dbxref=GeneID:226976,GenBank:XP_017175731.1,MGI:MGI:1918055;Name=XP_017175731.1;gbkey=CDS;gene=Kansl3;product=KAT8 regulatory NSL complex subunit 3 isoform X4;protein_id=XP_017175731.1;extra_copy_number=0
CM058241.1	Liftoff	CDS	35425173	35425236	.	-	.	ID=cds-XP_017175731.1;Parent=rna-XM_017320242.2;Dbxref=GeneID:226976,GenBank:XP_017175731.1,MGI:MGI:1918055;Name=XP_017175731.1;gbkey=CDS;gene=Kansl3;product=KAT8 regulatory NSL complex subunit 3 isoform X4;protein_id=XP_017175731.1;extra_copy_number=0
CM058241.1	Liftoff	CDS	35427406	35427563	.	-	.	ID=cds-XP_017175731.1;Parent=rna-XM_017320242.2;Dbxref=GeneID:226976,GenBank:XP_017175731.1,MGI:MGI:1918055;Name=XP_017175731.1;gbkey=CDS;gene=Kansl3;product=KAT8 regulatory NSL complex subunit 3 isoform X4;protein_id=XP_017175731.1;extra_copy_number=0
CM058241.1	Liftoff	CDS	35427699	35427773	.	-	.	ID=cds-XP_017175731.1;Parent=rna-XM_017320242.2;Dbxref=GeneID:226976,GenBank:XP_017175731.1,MGI:MGI:1918055;Name=XP_017175731.1;gbkey=CDS;gene=Kansl3;product=KAT8 regulatory NSL complex subunit 3 isoform X4;protein_id=XP_017175731.1;extra_copy_number=0
CM058241.1	Liftoff	CDS	35429370	35429441	.	-	.	ID=cds-XP_017175731.1;Parent=rna-XM_017320242.2;Dbxref=GeneID:226976,GenBank:XP_017175731.1,MGI:MGI:1918055;Name=XP_017175731.1;gbkey=CDS;gene=Kansl3;product=KAT8 regulatory NSL complex subunit 3 isoform X4;protein_id=XP_017175731.1;extra_copy_number=0
CM058241.1	Liftoff	CDS	35429548	35429580	.	-	.	ID=cds-XP_017175731.1;Parent=rna-XM_017320242.2;Dbxref=GeneID:226976,GenBank:XP_017175731.1,MGI:MGI:1918055;Name=XP_017175731.1;gbkey=CDS;gene=Kansl3;product=KAT8 regulatory NSL complex subunit 3 isoform X4;protein_id=XP_017175731.1;extra_copy_number=0
CM058241.1	Liftoff	mRNA	35411499	35444923	.	-	.	ID=rna-XM_030253628.2;Parent=gene-Kansl3;Dbxref=GeneID:226976,GenBank:XM_030253628.2,MGI:MGI:1918055;Name=XM_030253628.2;gbkey=mRNA;gene=Kansl3;model_evidence=Supporting evidence includes similarity to: 2 mRNAs%2C 37 ESTs%2C 803 long SRA reads%2C and 99%25 coverage of the annotated genomic feature by RNAseq alignments%2C including 40 samples with support for all annotated introns;product=KAT8 regulatory NSL complex subunit 3%2C transcript variant X7;transcript_id=XM_030253628.2;matches_ref_protein=True;valid_ORF=True;extra_copy_number=0
CM058241.1	Liftoff	exon	35411499	35413420	.	-	.	ID=exon-XM_030253628.2-22;Parent=rna-XM_030253628.2;Dbxref=GeneID:226976,GenBank:XM_030253628.2,MGI:MGI:1918055;gbkey=mRNA;gene=Kansl3;product=KAT8 regulatory NSL complex subunit 3%2C transcript variant X7;transcript_id=XM_030253628.2;extra_copy_number=0
CM058241.1	Liftoff	exon	35419022	35419155	.	-	.	ID=exon-XM_030253628.2-21;Parent=rna-XM_030253628.2;Dbxref=GeneID:226976,GenBank:XM_030253628.2,MGI:MGI:1918055;gbkey=mRNA;gene=Kansl3;product=KAT8 regulatory NSL complex subunit 3%2C transcript variant X7;transcript_id=XM_030253628.2;extra_copy_number=0
CM058241.1	Liftoff	exon	35419444	35419666	.	-	.	ID=exon-XM_030253628.2-20;Parent=rna-XM_030253628.2;Dbxref=GeneID:226976,GenBank:XM_030253628.2,MGI:MGI:1918055;gbkey=mRNA;gene=Kansl3;product=KAT8 regulatory NSL complex subunit 3%2C transcript variant X7;transcript_id=XM_030253628.2;extra_copy_number=0
CM058241.1	Liftoff	exon	35419841	35419950	.	-	.	ID=exon-XM_030253628.2-19;Parent=rna-XM_030253628.2;Dbxref=GeneID:226976,GenBank:XM_030253628.2,MGI:MGI:1918055;gbkey=mRNA;gene=Kansl3;product=KAT8 regulatory NSL complex subunit 3%2C transcript variant X7;transcript_id=XM_030253628.2;extra_copy_number=0
CM058241.1	Liftoff	exon	35420687	35420817	.	-	.	ID=exon-XM_030253628.2-18;Parent=rna-XM_030253628.2;Dbxref=GeneID:226976,GenBank:XM_030253628.2,MGI:MGI:1918055;gbkey=mRNA;gene=Kansl3;product=KAT8 regulatory NSL complex subunit 3%2C transcript variant X7;transcript_id=XM_030253628.2;extra_copy_number=0
CM058241.1	Liftoff	exon	35421156	35421237	.	-	.	ID=exon-XM_030253628.2-17;Parent=rna-XM_030253628.2;Dbxref=GeneID:226976,GenBank:XM_030253628.2,MGI:MGI:1918055;gbkey=mRNA;gene=Kansl3;product=KAT8 regulatory NSL complex subunit 3%2C transcript variant X7;transcript_id=XM_030253628.2;extra_copy_number=0
CM058241.1	Liftoff	exon	35421609	35421800	.	-	.	ID=exon-XM_030253628.2-16;Parent=rna-XM_030253628.2;Dbxref=GeneID:226976,GenBank:XM_030253628.2,MGI:MGI:1918055;gbkey=mRNA;gene=Kansl3;product=KAT8 regulatory NSL complex subunit 3%2C transcript variant X7;transcript_id=XM_030253628.2;extra_copy_number=0
CM058241.1	Liftoff	exon	35422988	35423065	.	-	.	ID=exon-XM_030253628.2-15;Parent=rna-XM_030253628.2;Dbxref=GeneID:226976,GenBank:XM_030253628.2,MGI:MGI:1918055;gbkey=mRNA;gene=Kansl3;product=KAT8 regulatory NSL complex subunit 3%2C transcript variant X7;transcript_id=XM_030253628.2;extra_copy_number=0
CM058241.1	Liftoff	exon	35424296	35424452	.	-	.	ID=exon-XM_030253628.2-14;Parent=rna-XM_030253628.2;Dbxref=GeneID:226976,GenBank:XM_030253628.2,MGI:MGI:1918055;gbkey=mRNA;gene=Kansl3;product=KAT8 regulatory NSL complex subunit 3%2C transcript variant X7;transcript_id=XM_030253628.2;extra_copy_number=0
CM058241.1	Liftoff	exon	35424589	35424789	.	-	.	ID=exon-XM_030253628.2-13;Parent=rna-XM_030253628.2;Dbxref=GeneID:226976,GenBank:XM_030253628.2,MGI:MGI:1918055;gbkey=mRNA;gene=Kansl3;product=KAT8 regulatory NSL complex subunit 3%2C transcript variant X7;transcript_id=XM_030253628.2;extra_copy_number=0
CM058241.1	Liftoff	exon	35425173	35425236	.	-	.	ID=exon-XM_030253628.2-12;Parent=rna-XM_030253628.2;Dbxref=GeneID:226976,GenBank:XM_030253628.2,MGI:MGI:1918055;gbkey=mRNA;gene=Kansl3;product=KAT8 regulatory NSL complex subunit 3%2C transcript variant X7;transcript_id=XM_030253628.2;extra_copy_number=0
CM058241.1	Liftoff	exon	35427406	35427563	.	-	.	ID=exon-XM_030253628.2-11;Parent=rna-XM_030253628.2;Dbxref=GeneID:226976,GenBank:XM_030253628.2,MGI:MGI:1918055;gbkey=mRNA;gene=Kansl3;product=KAT8 regulatory NSL complex subunit 3%2C transcript variant X7;transcript_id=XM_030253628.2;extra_copy_number=0
CM058241.1	Liftoff	exon	35427699	35427773	.	-	.	ID=exon-XM_030253628.2-10;Parent=rna-XM_030253628.2;Dbxref=GeneID:226976,GenBank:XM_030253628.2,MGI:MGI:1918055;gbkey=mRNA;gene=Kansl3;product=KAT8 regulatory NSL complex subunit 3%2C transcript variant X7;transcript_id=XM_030253628.2;extra_copy_number=0
CM058241.1	Liftoff	exon	35429370	35429441	.	-	.	ID=exon-XM_030253628.2-9;Parent=rna-XM_030253628.2;Dbxref=GeneID:226976,GenBank:XM_030253628.2,MGI:MGI:1918055;gbkey=mRNA;gene=Kansl3;product=KAT8 regulatory NSL complex subunit 3%2C transcript variant X7;transcript_id=XM_030253628.2;extra_copy_number=0
CM058241.1	Liftoff	exon	35429548	35429649	.	-	.	ID=exon-XM_030253628.2-8;Parent=rna-XM_030253628.2;Dbxref=GeneID:226976,GenBank:XM_030253628.2,MGI:MGI:1918055;gbkey=mRNA;gene=Kansl3;product=KAT8 regulatory NSL complex subunit 3%2C transcript variant X7;transcript_id=XM_030253628.2;extra_copy_number=0
CM058241.1	Liftoff	exon	35429874	35429937	.	-	.	ID=exon-XM_030253628.2-7;Parent=rna-XM_030253628.2;Dbxref=GeneID:226976,GenBank:XM_030253628.2,MGI:MGI:1918055;gbkey=mRNA;gene=Kansl3;product=KAT8 regulatory NSL complex subunit 3%2C transcript variant X7;transcript_id=XM_030253628.2;extra_copy_number=0
CM058241.1	Liftoff	exon	35430425	35430556	.	-	.	ID=exon-XM_030253628.2-6;Parent=rna-XM_030253628.2;Dbxref=GeneID:226976,GenBank:XM_030253628.2,MGI:MGI:1918055;gbkey=mRNA;gene=Kansl3;product=KAT8 regulatory NSL complex subunit 3%2C transcript variant X7;transcript_id=XM_030253628.2;extra_copy_number=0
CM058241.1	Liftoff	exon	35433817	35434002	.	-	.	ID=exon-XM_030253628.2-5;Parent=rna-XM_030253628.2;Dbxref=GeneID:226976,GenBank:XM_030253628.2,MGI:MGI:1918055;gbkey=mRNA;gene=Kansl3;product=KAT8 regulatory NSL complex subunit 3%2C transcript variant X7;transcript_id=XM_030253628.2;extra_copy_number=0
CM058241.1	Liftoff	exon	35434147	35434237	.	-	.	ID=exon-XM_030253628.2-4;Parent=rna-XM_030253628.2;Dbxref=GeneID:226976,GenBank:XM_030253628.2,MGI:MGI:1918055;gbkey=mRNA;gene=Kansl3;product=KAT8 regulatory NSL complex subunit 3%2C transcript variant X7;transcript_id=XM_030253628.2;extra_copy_number=0
CM058241.1	Liftoff	exon	35441259	35441409	.	-	.	ID=exon-XM_030253628.2-3;Parent=rna-XM_030253628.2;Dbxref=GeneID:226976,GenBank:XM_030253628.2,MGI:MGI:1918055;gbkey=mRNA;gene=Kansl3;product=KAT8 regulatory NSL complex subunit 3%2C transcript variant X7;transcript_id=XM_030253628.2;extra_copy_number=0
CM058241.1	Liftoff	exon	35443546	35443811	.	-	.	ID=exon-XM_030253628.2-2;Parent=rna-XM_030253628.2;Dbxref=GeneID:226976,GenBank:XM_030253628.2,MGI:MGI:1918055;gbkey=mRNA;gene=Kansl3;product=KAT8 regulatory NSL complex subunit 3%2C transcript variant X7;transcript_id=XM_030253628.2;extra_copy_number=0
CM058241.1	Liftoff	exon	35444882	35444923	.	-	.	ID=exon-XM_030253628.2-1;Parent=rna-XM_030253628.2;Dbxref=GeneID:226976,GenBank:XM_030253628.2,MGI:MGI:1918055;gbkey=mRNA;gene=Kansl3;product=KAT8 regulatory NSL complex subunit 3%2C transcript variant X7;transcript_id=XM_030253628.2;extra_copy_number=0
CM058241.1	Liftoff	CDS	35413400	35413420	.	-	.	ID=cds-XP_030109488.1;Parent=rna-XM_030253628.2;Dbxref=GeneID:226976,GenBank:XP_030109488.1,MGI:MGI:1918055;Name=XP_030109488.1;gbkey=CDS;gene=Kansl3;product=KAT8 regulatory NSL complex subunit 3 isoform X4;protein_id=XP_030109488.1;extra_copy_number=0
CM058241.1	Liftoff	CDS	35419022	35419155	.	-	.	ID=cds-XP_030109488.1;Parent=rna-XM_030253628.2;Dbxref=GeneID:226976,GenBank:XP_030109488.1,MGI:MGI:1918055;Name=XP_030109488.1;gbkey=CDS;gene=Kansl3;product=KAT8 regulatory NSL complex subunit 3 isoform X4;protein_id=XP_030109488.1;extra_copy_number=0
CM058241.1	Liftoff	CDS	35419444	35419666	.	-	.	ID=cds-XP_030109488.1;Parent=rna-XM_030253628.2;Dbxref=GeneID:226976,GenBank:XP_030109488.1,MGI:MGI:1918055;Name=XP_030109488.1;gbkey=CDS;gene=Kansl3;product=KAT8 regulatory NSL complex subunit 3 isoform X4;protein_id=XP_030109488.1;extra_copy_number=0
CM058241.1	Liftoff	CDS	35419841	35419950	.	-	.	ID=cds-XP_030109488.1;Parent=rna-XM_030253628.2;Dbxref=GeneID:226976,GenBank:XP_030109488.1,MGI:MGI:1918055;Name=XP_030109488.1;gbkey=CDS;gene=Kansl3;product=KAT8 regulatory NSL complex subunit 3 isoform X4;protein_id=XP_030109488.1;extra_copy_number=0
CM058241.1	Liftoff	CDS	35420687	35420817	.	-	.	ID=cds-XP_030109488.1;Parent=rna-XM_030253628.2;Dbxref=GeneID:226976,GenBank:XP_030109488.1,MGI:MGI:1918055;Name=XP_030109488.1;gbkey=CDS;gene=Kansl3;product=KAT8 regulatory NSL complex subunit 3 isoform X4;protein_id=XP_030109488.1;extra_copy_number=0
CM058241.1	Liftoff	CDS	35421156	35421237	.	-	.	ID=cds-XP_030109488.1;Parent=rna-XM_030253628.2;Dbxref=GeneID:226976,GenBank:XP_030109488.1,MGI:MGI:1918055;Name=XP_030109488.1;gbkey=CDS;gene=Kansl3;product=KAT8 regulatory NSL complex subunit 3 isoform X4;protein_id=XP_030109488.1;extra_copy_number=0
CM058241.1	Liftoff	CDS	35421609	35421800	.	-	.	ID=cds-XP_030109488.1;Parent=rna-XM_030253628.2;Dbxref=GeneID:226976,GenBank:XP_030109488.1,MGI:MGI:1918055;Name=XP_030109488.1;gbkey=CDS;gene=Kansl3;product=KAT8 regulatory NSL complex subunit 3 isoform X4;protein_id=XP_030109488.1;extra_copy_number=0
CM058241.1	Liftoff	CDS	35422988	35423065	.	-	.	ID=cds-XP_030109488.1;Parent=rna-XM_030253628.2;Dbxref=GeneID:226976,GenBank:XP_030109488.1,MGI:MGI:1918055;Name=XP_030109488.1;gbkey=CDS;gene=Kansl3;product=KAT8 regulatory NSL complex subunit 3 isoform X4;protein_id=XP_030109488.1;extra_copy_number=0
CM058241.1	Liftoff	CDS	35424296	35424452	.	-	.	ID=cds-XP_030109488.1;Parent=rna-XM_030253628.2;Dbxref=GeneID:226976,GenBank:XP_030109488.1,MGI:MGI:1918055;Name=XP_030109488.1;gbkey=CDS;gene=Kansl3;product=KAT8 regulatory NSL complex subunit 3 isoform X4;protein_id=XP_030109488.1;extra_copy_number=0
CM058241.1	Liftoff	CDS	35424589	35424789	.	-	.	ID=cds-XP_030109488.1;Parent=rna-XM_030253628.2;Dbxref=GeneID:226976,GenBank:XP_030109488.1,MGI:MGI:1918055;Name=XP_030109488.1;gbkey=CDS;gene=Kansl3;product=KAT8 regulatory NSL complex subunit 3 isoform X4;protein_id=XP_030109488.1;extra_copy_number=0
CM058241.1	Liftoff	CDS	35425173	35425236	.	-	.	ID=cds-XP_030109488.1;Parent=rna-XM_030253628.2;Dbxref=GeneID:226976,GenBank:XP_030109488.1,MGI:MGI:1918055;Name=XP_030109488.1;gbkey=CDS;gene=Kansl3;product=KAT8 regulatory NSL complex subunit 3 isoform X4;protein_id=XP_030109488.1;extra_copy_number=0
CM058241.1	Liftoff	CDS	35427406	35427563	.	-	.	ID=cds-XP_030109488.1;Parent=rna-XM_030253628.2;Dbxref=GeneID:226976,GenBank:XP_030109488.1,MGI:MGI:1918055;Name=XP_030109488.1;gbkey=CDS;gene=Kansl3;product=KAT8 regulatory NSL complex subunit 3 isoform X4;protein_id=XP_030109488.1;extra_copy_number=0
CM058241.1	Liftoff	CDS	35427699	35427773	.	-	.	ID=cds-XP_030109488.1;Parent=rna-XM_030253628.2;Dbxref=GeneID:226976,GenBank:XP_030109488.1,MGI:MGI:1918055;Name=XP_030109488.1;gbkey=CDS;gene=Kansl3;product=KAT8 regulatory NSL complex subunit 3 isoform X4;protein_id=XP_030109488.1;extra_copy_number=0
CM058241.1	Liftoff	CDS	35429370	35429441	.	-	.	ID=cds-XP_030109488.1;Parent=rna-XM_030253628.2;Dbxref=GeneID:226976,GenBank:XP_030109488.1,MGI:MGI:1918055;Name=XP_030109488.1;gbkey=CDS;gene=Kansl3;product=KAT8 regulatory NSL complex subunit 3 isoform X4;protein_id=XP_030109488.1;extra_copy_number=0
CM058241.1	Liftoff	CDS	35429548	35429580	.	-	.	ID=cds-XP_030109488.1;Parent=rna-XM_030253628.2;Dbxref=GeneID:226976,GenBank:XP_030109488.1,MGI:MGI:1918055;Name=XP_030109488.1;gbkey=CDS;gene=Kansl3;product=KAT8 regulatory NSL complex subunit 3 isoform X4;protein_id=XP_030109488.1;extra_copy_number=0
CM058241.1	Liftoff	mRNA	35411499	35444948	.	-	.	ID=rna-XM_036164306.1;Parent=gene-Kansl3;Dbxref=GeneID:226976,GenBank:XM_036164306.1,MGI:MGI:1918055;Name=XM_036164306.1;gbkey=mRNA;gene=Kansl3;model_evidence=Supporting evidence includes similarity to: 1 mRNA%2C 44 ESTs%2C 805 long SRA reads%2C and 99%25 coverage of the annotated genomic feature by RNAseq alignments%2C including 49 samples with support for all annotated introns;product=KAT8 regulatory NSL complex subunit 3%2C transcript variant X5;transcript_id=XM_036164306.1;matches_ref_protein=True;valid_ORF=True;extra_copy_number=0
CM058241.1	Liftoff	exon	35411499	35413420	.	-	.	ID=exon-XM_036164306.1-21;Parent=rna-XM_036164306.1;Dbxref=GeneID:226976,GenBank:XM_036164306.1,MGI:MGI:1918055;gbkey=mRNA;gene=Kansl3;product=KAT8 regulatory NSL complex subunit 3%2C transcript variant X5;transcript_id=XM_036164306.1;extra_copy_number=0
CM058241.1	Liftoff	exon	35419022	35419155	.	-	.	ID=exon-XM_036164306.1-20;Parent=rna-XM_036164306.1;Dbxref=GeneID:226976,GenBank:XM_036164306.1,MGI:MGI:1918055;gbkey=mRNA;gene=Kansl3;product=KAT8 regulatory NSL complex subunit 3%2C transcript variant X5;transcript_id=XM_036164306.1;extra_copy_number=0
CM058241.1	Liftoff	exon	35419444	35419666	.	-	.	ID=exon-XM_036164306.1-19;Parent=rna-XM_036164306.1;Dbxref=GeneID:226976,GenBank:XM_036164306.1,MGI:MGI:1918055;gbkey=mRNA;gene=Kansl3;product=KAT8 regulatory NSL complex subunit 3%2C transcript variant X5;transcript_id=XM_036164306.1;extra_copy_number=0
CM058241.1	Liftoff	exon	35419841	35419950	.	-	.	ID=exon-XM_036164306.1-18;Parent=rna-XM_036164306.1;Dbxref=GeneID:226976,GenBank:XM_036164306.1,MGI:MGI:1918055;gbkey=mRNA;gene=Kansl3;product=KAT8 regulatory NSL complex subunit 3%2C transcript variant X5;transcript_id=XM_036164306.1;extra_copy_number=0
CM058241.1	Liftoff	exon	35420687	35420817	.	-	.	ID=exon-XM_036164306.1-17;Parent=rna-XM_036164306.1;Dbxref=GeneID:226976,GenBank:XM_036164306.1,MGI:MGI:1918055;gbkey=mRNA;gene=Kansl3;product=KAT8 regulatory NSL complex subunit 3%2C transcript variant X5;transcript_id=XM_036164306.1;extra_copy_number=0
CM058241.1	Liftoff	exon	35421156	35421237	.	-	.	ID=exon-XM_036164306.1-16;Parent=rna-XM_036164306.1;Dbxref=GeneID:226976,GenBank:XM_036164306.1,MGI:MGI:1918055;gbkey=mRNA;gene=Kansl3;product=KAT8 regulatory NSL complex subunit 3%2C transcript variant X5;transcript_id=XM_036164306.1;extra_copy_number=0
CM058241.1	Liftoff	exon	35421609	35421800	.	-	.	ID=exon-XM_036164306.1-15;Parent=rna-XM_036164306.1;Dbxref=GeneID:226976,GenBank:XM_036164306.1,MGI:MGI:1918055;gbkey=mRNA;gene=Kansl3;product=KAT8 regulatory NSL complex subunit 3%2C transcript variant X5;transcript_id=XM_036164306.1;extra_copy_number=0
CM058241.1	Liftoff	exon	35424296	35424452	.	-	.	ID=exon-XM_036164306.1-14;Parent=rna-XM_036164306.1;Dbxref=GeneID:226976,GenBank:XM_036164306.1,MGI:MGI:1918055;gbkey=mRNA;gene=Kansl3;product=KAT8 regulatory NSL complex subunit 3%2C transcript variant X5;transcript_id=XM_036164306.1;extra_copy_number=0
CM058241.1	Liftoff	exon	35424589	35424789	.	-	.	ID=exon-XM_036164306.1-13;Parent=rna-XM_036164306.1;Dbxref=GeneID:226976,GenBank:XM_036164306.1,MGI:MGI:1918055;gbkey=mRNA;gene=Kansl3;product=KAT8 regulatory NSL complex subunit 3%2C transcript variant X5;transcript_id=XM_036164306.1;extra_copy_number=0
CM058241.1	Liftoff	exon	35425173	35425236	.	-	.	ID=exon-XM_036164306.1-12;Parent=rna-XM_036164306.1;Dbxref=GeneID:226976,GenBank:XM_036164306.1,MGI:MGI:1918055;gbkey=mRNA;gene=Kansl3;product=KAT8 regulatory NSL complex subunit 3%2C transcript variant X5;transcript_id=XM_036164306.1;extra_copy_number=0
CM058241.1	Liftoff	exon	35427406	35427563	.	-	.	ID=exon-XM_036164306.1-11;Parent=rna-XM_036164306.1;Dbxref=GeneID:226976,GenBank:XM_036164306.1,MGI:MGI:1918055;gbkey=mRNA;gene=Kansl3;product=KAT8 regulatory NSL complex subunit 3%2C transcript variant X5;transcript_id=XM_036164306.1;extra_copy_number=0
CM058241.1	Liftoff	exon	35427699	35427773	.	-	.	ID=exon-XM_036164306.1-10;Parent=rna-XM_036164306.1;Dbxref=GeneID:226976,GenBank:XM_036164306.1,MGI:MGI:1918055;gbkey=mRNA;gene=Kansl3;product=KAT8 regulatory NSL complex subunit 3%2C transcript variant X5;transcript_id=XM_036164306.1;extra_copy_number=0
CM058241.1	Liftoff	exon	35429370	35429441	.	-	.	ID=exon-XM_036164306.1-9;Parent=rna-XM_036164306.1;Dbxref=GeneID:226976,GenBank:XM_036164306.1,MGI:MGI:1918055;gbkey=mRNA;gene=Kansl3;product=KAT8 regulatory NSL complex subunit 3%2C transcript variant X5;transcript_id=XM_036164306.1;extra_copy_number=0
CM058241.1	Liftoff	exon	35429548	35429649	.	-	.	ID=exon-XM_036164306.1-8;Parent=rna-XM_036164306.1;Dbxref=GeneID:226976,GenBank:XM_036164306.1,MGI:MGI:1918055;gbkey=mRNA;gene=Kansl3;product=KAT8 regulatory NSL complex subunit 3%2C transcript variant X5;transcript_id=XM_036164306.1;extra_copy_number=0
CM058241.1	Liftoff	exon	35429874	35429990	.	-	.	ID=exon-XM_036164306.1-7;Parent=rna-XM_036164306.1;Dbxref=GeneID:226976,GenBank:XM_036164306.1,MGI:MGI:1918055;gbkey=mRNA;gene=Kansl3;product=KAT8 regulatory NSL complex subunit 3%2C transcript variant X5;transcript_id=XM_036164306.1;extra_copy_number=0
CM058241.1	Liftoff	exon	35430425	35430556	.	-	.	ID=exon-XM_036164306.1-6;Parent=rna-XM_036164306.1;Dbxref=GeneID:226976,GenBank:XM_036164306.1,MGI:MGI:1918055;gbkey=mRNA;gene=Kansl3;product=KAT8 regulatory NSL complex subunit 3%2C transcript variant X5;transcript_id=XM_036164306.1;extra_copy_number=0
CM058241.1	Liftoff	exon	35433817	35434002	.	-	.	ID=exon-XM_036164306.1-5;Parent=rna-XM_036164306.1;Dbxref=GeneID:226976,GenBank:XM_036164306.1,MGI:MGI:1918055;gbkey=mRNA;gene=Kansl3;product=KAT8 regulatory NSL complex subunit 3%2C transcript variant X5;transcript_id=XM_036164306.1;extra_copy_number=0
CM058241.1	Liftoff	exon	35434147	35434237	.	-	.	ID=exon-XM_036164306.1-4;Parent=rna-XM_036164306.1;Dbxref=GeneID:226976,GenBank:XM_036164306.1,MGI:MGI:1918055;gbkey=mRNA;gene=Kansl3;product=KAT8 regulatory NSL complex subunit 3%2C transcript variant X5;transcript_id=XM_036164306.1;extra_copy_number=0
CM058241.1	Liftoff	exon	35441259	35441429	.	-	.	ID=exon-XM_036164306.1-3;Parent=rna-XM_036164306.1;Dbxref=GeneID:226976,GenBank:XM_036164306.1,MGI:MGI:1918055;gbkey=mRNA;gene=Kansl3;product=KAT8 regulatory NSL complex subunit 3%2C transcript variant X5;transcript_id=XM_036164306.1;extra_copy_number=0
CM058241.1	Liftoff	exon	35443527	35443811	.	-	.	ID=exon-XM_036164306.1-2;Parent=rna-XM_036164306.1;Dbxref=GeneID:226976,GenBank:XM_036164306.1,MGI:MGI:1918055;gbkey=mRNA;gene=Kansl3;product=KAT8 regulatory NSL complex subunit 3%2C transcript variant X5;transcript_id=XM_036164306.1;extra_copy_number=0
CM058241.1	Liftoff	exon	35444882	35444948	.	-	.	ID=exon-XM_036164306.1-1;Parent=rna-XM_036164306.1;Dbxref=GeneID:226976,GenBank:XM_036164306.1,MGI:MGI:1918055;gbkey=mRNA;gene=Kansl3;product=KAT8 regulatory NSL complex subunit 3%2C transcript variant X5;transcript_id=XM_036164306.1;extra_copy_number=0
CM058241.1	Liftoff	CDS	35413400	35413420	.	-	.	ID=cds-XP_036020199.1;Parent=rna-XM_036164306.1;Dbxref=GeneID:226976,GenBank:XP_036020199.1,MGI:MGI:1918055;Name=XP_036020199.1;gbkey=CDS;gene=Kansl3;product=KAT8 regulatory NSL complex subunit 3 isoform X3;protein_id=XP_036020199.1;extra_copy_number=0
CM058241.1	Liftoff	CDS	35419022	35419155	.	-	.	ID=cds-XP_036020199.1;Parent=rna-XM_036164306.1;Dbxref=GeneID:226976,GenBank:XP_036020199.1,MGI:MGI:1918055;Name=XP_036020199.1;gbkey=CDS;gene=Kansl3;product=KAT8 regulatory NSL complex subunit 3 isoform X3;protein_id=XP_036020199.1;extra_copy_number=0
CM058241.1	Liftoff	CDS	35419444	35419666	.	-	.	ID=cds-XP_036020199.1;Parent=rna-XM_036164306.1;Dbxref=GeneID:226976,GenBank:XP_036020199.1,MGI:MGI:1918055;Name=XP_036020199.1;gbkey=CDS;gene=Kansl3;product=KAT8 regulatory NSL complex subunit 3 isoform X3;protein_id=XP_036020199.1;extra_copy_number=0
CM058241.1	Liftoff	CDS	35419841	35419950	.	-	.	ID=cds-XP_036020199.1;Parent=rna-XM_036164306.1;Dbxref=GeneID:226976,GenBank:XP_036020199.1,MGI:MGI:1918055;Name=XP_036020199.1;gbkey=CDS;gene=Kansl3;product=KAT8 regulatory NSL complex subunit 3 isoform X3;protein_id=XP_036020199.1;extra_copy_number=0
CM058241.1	Liftoff	CDS	35420687	35420817	.	-	.	ID=cds-XP_036020199.1;Parent=rna-XM_036164306.1;Dbxref=GeneID:226976,GenBank:XP_036020199.1,MGI:MGI:1918055;Name=XP_036020199.1;gbkey=CDS;gene=Kansl3;product=KAT8 regulatory NSL complex subunit 3 isoform X3;protein_id=XP_036020199.1;extra_copy_number=0
CM058241.1	Liftoff	CDS	35421156	35421237	.	-	.	ID=cds-XP_036020199.1;Parent=rna-XM_036164306.1;Dbxref=GeneID:226976,GenBank:XP_036020199.1,MGI:MGI:1918055;Name=XP_036020199.1;gbkey=CDS;gene=Kansl3;product=KAT8 regulatory NSL complex subunit 3 isoform X3;protein_id=XP_036020199.1;extra_copy_number=0
CM058241.1	Liftoff	CDS	35421609	35421800	.	-	.	ID=cds-XP_036020199.1;Parent=rna-XM_036164306.1;Dbxref=GeneID:226976,GenBank:XP_036020199.1,MGI:MGI:1918055;Name=XP_036020199.1;gbkey=CDS;gene=Kansl3;product=KAT8 regulatory NSL complex subunit 3 isoform X3;protein_id=XP_036020199.1;extra_copy_number=0
CM058241.1	Liftoff	CDS	35424296	35424452	.	-	.	ID=cds-XP_036020199.1;Parent=rna-XM_036164306.1;Dbxref=GeneID:226976,GenBank:XP_036020199.1,MGI:MGI:1918055;Name=XP_036020199.1;gbkey=CDS;gene=Kansl3;product=KAT8 regulatory NSL complex subunit 3 isoform X3;protein_id=XP_036020199.1;extra_copy_number=0
CM058241.1	Liftoff	CDS	35424589	35424789	.	-	.	ID=cds-XP_036020199.1;Parent=rna-XM_036164306.1;Dbxref=GeneID:226976,GenBank:XP_036020199.1,MGI:MGI:1918055;Name=XP_036020199.1;gbkey=CDS;gene=Kansl3;product=KAT8 regulatory NSL complex subunit 3 isoform X3;protein_id=XP_036020199.1;extra_copy_number=0
CM058241.1	Liftoff	CDS	35425173	35425236	.	-	.	ID=cds-XP_036020199.1;Parent=rna-XM_036164306.1;Dbxref=GeneID:226976,GenBank:XP_036020199.1,MGI:MGI:1918055;Name=XP_036020199.1;gbkey=CDS;gene=Kansl3;product=KAT8 regulatory NSL complex subunit 3 isoform X3;protein_id=XP_036020199.1;extra_copy_number=0
CM058241.1	Liftoff	CDS	35427406	35427563	.	-	.	ID=cds-XP_036020199.1;Parent=rna-XM_036164306.1;Dbxref=GeneID:226976,GenBank:XP_036020199.1,MGI:MGI:1918055;Name=XP_036020199.1;gbkey=CDS;gene=Kansl3;product=KAT8 regulatory NSL complex subunit 3 isoform X3;protein_id=XP_036020199.1;extra_copy_number=0
CM058241.1	Liftoff	CDS	35427699	35427773	.	-	.	ID=cds-XP_036020199.1;Parent=rna-XM_036164306.1;Dbxref=GeneID:226976,GenBank:XP_036020199.1,MGI:MGI:1918055;Name=XP_036020199.1;gbkey=CDS;gene=Kansl3;product=KAT8 regulatory NSL complex subunit 3 isoform X3;protein_id=XP_036020199.1;extra_copy_number=0
CM058241.1	Liftoff	CDS	35429370	35429441	.	-	.	ID=cds-XP_036020199.1;Parent=rna-XM_036164306.1;Dbxref=GeneID:226976,GenBank:XP_036020199.1,MGI:MGI:1918055;Name=XP_036020199.1;gbkey=CDS;gene=Kansl3;product=KAT8 regulatory NSL complex subunit 3 isoform X3;protein_id=XP_036020199.1;extra_copy_number=0
CM058241.1	Liftoff	CDS	35429548	35429649	.	-	.	ID=cds-XP_036020199.1;Parent=rna-XM_036164306.1;Dbxref=GeneID:226976,GenBank:XP_036020199.1,MGI:MGI:1918055;Name=XP_036020199.1;gbkey=CDS;gene=Kansl3;product=KAT8 regulatory NSL complex subunit 3 isoform X3;protein_id=XP_036020199.1;extra_copy_number=0
CM058241.1	Liftoff	CDS	35429874	35429990	.	-	.	ID=cds-XP_036020199.1;Parent=rna-XM_036164306.1;Dbxref=GeneID:226976,GenBank:XP_036020199.1,MGI:MGI:1918055;Name=XP_036020199.1;gbkey=CDS;gene=Kansl3;product=KAT8 regulatory NSL complex subunit 3 isoform X3;protein_id=XP_036020199.1;extra_copy_number=0
CM058241.1	Liftoff	CDS	35430425	35430556	.	-	.	ID=cds-XP_036020199.1;Parent=rna-XM_036164306.1;Dbxref=GeneID:226976,GenBank:XP_036020199.1,MGI:MGI:1918055;Name=XP_036020199.1;gbkey=CDS;gene=Kansl3;product=KAT8 regulatory NSL complex subunit 3 isoform X3;protein_id=XP_036020199.1;extra_copy_number=0
CM058241.1	Liftoff	CDS	35433817	35434002	.	-	.	ID=cds-XP_036020199.1;Parent=rna-XM_036164306.1;Dbxref=GeneID:226976,GenBank:XP_036020199.1,MGI:MGI:1918055;Name=XP_036020199.1;gbkey=CDS;gene=Kansl3;product=KAT8 regulatory NSL complex subunit 3 isoform X3;protein_id=XP_036020199.1;extra_copy_number=0
CM058241.1	Liftoff	CDS	35434147	35434237	.	-	.	ID=cds-XP_036020199.1;Parent=rna-XM_036164306.1;Dbxref=GeneID:226976,GenBank:XP_036020199.1,MGI:MGI:1918055;Name=XP_036020199.1;gbkey=CDS;gene=Kansl3;product=KAT8 regulatory NSL complex subunit 3 isoform X3;protein_id=XP_036020199.1;extra_copy_number=0
CM058241.1	Liftoff	CDS	35441259	35441347	.	-	.	ID=cds-XP_036020199.1;Parent=rna-XM_036164306.1;Dbxref=GeneID:226976,GenBank:XP_036020199.1,MGI:MGI:1918055;Name=XP_036020199.1;gbkey=CDS;gene=Kansl3;product=KAT8 regulatory NSL complex subunit 3 isoform X3;protein_id=XP_036020199.1;extra_copy_number=0
CM058241.1	Liftoff	mRNA	35413765	35444972	.	-	.	ID=rna-XM_006495902.4;Parent=gene-Kansl3;Dbxref=GeneID:226976,GenBank:XM_006495902.4,MGI:MGI:1918055;Name=XM_006495902.4;gbkey=mRNA;gene=Kansl3;model_evidence=Supporting evidence includes similarity to: 1 mRNA%2C 123 ESTs%2C 1 Protein%2C 126 long SRA reads%2C and 97%25 coverage of the annotated genomic feature by RNAseq alignments%2C including 24 samples with support for all annotated introns;product=KAT8 regulatory NSL complex subunit 3%2C transcript variant X1;transcript_id=XM_006495902.4;matches_ref_protein=True;valid_ORF=True;extra_copy_number=0
CM058241.1	Liftoff	exon	35413765	35416980	.	-	.	ID=exon-XM_006495902.4-22;Parent=rna-XM_006495902.4;Dbxref=GeneID:226976,GenBank:XM_006495902.4,MGI:MGI:1918055;gbkey=mRNA;gene=Kansl3;product=KAT8 regulatory NSL complex subunit 3%2C transcript variant X1;transcript_id=XM_006495902.4;extra_copy_number=0
CM058241.1	Liftoff	exon	35419022	35419155	.	-	.	ID=exon-XM_006495902.4-21;Parent=rna-XM_006495902.4;Dbxref=GeneID:226976,GenBank:XM_006495902.4,MGI:MGI:1918055;gbkey=mRNA;gene=Kansl3;product=KAT8 regulatory NSL complex subunit 3%2C transcript variant X1;transcript_id=XM_006495902.4;extra_copy_number=0
CM058241.1	Liftoff	exon	35419444	35419666	.	-	.	ID=exon-XM_006495902.4-20;Parent=rna-XM_006495902.4;Dbxref=GeneID:226976,GenBank:XM_006495902.4,MGI:MGI:1918055;gbkey=mRNA;gene=Kansl3;product=KAT8 regulatory NSL complex subunit 3%2C transcript variant X1;transcript_id=XM_006495902.4;extra_copy_number=0
CM058241.1	Liftoff	exon	35419841	35419950	.	-	.	ID=exon-XM_006495902.4-19;Parent=rna-XM_006495902.4;Dbxref=GeneID:226976,GenBank:XM_006495902.4,MGI:MGI:1918055;gbkey=mRNA;gene=Kansl3;product=KAT8 regulatory NSL complex subunit 3%2C transcript variant X1;transcript_id=XM_006495902.4;extra_copy_number=0
CM058241.1	Liftoff	exon	35420687	35420817	.	-	.	ID=exon-XM_006495902.4-18;Parent=rna-XM_006495902.4;Dbxref=GeneID:226976,GenBank:XM_006495902.4,MGI:MGI:1918055;gbkey=mRNA;gene=Kansl3;product=KAT8 regulatory NSL complex subunit 3%2C transcript variant X1;transcript_id=XM_006495902.4;extra_copy_number=0
CM058241.1	Liftoff	exon	35421156	35421237	.	-	.	ID=exon-XM_006495902.4-17;Parent=rna-XM_006495902.4;Dbxref=GeneID:226976,GenBank:XM_006495902.4,MGI:MGI:1918055;gbkey=mRNA;gene=Kansl3;product=KAT8 regulatory NSL complex subunit 3%2C transcript variant X1;transcript_id=XM_006495902.4;extra_copy_number=0
CM058241.1	Liftoff	exon	35421609	35421800	.	-	.	ID=exon-XM_006495902.4-16;Parent=rna-XM_006495902.4;Dbxref=GeneID:226976,GenBank:XM_006495902.4,MGI:MGI:1918055;gbkey=mRNA;gene=Kansl3;product=KAT8 regulatory NSL complex subunit 3%2C transcript variant X1;transcript_id=XM_006495902.4;extra_copy_number=0
CM058241.1	Liftoff	exon	35422988	35423065	.	-	.	ID=exon-XM_006495902.4-15;Parent=rna-XM_006495902.4;Dbxref=GeneID:226976,GenBank:XM_006495902.4,MGI:MGI:1918055;gbkey=mRNA;gene=Kansl3;product=KAT8 regulatory NSL complex subunit 3%2C transcript variant X1;transcript_id=XM_006495902.4;extra_copy_number=0
CM058241.1	Liftoff	exon	35424296	35424452	.	-	.	ID=exon-XM_006495902.4-14;Parent=rna-XM_006495902.4;Dbxref=GeneID:226976,GenBank:XM_006495902.4,MGI:MGI:1918055;gbkey=mRNA;gene=Kansl3;product=KAT8 regulatory NSL complex subunit 3%2C transcript variant X1;transcript_id=XM_006495902.4;extra_copy_number=0
CM058241.1	Liftoff	exon	35424589	35424789	.	-	.	ID=exon-XM_006495902.4-13;Parent=rna-XM_006495902.4;Dbxref=GeneID:226976,GenBank:XM_006495902.4,MGI:MGI:1918055;gbkey=mRNA;gene=Kansl3;product=KAT8 regulatory NSL complex subunit 3%2C transcript variant X1;transcript_id=XM_006495902.4;extra_copy_number=0
CM058241.1	Liftoff	exon	35425173	35425236	.	-	.	ID=exon-XM_006495902.4-12;Parent=rna-XM_006495902.4;Dbxref=GeneID:226976,GenBank:XM_006495902.4,MGI:MGI:1918055;gbkey=mRNA;gene=Kansl3;product=KAT8 regulatory NSL complex subunit 3%2C transcript variant X1;transcript_id=XM_006495902.4;extra_copy_number=0
CM058241.1	Liftoff	exon	35427406	35427563	.	-	.	ID=exon-XM_006495902.4-11;Parent=rna-XM_006495902.4;Dbxref=GeneID:226976,GenBank:XM_006495902.4,MGI:MGI:1918055;gbkey=mRNA;gene=Kansl3;product=KAT8 regulatory NSL complex subunit 3%2C transcript variant X1;transcript_id=XM_006495902.4;extra_copy_number=0
CM058241.1	Liftoff	exon	35427699	35427773	.	-	.	ID=exon-XM_006495902.4-10;Parent=rna-XM_006495902.4;Dbxref=GeneID:226976,GenBank:XM_006495902.4,MGI:MGI:1918055;gbkey=mRNA;gene=Kansl3;product=KAT8 regulatory NSL complex subunit 3%2C transcript variant X1;transcript_id=XM_006495902.4;extra_copy_number=0
CM058241.1	Liftoff	exon	35429370	35429441	.	-	.	ID=exon-XM_006495902.4-9;Parent=rna-XM_006495902.4;Dbxref=GeneID:226976,GenBank:XM_006495902.4,MGI:MGI:1918055;gbkey=mRNA;gene=Kansl3;product=KAT8 regulatory NSL complex subunit 3%2C transcript variant X1;transcript_id=XM_006495902.4;extra_copy_number=0
CM058241.1	Liftoff	exon	35429548	35429649	.	-	.	ID=exon-XM_006495902.4-8;Parent=rna-XM_006495902.4;Dbxref=GeneID:226976,GenBank:XM_006495902.4,MGI:MGI:1918055;gbkey=mRNA;gene=Kansl3;product=KAT8 regulatory NSL complex subunit 3%2C transcript variant X1;transcript_id=XM_006495902.4;extra_copy_number=0
CM058241.1	Liftoff	exon	35429874	35429990	.	-	.	ID=exon-XM_006495902.4-7;Parent=rna-XM_006495902.4;Dbxref=GeneID:226976,GenBank:XM_006495902.4,MGI:MGI:1918055;gbkey=mRNA;gene=Kansl3;product=KAT8 regulatory NSL complex subunit 3%2C transcript variant X1;transcript_id=XM_006495902.4;extra_copy_number=0
CM058241.1	Liftoff	exon	35430425	35430556	.	-	.	ID=exon-XM_006495902.4-6;Parent=rna-XM_006495902.4;Dbxref=GeneID:226976,GenBank:XM_006495902.4,MGI:MGI:1918055;gbkey=mRNA;gene=Kansl3;product=KAT8 regulatory NSL complex subunit 3%2C transcript variant X1;transcript_id=XM_006495902.4;extra_copy_number=0
CM058241.1	Liftoff	exon	35433817	35434002	.	-	.	ID=exon-XM_006495902.4-5;Parent=rna-XM_006495902.4;Dbxref=GeneID:226976,GenBank:XM_006495902.4,MGI:MGI:1918055;gbkey=mRNA;gene=Kansl3;product=KAT8 regulatory NSL complex subunit 3%2C transcript variant X1;transcript_id=XM_006495902.4;extra_copy_number=0
CM058241.1	Liftoff	exon	35434147	35434237	.	-	.	ID=exon-XM_006495902.4-4;Parent=rna-XM_006495902.4;Dbxref=GeneID:226976,GenBank:XM_006495902.4,MGI:MGI:1918055;gbkey=mRNA;gene=Kansl3;product=KAT8 regulatory NSL complex subunit 3%2C transcript variant X1;transcript_id=XM_006495902.4;extra_copy_number=0
CM058241.1	Liftoff	exon	35441259	35441429	.	-	.	ID=exon-XM_006495902.4-3;Parent=rna-XM_006495902.4;Dbxref=GeneID:226976,GenBank:XM_006495902.4,MGI:MGI:1918055;gbkey=mRNA;gene=Kansl3;product=KAT8 regulatory NSL complex subunit 3%2C transcript variant X1;transcript_id=XM_006495902.4;extra_copy_number=0
CM058241.1	Liftoff	exon	35443546	35443811	.	-	.	ID=exon-XM_006495902.4-2;Parent=rna-XM_006495902.4;Dbxref=GeneID:226976,GenBank:XM_006495902.4,MGI:MGI:1918055;gbkey=mRNA;gene=Kansl3;product=KAT8 regulatory NSL complex subunit 3%2C transcript variant X1;transcript_id=XM_006495902.4;extra_copy_number=0
CM058241.1	Liftoff	exon	35444882	35444972	.	-	.	ID=exon-XM_006495902.4-1;Parent=rna-XM_006495902.4;Dbxref=GeneID:226976,GenBank:XM_006495902.4,MGI:MGI:1918055;gbkey=mRNA;gene=Kansl3;product=KAT8 regulatory NSL complex subunit 3%2C transcript variant X1;transcript_id=XM_006495902.4;extra_copy_number=0
CM058241.1	Liftoff	CDS	35416966	35416980	.	-	.	ID=cds-XP_006495965.1;Parent=rna-XM_006495902.4;Dbxref=GeneID:226976,GenBank:XP_006495965.1,MGI:MGI:1918055;Name=XP_006495965.1;gbkey=CDS;gene=Kansl3;product=KAT8 regulatory NSL complex subunit 3 isoform X1;protein_id=XP_006495965.1;extra_copy_number=0
CM058241.1	Liftoff	CDS	35419022	35419155	.	-	.	ID=cds-XP_006495965.1;Parent=rna-XM_006495902.4;Dbxref=GeneID:226976,GenBank:XP_006495965.1,MGI:MGI:1918055;Name=XP_006495965.1;gbkey=CDS;gene=Kansl3;product=KAT8 regulatory NSL complex subunit 3 isoform X1;protein_id=XP_006495965.1;extra_copy_number=0
CM058241.1	Liftoff	CDS	35419444	35419666	.	-	.	ID=cds-XP_006495965.1;Parent=rna-XM_006495902.4;Dbxref=GeneID:226976,GenBank:XP_006495965.1,MGI:MGI:1918055;Name=XP_006495965.1;gbkey=CDS;gene=Kansl3;product=KAT8 regulatory NSL complex subunit 3 isoform X1;protein_id=XP_006495965.1;extra_copy_number=0
CM058241.1	Liftoff	CDS	35419841	35419950	.	-	.	ID=cds-XP_006495965.1;Parent=rna-XM_006495902.4;Dbxref=GeneID:226976,GenBank:XP_006495965.1,MGI:MGI:1918055;Name=XP_006495965.1;gbkey=CDS;gene=Kansl3;product=KAT8 regulatory NSL complex subunit 3 isoform X1;protein_id=XP_006495965.1;extra_copy_number=0
CM058241.1	Liftoff	CDS	35420687	35420817	.	-	.	ID=cds-XP_006495965.1;Parent=rna-XM_006495902.4;Dbxref=GeneID:226976,GenBank:XP_006495965.1,MGI:MGI:1918055;Name=XP_006495965.1;gbkey=CDS;gene=Kansl3;product=KAT8 regulatory NSL complex subunit 3 isoform X1;protein_id=XP_006495965.1;extra_copy_number=0
CM058241.1	Liftoff	CDS	35421156	35421237	.	-	.	ID=cds-XP_006495965.1;Parent=rna-XM_006495902.4;Dbxref=GeneID:226976,GenBank:XP_006495965.1,MGI:MGI:1918055;Name=XP_006495965.1;gbkey=CDS;gene=Kansl3;product=KAT8 regulatory NSL complex subunit 3 isoform X1;protein_id=XP_006495965.1;extra_copy_number=0
CM058241.1	Liftoff	CDS	35421609	35421800	.	-	.	ID=cds-XP_006495965.1;Parent=rna-XM_006495902.4;Dbxref=GeneID:226976,GenBank:XP_006495965.1,MGI:MGI:1918055;Name=XP_006495965.1;gbkey=CDS;gene=Kansl3;product=KAT8 regulatory NSL complex subunit 3 isoform X1;protein_id=XP_006495965.1;extra_copy_number=0
CM058241.1	Liftoff	CDS	35422988	35423065	.	-	.	ID=cds-XP_006495965.1;Parent=rna-XM_006495902.4;Dbxref=GeneID:226976,GenBank:XP_006495965.1,MGI:MGI:1918055;Name=XP_006495965.1;gbkey=CDS;gene=Kansl3;product=KAT8 regulatory NSL complex subunit 3 isoform X1;protein_id=XP_006495965.1;extra_copy_number=0
CM058241.1	Liftoff	CDS	35424296	35424452	.	-	.	ID=cds-XP_006495965.1;Parent=rna-XM_006495902.4;Dbxref=GeneID:226976,GenBank:XP_006495965.1,MGI:MGI:1918055;Name=XP_006495965.1;gbkey=CDS;gene=Kansl3;product=KAT8 regulatory NSL complex subunit 3 isoform X1;protein_id=XP_006495965.1;extra_copy_number=0
CM058241.1	Liftoff	CDS	35424589	35424789	.	-	.	ID=cds-XP_006495965.1;Parent=rna-XM_006495902.4;Dbxref=GeneID:226976,GenBank:XP_006495965.1,MGI:MGI:1918055;Name=XP_006495965.1;gbkey=CDS;gene=Kansl3;product=KAT8 regulatory NSL complex subunit 3 isoform X1;protein_id=XP_006495965.1;extra_copy_number=0
CM058241.1	Liftoff	CDS	35425173	35425236	.	-	.	ID=cds-XP_006495965.1;Parent=rna-XM_006495902.4;Dbxref=GeneID:226976,GenBank:XP_006495965.1,MGI:MGI:1918055;Name=XP_006495965.1;gbkey=CDS;gene=Kansl3;product=KAT8 regulatory NSL complex subunit 3 isoform X1;protein_id=XP_006495965.1;extra_copy_number=0
CM058241.1	Liftoff	CDS	35427406	35427563	.	-	.	ID=cds-XP_006495965.1;Parent=rna-XM_006495902.4;Dbxref=GeneID:226976,GenBank:XP_006495965.1,MGI:MGI:1918055;Name=XP_006495965.1;gbkey=CDS;gene=Kansl3;product=KAT8 regulatory NSL complex subunit 3 isoform X1;protein_id=XP_006495965.1;extra_copy_number=0
CM058241.1	Liftoff	CDS	35427699	35427773	.	-	.	ID=cds-XP_006495965.1;Parent=rna-XM_006495902.4;Dbxref=GeneID:226976,GenBank:XP_006495965.1,MGI:MGI:1918055;Name=XP_006495965.1;gbkey=CDS;gene=Kansl3;product=KAT8 regulatory NSL complex subunit 3 isoform X1;protein_id=XP_006495965.1;extra_copy_number=0
CM058241.1	Liftoff	CDS	35429370	35429441	.	-	.	ID=cds-XP_006495965.1;Parent=rna-XM_006495902.4;Dbxref=GeneID:226976,GenBank:XP_006495965.1,MGI:MGI:1918055;Name=XP_006495965.1;gbkey=CDS;gene=Kansl3;product=KAT8 regulatory NSL complex subunit 3 isoform X1;protein_id=XP_006495965.1;extra_copy_number=0
CM058241.1	Liftoff	CDS	35429548	35429649	.	-	.	ID=cds-XP_006495965.1;Parent=rna-XM_006495902.4;Dbxref=GeneID:226976,GenBank:XP_006495965.1,MGI:MGI:1918055;Name=XP_006495965.1;gbkey=CDS;gene=Kansl3;product=KAT8 regulatory NSL complex subunit 3 isoform X1;protein_id=XP_006495965.1;extra_copy_number=0
CM058241.1	Liftoff	CDS	35429874	35429990	.	-	.	ID=cds-XP_006495965.1;Parent=rna-XM_006495902.4;Dbxref=GeneID:226976,GenBank:XP_006495965.1,MGI:MGI:1918055;Name=XP_006495965.1;gbkey=CDS;gene=Kansl3;product=KAT8 regulatory NSL complex subunit 3 isoform X1;protein_id=XP_006495965.1;extra_copy_number=0
CM058241.1	Liftoff	CDS	35430425	35430556	.	-	.	ID=cds-XP_006495965.1;Parent=rna-XM_006495902.4;Dbxref=GeneID:226976,GenBank:XP_006495965.1,MGI:MGI:1918055;Name=XP_006495965.1;gbkey=CDS;gene=Kansl3;product=KAT8 regulatory NSL complex subunit 3 isoform X1;protein_id=XP_006495965.1;extra_copy_number=0
CM058241.1	Liftoff	CDS	35433817	35434002	.	-	.	ID=cds-XP_006495965.1;Parent=rna-XM_006495902.4;Dbxref=GeneID:226976,GenBank:XP_006495965.1,MGI:MGI:1918055;Name=XP_006495965.1;gbkey=CDS;gene=Kansl3;product=KAT8 regulatory NSL complex subunit 3 isoform X1;protein_id=XP_006495965.1;extra_copy_number=0
CM058241.1	Liftoff	CDS	35434147	35434237	.	-	.	ID=cds-XP_006495965.1;Parent=rna-XM_006495902.4;Dbxref=GeneID:226976,GenBank:XP_006495965.1,MGI:MGI:1918055;Name=XP_006495965.1;gbkey=CDS;gene=Kansl3;product=KAT8 regulatory NSL complex subunit 3 isoform X1;protein_id=XP_006495965.1;extra_copy_number=0
CM058241.1	Liftoff	CDS	35441259	35441429	.	-	.	ID=cds-XP_006495965.1;Parent=rna-XM_006495902.4;Dbxref=GeneID:226976,GenBank:XP_006495965.1,MGI:MGI:1918055;Name=XP_006495965.1;gbkey=CDS;gene=Kansl3;product=KAT8 regulatory NSL complex subunit 3 isoform X1;protein_id=XP_006495965.1;extra_copy_number=0
CM058241.1	Liftoff	CDS	35443546	35443760	.	-	.	ID=cds-XP_006495965.1;Parent=rna-XM_006495902.4;Dbxref=GeneID:226976,GenBank:XP_006495965.1,MGI:MGI:1918055;Name=XP_006495965.1;gbkey=CDS;gene=Kansl3;product=KAT8 regulatory NSL complex subunit 3 isoform X1;protein_id=XP_006495965.1;extra_copy_number=0
CM058241.1	Liftoff	gene	35424453	35424529	.	-	.	ID=gene-Mir6898;Dbxref=GeneID:102465541,MGI:MGI:5531198,miRBase:MI0022745;Name=Mir6898;description=microRNA 6898;gbkey=Gene;gene=Mir6898;gene_biotype=miRNA;gene_synonym=Gm27816,mmu-mir-6898;coverage=1.0;sequence_ID=1.0;extra_copy_number=0;copy_num_ID=gene-Mir6898_0
CM058241.1	Liftoff	primary_transcript	35424453	35424529	.	-	.	ID=rna-NR_105863.1;Parent=gene-Mir6898;Dbxref=GeneID:102465541,GenBank:NR_105863.1,MGI:MGI:5531198,miRBase:MI0022745;Name=NR_105863.1;gbkey=precursor_RNA;gene=Mir6898;product=microRNA 6898;transcript_id=NR_105863.1;extra_copy_number=0
CM058241.1	Liftoff	exon	35424453	35424529	.	-	.	ID=exon-NR_105863.1-1;Parent=rna-NR_105863.1;Dbxref=GeneID:102465541,GenBank:NR_105863.1,MGI:MGI:5531198,miRBase:MI0022745;gbkey=precursor_RNA;gene=Mir6898;product=microRNA 6898;transcript_id=NR_105863.1;extra_copy_number=0
CM058241.1	Liftoff	gene	35447960	35497910	.	+	.	ID=gene-Fer1l5;Dbxref=GeneID:100534273,MGI:MGI:3616091;Name=Fer1l5;description=fer-1-like 5 (C. elegans);gbkey=Gene;gene=Fer1l5;gene_biotype=protein_coding;gene_synonym=4930533C12Rik;coverage=1.0;sequence_ID=1.0;valid_ORFs=8;extra_copy_number=0;copy_num_ID=gene-Fer1l5_0
CM058241.1	Liftoff	mRNA	35447960	35488913	.	+	.	ID=rna-XM_006495602.2;Parent=gene-Fer1l5;Dbxref=GeneID:100534273,GenBank:XM_006495602.2,MGI:MGI:3616091;Name=XM_006495602.2;gbkey=mRNA;gene=Fer1l5;model_evidence=Supporting evidence includes similarity to: 4 mRNAs%2C 6 Proteins%2C and 100%25 coverage of the annotated genomic feature by RNAseq alignments%2C including 1 sample with support for all annotated introns;product=fer-1-like 5 (C. elegans)%2C transcript variant X3;transcript_id=XM_006495602.2;matches_ref_protein=True;valid_ORF=True;extra_copy_number=0
CM058241.1	Liftoff	exon	35447960	35448152	.	+	.	ID=exon-XM_006495602.2-1;Parent=rna-XM_006495602.2;Dbxref=GeneID:100534273,GenBank:XM_006495602.2,MGI:MGI:3616091;gbkey=mRNA;gene=Fer1l5;product=fer-1-like 5 (C. elegans)%2C transcript variant X3;transcript_id=XM_006495602.2;extra_copy_number=0
CM058241.1	Liftoff	exon	35449463	35449515	.	+	.	ID=exon-XM_006495602.2-2;Parent=rna-XM_006495602.2;Dbxref=GeneID:100534273,GenBank:XM_006495602.2,MGI:MGI:3616091;gbkey=mRNA;gene=Fer1l5;product=fer-1-like 5 (C. elegans)%2C transcript variant X3;transcript_id=XM_006495602.2;extra_copy_number=0
CM058241.1	Liftoff	exon	35450293	35450384	.	+	.	ID=exon-XM_006495602.2-3;Parent=rna-XM_006495602.2;Dbxref=GeneID:100534273,GenBank:XM_006495602.2,MGI:MGI:3616091;gbkey=mRNA;gene=Fer1l5;product=fer-1-like 5 (C. elegans)%2C transcript variant X3;transcript_id=XM_006495602.2;extra_copy_number=0
CM058241.1	Liftoff	exon	35450949	35451057	.	+	.	ID=exon-XM_006495602.2-4;Parent=rna-XM_006495602.2;Dbxref=GeneID:100534273,GenBank:XM_006495602.2,MGI:MGI:3616091;gbkey=mRNA;gene=Fer1l5;product=fer-1-like 5 (C. elegans)%2C transcript variant X3;transcript_id=XM_006495602.2;extra_copy_number=0
CM058241.1	Liftoff	exon	35452508	35452562	.	+	.	ID=exon-XM_006495602.2-5;Parent=rna-XM_006495602.2;Dbxref=GeneID:100534273,GenBank:XM_006495602.2,MGI:MGI:3616091;gbkey=mRNA;gene=Fer1l5;product=fer-1-like 5 (C. elegans)%2C transcript variant X3;transcript_id=XM_006495602.2;extra_copy_number=0
CM058241.1	Liftoff	exon	35453634	35453743	.	+	.	ID=exon-XM_006495602.2-6;Parent=rna-XM_006495602.2;Dbxref=GeneID:100534273,GenBank:XM_006495602.2,MGI:MGI:3616091;gbkey=mRNA;gene=Fer1l5;product=fer-1-like 5 (C. elegans)%2C transcript variant X3;transcript_id=XM_006495602.2;extra_copy_number=0
CM058241.1	Liftoff	exon	35454166	35454294	.	+	.	ID=exon-XM_006495602.2-7;Parent=rna-XM_006495602.2;Dbxref=GeneID:100534273,GenBank:XM_006495602.2,MGI:MGI:3616091;gbkey=mRNA;gene=Fer1l5;product=fer-1-like 5 (C. elegans)%2C transcript variant X3;transcript_id=XM_006495602.2;extra_copy_number=0
CM058241.1	Liftoff	exon	35455257	35455319	.	+	.	ID=exon-XM_006495602.2-8;Parent=rna-XM_006495602.2;Dbxref=GeneID:100534273,GenBank:XM_006495602.2,MGI:MGI:3616091;gbkey=mRNA;gene=Fer1l5;product=fer-1-like 5 (C. elegans)%2C transcript variant X3;transcript_id=XM_006495602.2;extra_copy_number=0
CM058241.1	Liftoff	exon	35456143	35456193	.	+	.	ID=exon-XM_006495602.2-9;Parent=rna-XM_006495602.2;Dbxref=GeneID:100534273,GenBank:XM_006495602.2,MGI:MGI:3616091;gbkey=mRNA;gene=Fer1l5;product=fer-1-like 5 (C. elegans)%2C transcript variant X3;transcript_id=XM_006495602.2;extra_copy_number=0
CM058241.1	Liftoff	exon	35458566	35458596	.	+	.	ID=exon-XM_006495602.2-10;Parent=rna-XM_006495602.2;Dbxref=GeneID:100534273,GenBank:XM_006495602.2,MGI:MGI:3616091;gbkey=mRNA;gene=Fer1l5;product=fer-1-like 5 (C. elegans)%2C transcript variant X3;transcript_id=XM_006495602.2;extra_copy_number=0
CM058241.1	Liftoff	exon	35460870	35460985	.	+	.	ID=exon-XM_006495602.2-11;Parent=rna-XM_006495602.2;Dbxref=GeneID:100534273,GenBank:XM_006495602.2,MGI:MGI:3616091;gbkey=mRNA;gene=Fer1l5;product=fer-1-like 5 (C. elegans)%2C transcript variant X3;transcript_id=XM_006495602.2;extra_copy_number=0
CM058241.1	Liftoff	exon	35461223	35461343	.	+	.	ID=exon-XM_006495602.2-12;Parent=rna-XM_006495602.2;Dbxref=GeneID:100534273,GenBank:XM_006495602.2,MGI:MGI:3616091;gbkey=mRNA;gene=Fer1l5;product=fer-1-like 5 (C. elegans)%2C transcript variant X3;transcript_id=XM_006495602.2;extra_copy_number=0
CM058241.1	Liftoff	exon	35461876	35461928	.	+	.	ID=exon-XM_006495602.2-13;Parent=rna-XM_006495602.2;Dbxref=GeneID:100534273,GenBank:XM_006495602.2,MGI:MGI:3616091;gbkey=mRNA;gene=Fer1l5;product=fer-1-like 5 (C. elegans)%2C transcript variant X3;transcript_id=XM_006495602.2;extra_copy_number=0
CM058241.1	Liftoff	exon	35462966	35463034	.	+	.	ID=exon-XM_006495602.2-14;Parent=rna-XM_006495602.2;Dbxref=GeneID:100534273,GenBank:XM_006495602.2,MGI:MGI:3616091;gbkey=mRNA;gene=Fer1l5;product=fer-1-like 5 (C. elegans)%2C transcript variant X3;transcript_id=XM_006495602.2;extra_copy_number=0
CM058241.1	Liftoff	exon	35464371	35464414	.	+	.	ID=exon-XM_006495602.2-15;Parent=rna-XM_006495602.2;Dbxref=GeneID:100534273,GenBank:XM_006495602.2,MGI:MGI:3616091;gbkey=mRNA;gene=Fer1l5;product=fer-1-like 5 (C. elegans)%2C transcript variant X3;transcript_id=XM_006495602.2;extra_copy_number=0
CM058241.1	Liftoff	exon	35464502	35464584	.	+	.	ID=exon-XM_006495602.2-16;Parent=rna-XM_006495602.2;Dbxref=GeneID:100534273,GenBank:XM_006495602.2,MGI:MGI:3616091;gbkey=mRNA;gene=Fer1l5;product=fer-1-like 5 (C. elegans)%2C transcript variant X3;transcript_id=XM_006495602.2;extra_copy_number=0
CM058241.1	Liftoff	exon	35464676	35464770	.	+	.	ID=exon-XM_006495602.2-17;Parent=rna-XM_006495602.2;Dbxref=GeneID:100534273,GenBank:XM_006495602.2,MGI:MGI:3616091;gbkey=mRNA;gene=Fer1l5;product=fer-1-like 5 (C. elegans)%2C transcript variant X3;transcript_id=XM_006495602.2;extra_copy_number=0
CM058241.1	Liftoff	exon	35466313	35466441	.	+	.	ID=exon-XM_006495602.2-18;Parent=rna-XM_006495602.2;Dbxref=GeneID:100534273,GenBank:XM_006495602.2,MGI:MGI:3616091;gbkey=mRNA;gene=Fer1l5;product=fer-1-like 5 (C. elegans)%2C transcript variant X3;transcript_id=XM_006495602.2;extra_copy_number=0
CM058241.1	Liftoff	exon	35468101	35468278	.	+	.	ID=exon-XM_006495602.2-19;Parent=rna-XM_006495602.2;Dbxref=GeneID:100534273,GenBank:XM_006495602.2,MGI:MGI:3616091;gbkey=mRNA;gene=Fer1l5;product=fer-1-like 5 (C. elegans)%2C transcript variant X3;transcript_id=XM_006495602.2;extra_copy_number=0
CM058241.1	Liftoff	exon	35477152	35477276	.	+	.	ID=exon-XM_006495602.2-20;Parent=rna-XM_006495602.2;Dbxref=GeneID:100534273,GenBank:XM_006495602.2,MGI:MGI:3616091;gbkey=mRNA;gene=Fer1l5;product=fer-1-like 5 (C. elegans)%2C transcript variant X3;transcript_id=XM_006495602.2;extra_copy_number=0
CM058241.1	Liftoff	exon	35478295	35478395	.	+	.	ID=exon-XM_006495602.2-21;Parent=rna-XM_006495602.2;Dbxref=GeneID:100534273,GenBank:XM_006495602.2,MGI:MGI:3616091;gbkey=mRNA;gene=Fer1l5;product=fer-1-like 5 (C. elegans)%2C transcript variant X3;transcript_id=XM_006495602.2;extra_copy_number=0
CM058241.1	Liftoff	exon	35479015	35479192	.	+	.	ID=exon-XM_006495602.2-22;Parent=rna-XM_006495602.2;Dbxref=GeneID:100534273,GenBank:XM_006495602.2,MGI:MGI:3616091;gbkey=mRNA;gene=Fer1l5;product=fer-1-like 5 (C. elegans)%2C transcript variant X3;transcript_id=XM_006495602.2;extra_copy_number=0
CM058241.1	Liftoff	exon	35479270	35479425	.	+	.	ID=exon-XM_006495602.2-23;Parent=rna-XM_006495602.2;Dbxref=GeneID:100534273,GenBank:XM_006495602.2,MGI:MGI:3616091;gbkey=mRNA;gene=Fer1l5;product=fer-1-like 5 (C. elegans)%2C transcript variant X3;transcript_id=XM_006495602.2;extra_copy_number=0
CM058241.1	Liftoff	exon	35480552	35480680	.	+	.	ID=exon-XM_006495602.2-24;Parent=rna-XM_006495602.2;Dbxref=GeneID:100534273,GenBank:XM_006495602.2,MGI:MGI:3616091;gbkey=mRNA;gene=Fer1l5;product=fer-1-like 5 (C. elegans)%2C transcript variant X3;transcript_id=XM_006495602.2;extra_copy_number=0
CM058241.1	Liftoff	exon	35482307	35482470	.	+	.	ID=exon-XM_006495602.2-25;Parent=rna-XM_006495602.2;Dbxref=GeneID:100534273,GenBank:XM_006495602.2,MGI:MGI:3616091;gbkey=mRNA;gene=Fer1l5;product=fer-1-like 5 (C. elegans)%2C transcript variant X3;transcript_id=XM_006495602.2;extra_copy_number=0
CM058241.1	Liftoff	exon	35482727	35482841	.	+	.	ID=exon-XM_006495602.2-26;Parent=rna-XM_006495602.2;Dbxref=GeneID:100534273,GenBank:XM_006495602.2,MGI:MGI:3616091;gbkey=mRNA;gene=Fer1l5;product=fer-1-like 5 (C. elegans)%2C transcript variant X3;transcript_id=XM_006495602.2;extra_copy_number=0
CM058241.1	Liftoff	exon	35483681	35483783	.	+	.	ID=exon-XM_006495602.2-27;Parent=rna-XM_006495602.2;Dbxref=GeneID:100534273,GenBank:XM_006495602.2,MGI:MGI:3616091;gbkey=mRNA;gene=Fer1l5;product=fer-1-like 5 (C. elegans)%2C transcript variant X3;transcript_id=XM_006495602.2;extra_copy_number=0
CM058241.1	Liftoff	exon	35484293	35484468	.	+	.	ID=exon-XM_006495602.2-28;Parent=rna-XM_006495602.2;Dbxref=GeneID:100534273,GenBank:XM_006495602.2,MGI:MGI:3616091;gbkey=mRNA;gene=Fer1l5;product=fer-1-like 5 (C. elegans)%2C transcript variant X3;transcript_id=XM_006495602.2;extra_copy_number=0
CM058241.1	Liftoff	exon	35484571	35484741	.	+	.	ID=exon-XM_006495602.2-29;Parent=rna-XM_006495602.2;Dbxref=GeneID:100534273,GenBank:XM_006495602.2,MGI:MGI:3616091;gbkey=mRNA;gene=Fer1l5;product=fer-1-like 5 (C. elegans)%2C transcript variant X3;transcript_id=XM_006495602.2;extra_copy_number=0
CM058241.1	Liftoff	exon	35484940	35485072	.	+	.	ID=exon-XM_006495602.2-30;Parent=rna-XM_006495602.2;Dbxref=GeneID:100534273,GenBank:XM_006495602.2,MGI:MGI:3616091;gbkey=mRNA;gene=Fer1l5;product=fer-1-like 5 (C. elegans)%2C transcript variant X3;transcript_id=XM_006495602.2;extra_copy_number=0
CM058241.1	Liftoff	exon	35485178	35485255	.	+	.	ID=exon-XM_006495602.2-31;Parent=rna-XM_006495602.2;Dbxref=GeneID:100534273,GenBank:XM_006495602.2,MGI:MGI:3616091;gbkey=mRNA;gene=Fer1l5;product=fer-1-like 5 (C. elegans)%2C transcript variant X3;transcript_id=XM_006495602.2;extra_copy_number=0
CM058241.1	Liftoff	exon	35486660	35486841	.	+	.	ID=exon-XM_006495602.2-32;Parent=rna-XM_006495602.2;Dbxref=GeneID:100534273,GenBank:XM_006495602.2,MGI:MGI:3616091;gbkey=mRNA;gene=Fer1l5;product=fer-1-like 5 (C. elegans)%2C transcript variant X3;transcript_id=XM_006495602.2;extra_copy_number=0
CM058241.1	Liftoff	exon	35487027	35487188	.	+	.	ID=exon-XM_006495602.2-33;Parent=rna-XM_006495602.2;Dbxref=GeneID:100534273,GenBank:XM_006495602.2,MGI:MGI:3616091;gbkey=mRNA;gene=Fer1l5;product=fer-1-like 5 (C. elegans)%2C transcript variant X3;transcript_id=XM_006495602.2;extra_copy_number=0
CM058241.1	Liftoff	exon	35487360	35487464	.	+	.	ID=exon-XM_006495602.2-34;Parent=rna-XM_006495602.2;Dbxref=GeneID:100534273,GenBank:XM_006495602.2,MGI:MGI:3616091;gbkey=mRNA;gene=Fer1l5;product=fer-1-like 5 (C. elegans)%2C transcript variant X3;transcript_id=XM_006495602.2;extra_copy_number=0
CM058241.1	Liftoff	exon	35488355	35488501	.	+	.	ID=exon-XM_006495602.2-35;Parent=rna-XM_006495602.2;Dbxref=GeneID:100534273,GenBank:XM_006495602.2,MGI:MGI:3616091;gbkey=mRNA;gene=Fer1l5;product=fer-1-like 5 (C. elegans)%2C transcript variant X3;transcript_id=XM_006495602.2;extra_copy_number=0
CM058241.1	Liftoff	exon	35488546	35488739	.	+	.	ID=exon-XM_006495602.2-36;Parent=rna-XM_006495602.2;Dbxref=GeneID:100534273,GenBank:XM_006495602.2,MGI:MGI:3616091;gbkey=mRNA;gene=Fer1l5;product=fer-1-like 5 (C. elegans)%2C transcript variant X3;transcript_id=XM_006495602.2;extra_copy_number=0
CM058241.1	Liftoff	exon	35488888	35488913	.	+	.	ID=exon-XM_006495602.2-37;Parent=rna-XM_006495602.2;Dbxref=GeneID:100534273,GenBank:XM_006495602.2,MGI:MGI:3616091;gbkey=mRNA;gene=Fer1l5;product=fer-1-like 5 (C. elegans)%2C transcript variant X3;transcript_id=XM_006495602.2;extra_copy_number=0
CM058241.1	Liftoff	CDS	35448068	35448152	.	+	.	ID=cds-XP_006495665.1;Parent=rna-XM_006495602.2;Dbxref=GeneID:100534273,GenBank:XP_006495665.1,MGI:MGI:3616091;Name=XP_006495665.1;gbkey=CDS;gene=Fer1l5;product=fer-1-like protein 5 isoform X3;protein_id=XP_006495665.1;extra_copy_number=0
CM058241.1	Liftoff	CDS	35449463	35449515	.	+	.	ID=cds-XP_006495665.1;Parent=rna-XM_006495602.2;Dbxref=GeneID:100534273,GenBank:XP_006495665.1,MGI:MGI:3616091;Name=XP_006495665.1;gbkey=CDS;gene=Fer1l5;product=fer-1-like protein 5 isoform X3;protein_id=XP_006495665.1;extra_copy_number=0
CM058241.1	Liftoff	CDS	35450293	35450384	.	+	.	ID=cds-XP_006495665.1;Parent=rna-XM_006495602.2;Dbxref=GeneID:100534273,GenBank:XP_006495665.1,MGI:MGI:3616091;Name=XP_006495665.1;gbkey=CDS;gene=Fer1l5;product=fer-1-like protein 5 isoform X3;protein_id=XP_006495665.1;extra_copy_number=0
CM058241.1	Liftoff	CDS	35450949	35451057	.	+	.	ID=cds-XP_006495665.1;Parent=rna-XM_006495602.2;Dbxref=GeneID:100534273,GenBank:XP_006495665.1,MGI:MGI:3616091;Name=XP_006495665.1;gbkey=CDS;gene=Fer1l5;product=fer-1-like protein 5 isoform X3;protein_id=XP_006495665.1;extra_copy_number=0
CM058241.1	Liftoff	CDS	35452508	35452562	.	+	.	ID=cds-XP_006495665.1;Parent=rna-XM_006495602.2;Dbxref=GeneID:100534273,GenBank:XP_006495665.1,MGI:MGI:3616091;Name=XP_006495665.1;gbkey=CDS;gene=Fer1l5;product=fer-1-like protein 5 isoform X3;protein_id=XP_006495665.1;extra_copy_number=0
CM058241.1	Liftoff	CDS	35453634	35453743	.	+	.	ID=cds-XP_006495665.1;Parent=rna-XM_006495602.2;Dbxref=GeneID:100534273,GenBank:XP_006495665.1,MGI:MGI:3616091;Name=XP_006495665.1;gbkey=CDS;gene=Fer1l5;product=fer-1-like protein 5 isoform X3;protein_id=XP_006495665.1;extra_copy_number=0
CM058241.1	Liftoff	CDS	35454166	35454294	.	+	.	ID=cds-XP_006495665.1;Parent=rna-XM_006495602.2;Dbxref=GeneID:100534273,GenBank:XP_006495665.1,MGI:MGI:3616091;Name=XP_006495665.1;gbkey=CDS;gene=Fer1l5;product=fer-1-like protein 5 isoform X3;protein_id=XP_006495665.1;extra_copy_number=0
CM058241.1	Liftoff	CDS	35455257	35455319	.	+	.	ID=cds-XP_006495665.1;Parent=rna-XM_006495602.2;Dbxref=GeneID:100534273,GenBank:XP_006495665.1,MGI:MGI:3616091;Name=XP_006495665.1;gbkey=CDS;gene=Fer1l5;product=fer-1-like protein 5 isoform X3;protein_id=XP_006495665.1;extra_copy_number=0
CM058241.1	Liftoff	CDS	35456143	35456193	.	+	.	ID=cds-XP_006495665.1;Parent=rna-XM_006495602.2;Dbxref=GeneID:100534273,GenBank:XP_006495665.1,MGI:MGI:3616091;Name=XP_006495665.1;gbkey=CDS;gene=Fer1l5;product=fer-1-like protein 5 isoform X3;protein_id=XP_006495665.1;extra_copy_number=0
CM058241.1	Liftoff	CDS	35458566	35458596	.	+	.	ID=cds-XP_006495665.1;Parent=rna-XM_006495602.2;Dbxref=GeneID:100534273,GenBank:XP_006495665.1,MGI:MGI:3616091;Name=XP_006495665.1;gbkey=CDS;gene=Fer1l5;product=fer-1-like protein 5 isoform X3;protein_id=XP_006495665.1;extra_copy_number=0
CM058241.1	Liftoff	CDS	35460870	35460985	.	+	.	ID=cds-XP_006495665.1;Parent=rna-XM_006495602.2;Dbxref=GeneID:100534273,GenBank:XP_006495665.1,MGI:MGI:3616091;Name=XP_006495665.1;gbkey=CDS;gene=Fer1l5;product=fer-1-like protein 5 isoform X3;protein_id=XP_006495665.1;extra_copy_number=0
CM058241.1	Liftoff	CDS	35461223	35461343	.	+	.	ID=cds-XP_006495665.1;Parent=rna-XM_006495602.2;Dbxref=GeneID:100534273,GenBank:XP_006495665.1,MGI:MGI:3616091;Name=XP_006495665.1;gbkey=CDS;gene=Fer1l5;product=fer-1-like protein 5 isoform X3;protein_id=XP_006495665.1;extra_copy_number=0
CM058241.1	Liftoff	CDS	35461876	35461928	.	+	.	ID=cds-XP_006495665.1;Parent=rna-XM_006495602.2;Dbxref=GeneID:100534273,GenBank:XP_006495665.1,MGI:MGI:3616091;Name=XP_006495665.1;gbkey=CDS;gene=Fer1l5;product=fer-1-like protein 5 isoform X3;protein_id=XP_006495665.1;extra_copy_number=0
CM058241.1	Liftoff	CDS	35462966	35463034	.	+	.	ID=cds-XP_006495665.1;Parent=rna-XM_006495602.2;Dbxref=GeneID:100534273,GenBank:XP_006495665.1,MGI:MGI:3616091;Name=XP_006495665.1;gbkey=CDS;gene=Fer1l5;product=fer-1-like protein 5 isoform X3;protein_id=XP_006495665.1;extra_copy_number=0
CM058241.1	Liftoff	CDS	35464371	35464414	.	+	.	ID=cds-XP_006495665.1;Parent=rna-XM_006495602.2;Dbxref=GeneID:100534273,GenBank:XP_006495665.1,MGI:MGI:3616091;Name=XP_006495665.1;gbkey=CDS;gene=Fer1l5;product=fer-1-like protein 5 isoform X3;protein_id=XP_006495665.1;extra_copy_number=0
CM058241.1	Liftoff	CDS	35464502	35464584	.	+	.	ID=cds-XP_006495665.1;Parent=rna-XM_006495602.2;Dbxref=GeneID:100534273,GenBank:XP_006495665.1,MGI:MGI:3616091;Name=XP_006495665.1;gbkey=CDS;gene=Fer1l5;product=fer-1-like protein 5 isoform X3;protein_id=XP_006495665.1;extra_copy_number=0
CM058241.1	Liftoff	CDS	35464676	35464770	.	+	.	ID=cds-XP_006495665.1;Parent=rna-XM_006495602.2;Dbxref=GeneID:100534273,GenBank:XP_006495665.1,MGI:MGI:3616091;Name=XP_006495665.1;gbkey=CDS;gene=Fer1l5;product=fer-1-like protein 5 isoform X3;protein_id=XP_006495665.1;extra_copy_number=0
CM058241.1	Liftoff	CDS	35466313	35466441	.	+	.	ID=cds-XP_006495665.1;Parent=rna-XM_006495602.2;Dbxref=GeneID:100534273,GenBank:XP_006495665.1,MGI:MGI:3616091;Name=XP_006495665.1;gbkey=CDS;gene=Fer1l5;product=fer-1-like protein 5 isoform X3;protein_id=XP_006495665.1;extra_copy_number=0
CM058241.1	Liftoff	CDS	35468101	35468278	.	+	.	ID=cds-XP_006495665.1;Parent=rna-XM_006495602.2;Dbxref=GeneID:100534273,GenBank:XP_006495665.1,MGI:MGI:3616091;Name=XP_006495665.1;gbkey=CDS;gene=Fer1l5;product=fer-1-like protein 5 isoform X3;protein_id=XP_006495665.1;extra_copy_number=0
CM058241.1	Liftoff	CDS	35477152	35477276	.	+	.	ID=cds-XP_006495665.1;Parent=rna-XM_006495602.2;Dbxref=GeneID:100534273,GenBank:XP_006495665.1,MGI:MGI:3616091;Name=XP_006495665.1;gbkey=CDS;gene=Fer1l5;product=fer-1-like protein 5 isoform X3;protein_id=XP_006495665.1;extra_copy_number=0
CM058241.1	Liftoff	CDS	35478295	35478395	.	+	.	ID=cds-XP_006495665.1;Parent=rna-XM_006495602.2;Dbxref=GeneID:100534273,GenBank:XP_006495665.1,MGI:MGI:3616091;Name=XP_006495665.1;gbkey=CDS;gene=Fer1l5;product=fer-1-like protein 5 isoform X3;protein_id=XP_006495665.1;extra_copy_number=0
CM058241.1	Liftoff	CDS	35479015	35479192	.	+	.	ID=cds-XP_006495665.1;Parent=rna-XM_006495602.2;Dbxref=GeneID:100534273,GenBank:XP_006495665.1,MGI:MGI:3616091;Name=XP_006495665.1;gbkey=CDS;gene=Fer1l5;product=fer-1-like protein 5 isoform X3;protein_id=XP_006495665.1;extra_copy_number=0
CM058241.1	Liftoff	CDS	35479270	35479425	.	+	.	ID=cds-XP_006495665.1;Parent=rna-XM_006495602.2;Dbxref=GeneID:100534273,GenBank:XP_006495665.1,MGI:MGI:3616091;Name=XP_006495665.1;gbkey=CDS;gene=Fer1l5;product=fer-1-like protein 5 isoform X3;protein_id=XP_006495665.1;extra_copy_number=0
CM058241.1	Liftoff	CDS	35480552	35480680	.	+	.	ID=cds-XP_006495665.1;Parent=rna-XM_006495602.2;Dbxref=GeneID:100534273,GenBank:XP_006495665.1,MGI:MGI:3616091;Name=XP_006495665.1;gbkey=CDS;gene=Fer1l5;product=fer-1-like protein 5 isoform X3;protein_id=XP_006495665.1;extra_copy_number=0
CM058241.1	Liftoff	CDS	35482307	35482470	.	+	.	ID=cds-XP_006495665.1;Parent=rna-XM_006495602.2;Dbxref=GeneID:100534273,GenBank:XP_006495665.1,MGI:MGI:3616091;Name=XP_006495665.1;gbkey=CDS;gene=Fer1l5;product=fer-1-like protein 5 isoform X3;protein_id=XP_006495665.1;extra_copy_number=0
CM058241.1	Liftoff	CDS	35482727	35482841	.	+	.	ID=cds-XP_006495665.1;Parent=rna-XM_006495602.2;Dbxref=GeneID:100534273,GenBank:XP_006495665.1,MGI:MGI:3616091;Name=XP_006495665.1;gbkey=CDS;gene=Fer1l5;product=fer-1-like protein 5 isoform X3;protein_id=XP_006495665.1;extra_copy_number=0
CM058241.1	Liftoff	CDS	35483681	35483783	.	+	.	ID=cds-XP_006495665.1;Parent=rna-XM_006495602.2;Dbxref=GeneID:100534273,GenBank:XP_006495665.1,MGI:MGI:3616091;Name=XP_006495665.1;gbkey=CDS;gene=Fer1l5;product=fer-1-like protein 5 isoform X3;protein_id=XP_006495665.1;extra_copy_number=0
CM058241.1	Liftoff	CDS	35484293	35484468	.	+	.	ID=cds-XP_006495665.1;Parent=rna-XM_006495602.2;Dbxref=GeneID:100534273,GenBank:XP_006495665.1,MGI:MGI:3616091;Name=XP_006495665.1;gbkey=CDS;gene=Fer1l5;product=fer-1-like protein 5 isoform X3;protein_id=XP_006495665.1;extra_copy_number=0
CM058241.1	Liftoff	CDS	35484571	35484741	.	+	.	ID=cds-XP_006495665.1;Parent=rna-XM_006495602.2;Dbxref=GeneID:100534273,GenBank:XP_006495665.1,MGI:MGI:3616091;Name=XP_006495665.1;gbkey=CDS;gene=Fer1l5;product=fer-1-like protein 5 isoform X3;protein_id=XP_006495665.1;extra_copy_number=0
CM058241.1	Liftoff	CDS	35484940	35485072	.	+	.	ID=cds-XP_006495665.1;Parent=rna-XM_006495602.2;Dbxref=GeneID:100534273,GenBank:XP_006495665.1,MGI:MGI:3616091;Name=XP_006495665.1;gbkey=CDS;gene=Fer1l5;product=fer-1-like protein 5 isoform X3;protein_id=XP_006495665.1;extra_copy_number=0
CM058241.1	Liftoff	CDS	35485178	35485255	.	+	.	ID=cds-XP_006495665.1;Parent=rna-XM_006495602.2;Dbxref=GeneID:100534273,GenBank:XP_006495665.1,MGI:MGI:3616091;Name=XP_006495665.1;gbkey=CDS;gene=Fer1l5;product=fer-1-like protein 5 isoform X3;protein_id=XP_006495665.1;extra_copy_number=0
CM058241.1	Liftoff	CDS	35486660	35486841	.	+	.	ID=cds-XP_006495665.1;Parent=rna-XM_006495602.2;Dbxref=GeneID:100534273,GenBank:XP_006495665.1,MGI:MGI:3616091;Name=XP_006495665.1;gbkey=CDS;gene=Fer1l5;product=fer-1-like protein 5 isoform X3;protein_id=XP_006495665.1;extra_copy_number=0
CM058241.1	Liftoff	CDS	35487027	35487188	.	+	.	ID=cds-XP_006495665.1;Parent=rna-XM_006495602.2;Dbxref=GeneID:100534273,GenBank:XP_006495665.1,MGI:MGI:3616091;Name=XP_006495665.1;gbkey=CDS;gene=Fer1l5;product=fer-1-like protein 5 isoform X3;protein_id=XP_006495665.1;extra_copy_number=0
CM058241.1	Liftoff	CDS	35487360	35487464	.	+	.	ID=cds-XP_006495665.1;Parent=rna-XM_006495602.2;Dbxref=GeneID:100534273,GenBank:XP_006495665.1,MGI:MGI:3616091;Name=XP_006495665.1;gbkey=CDS;gene=Fer1l5;product=fer-1-like protein 5 isoform X3;protein_id=XP_006495665.1;extra_copy_number=0
CM058241.1	Liftoff	CDS	35488355	35488501	.	+	.	ID=cds-XP_006495665.1;Parent=rna-XM_006495602.2;Dbxref=GeneID:100534273,GenBank:XP_006495665.1,MGI:MGI:3616091;Name=XP_006495665.1;gbkey=CDS;gene=Fer1l5;product=fer-1-like protein 5 isoform X3;protein_id=XP_006495665.1;extra_copy_number=0
CM058241.1	Liftoff	CDS	35488546	35488701	.	+	.	ID=cds-XP_006495665.1;Parent=rna-XM_006495602.2;Dbxref=GeneID:100534273,GenBank:XP_006495665.1,MGI:MGI:3616091;Name=XP_006495665.1;gbkey=CDS;gene=Fer1l5;product=fer-1-like protein 5 isoform X3;protein_id=XP_006495665.1;extra_copy_number=0
CM058241.1	Liftoff	mRNA	35447960	35490627	.	+	.	ID=rna-XM_006495604.2;Parent=gene-Fer1l5;Dbxref=GeneID:100534273,GenBank:XM_006495604.2,MGI:MGI:3616091;Name=XM_006495604.2;gbkey=mRNA;gene=Fer1l5;model_evidence=Supporting evidence includes similarity to: 4 mRNAs%2C 6 Proteins%2C and 100%25 coverage of the annotated genomic feature by RNAseq alignments%2C including 1 sample with support for all annotated introns;product=fer-1-like 5 (C. elegans)%2C transcript variant X4;transcript_id=XM_006495604.2;matches_ref_protein=True;valid_ORF=True;extra_copy_number=0
CM058241.1	Liftoff	exon	35447960	35448152	.	+	.	ID=exon-XM_006495604.2-1;Parent=rna-XM_006495604.2;Dbxref=GeneID:100534273,GenBank:XM_006495604.2,MGI:MGI:3616091;gbkey=mRNA;gene=Fer1l5;product=fer-1-like 5 (C. elegans)%2C transcript variant X4;transcript_id=XM_006495604.2;extra_copy_number=0
CM058241.1	Liftoff	exon	35449463	35449515	.	+	.	ID=exon-XM_006495604.2-2;Parent=rna-XM_006495604.2;Dbxref=GeneID:100534273,GenBank:XM_006495604.2,MGI:MGI:3616091;gbkey=mRNA;gene=Fer1l5;product=fer-1-like 5 (C. elegans)%2C transcript variant X4;transcript_id=XM_006495604.2;extra_copy_number=0
CM058241.1	Liftoff	exon	35450293	35450384	.	+	.	ID=exon-XM_006495604.2-3;Parent=rna-XM_006495604.2;Dbxref=GeneID:100534273,GenBank:XM_006495604.2,MGI:MGI:3616091;gbkey=mRNA;gene=Fer1l5;product=fer-1-like 5 (C. elegans)%2C transcript variant X4;transcript_id=XM_006495604.2;extra_copy_number=0
CM058241.1	Liftoff	exon	35450949	35451057	.	+	.	ID=exon-XM_006495604.2-4;Parent=rna-XM_006495604.2;Dbxref=GeneID:100534273,GenBank:XM_006495604.2,MGI:MGI:3616091;gbkey=mRNA;gene=Fer1l5;product=fer-1-like 5 (C. elegans)%2C transcript variant X4;transcript_id=XM_006495604.2;extra_copy_number=0
CM058241.1	Liftoff	exon	35452508	35452562	.	+	.	ID=exon-XM_006495604.2-5;Parent=rna-XM_006495604.2;Dbxref=GeneID:100534273,GenBank:XM_006495604.2,MGI:MGI:3616091;gbkey=mRNA;gene=Fer1l5;product=fer-1-like 5 (C. elegans)%2C transcript variant X4;transcript_id=XM_006495604.2;extra_copy_number=0
CM058241.1	Liftoff	exon	35453634	35453743	.	+	.	ID=exon-XM_006495604.2-6;Parent=rna-XM_006495604.2;Dbxref=GeneID:100534273,GenBank:XM_006495604.2,MGI:MGI:3616091;gbkey=mRNA;gene=Fer1l5;product=fer-1-like 5 (C. elegans)%2C transcript variant X4;transcript_id=XM_006495604.2;extra_copy_number=0
CM058241.1	Liftoff	exon	35454166	35454294	.	+	.	ID=exon-XM_006495604.2-7;Parent=rna-XM_006495604.2;Dbxref=GeneID:100534273,GenBank:XM_006495604.2,MGI:MGI:3616091;gbkey=mRNA;gene=Fer1l5;product=fer-1-like 5 (C. elegans)%2C transcript variant X4;transcript_id=XM_006495604.2;extra_copy_number=0
CM058241.1	Liftoff	exon	35455257	35455319	.	+	.	ID=exon-XM_006495604.2-8;Parent=rna-XM_006495604.2;Dbxref=GeneID:100534273,GenBank:XM_006495604.2,MGI:MGI:3616091;gbkey=mRNA;gene=Fer1l5;product=fer-1-like 5 (C. elegans)%2C transcript variant X4;transcript_id=XM_006495604.2;extra_copy_number=0
CM058241.1	Liftoff	exon	35456143	35456193	.	+	.	ID=exon-XM_006495604.2-9;Parent=rna-XM_006495604.2;Dbxref=GeneID:100534273,GenBank:XM_006495604.2,MGI:MGI:3616091;gbkey=mRNA;gene=Fer1l5;product=fer-1-like 5 (C. elegans)%2C transcript variant X4;transcript_id=XM_006495604.2;extra_copy_number=0
CM058241.1	Liftoff	exon	35458566	35458596	.	+	.	ID=exon-XM_006495604.2-10;Parent=rna-XM_006495604.2;Dbxref=GeneID:100534273,GenBank:XM_006495604.2,MGI:MGI:3616091;gbkey=mRNA;gene=Fer1l5;product=fer-1-like 5 (C. elegans)%2C transcript variant X4;transcript_id=XM_006495604.2;extra_copy_number=0
CM058241.1	Liftoff	exon	35460870	35460985	.	+	.	ID=exon-XM_006495604.2-11;Parent=rna-XM_006495604.2;Dbxref=GeneID:100534273,GenBank:XM_006495604.2,MGI:MGI:3616091;gbkey=mRNA;gene=Fer1l5;product=fer-1-like 5 (C. elegans)%2C transcript variant X4;transcript_id=XM_006495604.2;extra_copy_number=0
CM058241.1	Liftoff	exon	35461223	35461343	.	+	.	ID=exon-XM_006495604.2-12;Parent=rna-XM_006495604.2;Dbxref=GeneID:100534273,GenBank:XM_006495604.2,MGI:MGI:3616091;gbkey=mRNA;gene=Fer1l5;product=fer-1-like 5 (C. elegans)%2C transcript variant X4;transcript_id=XM_006495604.2;extra_copy_number=0
CM058241.1	Liftoff	exon	35461876	35461928	.	+	.	ID=exon-XM_006495604.2-13;Parent=rna-XM_006495604.2;Dbxref=GeneID:100534273,GenBank:XM_006495604.2,MGI:MGI:3616091;gbkey=mRNA;gene=Fer1l5;product=fer-1-like 5 (C. elegans)%2C transcript variant X4;transcript_id=XM_006495604.2;extra_copy_number=0
CM058241.1	Liftoff	exon	35462966	35463034	.	+	.	ID=exon-XM_006495604.2-14;Parent=rna-XM_006495604.2;Dbxref=GeneID:100534273,GenBank:XM_006495604.2,MGI:MGI:3616091;gbkey=mRNA;gene=Fer1l5;product=fer-1-like 5 (C. elegans)%2C transcript variant X4;transcript_id=XM_006495604.2;extra_copy_number=0
CM058241.1	Liftoff	exon	35464371	35464414	.	+	.	ID=exon-XM_006495604.2-15;Parent=rna-XM_006495604.2;Dbxref=GeneID:100534273,GenBank:XM_006495604.2,MGI:MGI:3616091;gbkey=mRNA;gene=Fer1l5;product=fer-1-like 5 (C. elegans)%2C transcript variant X4;transcript_id=XM_006495604.2;extra_copy_number=0
CM058241.1	Liftoff	exon	35464502	35464584	.	+	.	ID=exon-XM_006495604.2-16;Parent=rna-XM_006495604.2;Dbxref=GeneID:100534273,GenBank:XM_006495604.2,MGI:MGI:3616091;gbkey=mRNA;gene=Fer1l5;product=fer-1-like 5 (C. elegans)%2C transcript variant X4;transcript_id=XM_006495604.2;extra_copy_number=0
CM058241.1	Liftoff	exon	35464676	35464770	.	+	.	ID=exon-XM_006495604.2-17;Parent=rna-XM_006495604.2;Dbxref=GeneID:100534273,GenBank:XM_006495604.2,MGI:MGI:3616091;gbkey=mRNA;gene=Fer1l5;product=fer-1-like 5 (C. elegans)%2C transcript variant X4;transcript_id=XM_006495604.2;extra_copy_number=0
CM058241.1	Liftoff	exon	35466313	35466441	.	+	.	ID=exon-XM_006495604.2-18;Parent=rna-XM_006495604.2;Dbxref=GeneID:100534273,GenBank:XM_006495604.2,MGI:MGI:3616091;gbkey=mRNA;gene=Fer1l5;product=fer-1-like 5 (C. elegans)%2C transcript variant X4;transcript_id=XM_006495604.2;extra_copy_number=0
CM058241.1	Liftoff	exon	35468101	35468278	.	+	.	ID=exon-XM_006495604.2-19;Parent=rna-XM_006495604.2;Dbxref=GeneID:100534273,GenBank:XM_006495604.2,MGI:MGI:3616091;gbkey=mRNA;gene=Fer1l5;product=fer-1-like 5 (C. elegans)%2C transcript variant X4;transcript_id=XM_006495604.2;extra_copy_number=0
CM058241.1	Liftoff	exon	35477152	35477276	.	+	.	ID=exon-XM_006495604.2-20;Parent=rna-XM_006495604.2;Dbxref=GeneID:100534273,GenBank:XM_006495604.2,MGI:MGI:3616091;gbkey=mRNA;gene=Fer1l5;product=fer-1-like 5 (C. elegans)%2C transcript variant X4;transcript_id=XM_006495604.2;extra_copy_number=0
CM058241.1	Liftoff	exon	35478295	35478395	.	+	.	ID=exon-XM_006495604.2-21;Parent=rna-XM_006495604.2;Dbxref=GeneID:100534273,GenBank:XM_006495604.2,MGI:MGI:3616091;gbkey=mRNA;gene=Fer1l5;product=fer-1-like 5 (C. elegans)%2C transcript variant X4;transcript_id=XM_006495604.2;extra_copy_number=0
CM058241.1	Liftoff	exon	35479015	35479192	.	+	.	ID=exon-XM_006495604.2-22;Parent=rna-XM_006495604.2;Dbxref=GeneID:100534273,GenBank:XM_006495604.2,MGI:MGI:3616091;gbkey=mRNA;gene=Fer1l5;product=fer-1-like 5 (C. elegans)%2C transcript variant X4;transcript_id=XM_006495604.2;extra_copy_number=0
CM058241.1	Liftoff	exon	35479270	35479425	.	+	.	ID=exon-XM_006495604.2-23;Parent=rna-XM_006495604.2;Dbxref=GeneID:100534273,GenBank:XM_006495604.2,MGI:MGI:3616091;gbkey=mRNA;gene=Fer1l5;product=fer-1-like 5 (C. elegans)%2C transcript variant X4;transcript_id=XM_006495604.2;extra_copy_number=0
CM058241.1	Liftoff	exon	35480552	35480680	.	+	.	ID=exon-XM_006495604.2-24;Parent=rna-XM_006495604.2;Dbxref=GeneID:100534273,GenBank:XM_006495604.2,MGI:MGI:3616091;gbkey=mRNA;gene=Fer1l5;product=fer-1-like 5 (C. elegans)%2C transcript variant X4;transcript_id=XM_006495604.2;extra_copy_number=0
CM058241.1	Liftoff	exon	35482307	35482470	.	+	.	ID=exon-XM_006495604.2-25;Parent=rna-XM_006495604.2;Dbxref=GeneID:100534273,GenBank:XM_006495604.2,MGI:MGI:3616091;gbkey=mRNA;gene=Fer1l5;product=fer-1-like 5 (C. elegans)%2C transcript variant X4;transcript_id=XM_006495604.2;extra_copy_number=0
CM058241.1	Liftoff	exon	35482727	35482841	.	+	.	ID=exon-XM_006495604.2-26;Parent=rna-XM_006495604.2;Dbxref=GeneID:100534273,GenBank:XM_006495604.2,MGI:MGI:3616091;gbkey=mRNA;gene=Fer1l5;product=fer-1-like 5 (C. elegans)%2C transcript variant X4;transcript_id=XM_006495604.2;extra_copy_number=0
CM058241.1	Liftoff	exon	35483681	35483783	.	+	.	ID=exon-XM_006495604.2-27;Parent=rna-XM_006495604.2;Dbxref=GeneID:100534273,GenBank:XM_006495604.2,MGI:MGI:3616091;gbkey=mRNA;gene=Fer1l5;product=fer-1-like 5 (C. elegans)%2C transcript variant X4;transcript_id=XM_006495604.2;extra_copy_number=0
CM058241.1	Liftoff	exon	35484293	35484468	.	+	.	ID=exon-XM_006495604.2-28;Parent=rna-XM_006495604.2;Dbxref=GeneID:100534273,GenBank:XM_006495604.2,MGI:MGI:3616091;gbkey=mRNA;gene=Fer1l5;product=fer-1-like 5 (C. elegans)%2C transcript variant X4;transcript_id=XM_006495604.2;extra_copy_number=0
CM058241.1	Liftoff	exon	35484571	35484741	.	+	.	ID=exon-XM_006495604.2-29;Parent=rna-XM_006495604.2;Dbxref=GeneID:100534273,GenBank:XM_006495604.2,MGI:MGI:3616091;gbkey=mRNA;gene=Fer1l5;product=fer-1-like 5 (C. elegans)%2C transcript variant X4;transcript_id=XM_006495604.2;extra_copy_number=0
CM058241.1	Liftoff	exon	35484940	35485072	.	+	.	ID=exon-XM_006495604.2-30;Parent=rna-XM_006495604.2;Dbxref=GeneID:100534273,GenBank:XM_006495604.2,MGI:MGI:3616091;gbkey=mRNA;gene=Fer1l5;product=fer-1-like 5 (C. elegans)%2C transcript variant X4;transcript_id=XM_006495604.2;extra_copy_number=0
CM058241.1	Liftoff	exon	35485178	35485255	.	+	.	ID=exon-XM_006495604.2-31;Parent=rna-XM_006495604.2;Dbxref=GeneID:100534273,GenBank:XM_006495604.2,MGI:MGI:3616091;gbkey=mRNA;gene=Fer1l5;product=fer-1-like 5 (C. elegans)%2C transcript variant X4;transcript_id=XM_006495604.2;extra_copy_number=0
CM058241.1	Liftoff	exon	35486660	35486841	.	+	.	ID=exon-XM_006495604.2-32;Parent=rna-XM_006495604.2;Dbxref=GeneID:100534273,GenBank:XM_006495604.2,MGI:MGI:3616091;gbkey=mRNA;gene=Fer1l5;product=fer-1-like 5 (C. elegans)%2C transcript variant X4;transcript_id=XM_006495604.2;extra_copy_number=0
CM058241.1	Liftoff	exon	35487027	35487188	.	+	.	ID=exon-XM_006495604.2-33;Parent=rna-XM_006495604.2;Dbxref=GeneID:100534273,GenBank:XM_006495604.2,MGI:MGI:3616091;gbkey=mRNA;gene=Fer1l5;product=fer-1-like 5 (C. elegans)%2C transcript variant X4;transcript_id=XM_006495604.2;extra_copy_number=0
CM058241.1	Liftoff	exon	35487360	35487464	.	+	.	ID=exon-XM_006495604.2-34;Parent=rna-XM_006495604.2;Dbxref=GeneID:100534273,GenBank:XM_006495604.2,MGI:MGI:3616091;gbkey=mRNA;gene=Fer1l5;product=fer-1-like 5 (C. elegans)%2C transcript variant X4;transcript_id=XM_006495604.2;extra_copy_number=0
CM058241.1	Liftoff	exon	35488355	35488501	.	+	.	ID=exon-XM_006495604.2-35;Parent=rna-XM_006495604.2;Dbxref=GeneID:100534273,GenBank:XM_006495604.2,MGI:MGI:3616091;gbkey=mRNA;gene=Fer1l5;product=fer-1-like 5 (C. elegans)%2C transcript variant X4;transcript_id=XM_006495604.2;extra_copy_number=0
CM058241.1	Liftoff	exon	35488888	35488913	.	+	.	ID=exon-XM_006495604.2-36;Parent=rna-XM_006495604.2;Dbxref=GeneID:100534273,GenBank:XM_006495604.2,MGI:MGI:3616091;gbkey=mRNA;gene=Fer1l5;product=fer-1-like 5 (C. elegans)%2C transcript variant X4;transcript_id=XM_006495604.2;extra_copy_number=0
CM058241.1	Liftoff	exon	35490576	35490627	.	+	.	ID=exon-XM_006495604.2-37;Parent=rna-XM_006495604.2;Dbxref=GeneID:100534273,GenBank:XM_006495604.2,MGI:MGI:3616091;gbkey=mRNA;gene=Fer1l5;product=fer-1-like 5 (C. elegans)%2C transcript variant X4;transcript_id=XM_006495604.2;extra_copy_number=0
CM058241.1	Liftoff	CDS	35448068	35448152	.	+	.	ID=cds-XP_006495667.1;Parent=rna-XM_006495604.2;Dbxref=GeneID:100534273,GenBank:XP_006495667.1,MGI:MGI:3616091;Name=XP_006495667.1;gbkey=CDS;gene=Fer1l5;product=fer-1-like protein 5 isoform X4;protein_id=XP_006495667.1;extra_copy_number=0
CM058241.1	Liftoff	CDS	35449463	35449515	.	+	.	ID=cds-XP_006495667.1;Parent=rna-XM_006495604.2;Dbxref=GeneID:100534273,GenBank:XP_006495667.1,MGI:MGI:3616091;Name=XP_006495667.1;gbkey=CDS;gene=Fer1l5;product=fer-1-like protein 5 isoform X4;protein_id=XP_006495667.1;extra_copy_number=0
CM058241.1	Liftoff	CDS	35450293	35450384	.	+	.	ID=cds-XP_006495667.1;Parent=rna-XM_006495604.2;Dbxref=GeneID:100534273,GenBank:XP_006495667.1,MGI:MGI:3616091;Name=XP_006495667.1;gbkey=CDS;gene=Fer1l5;product=fer-1-like protein 5 isoform X4;protein_id=XP_006495667.1;extra_copy_number=0
CM058241.1	Liftoff	CDS	35450949	35451057	.	+	.	ID=cds-XP_006495667.1;Parent=rna-XM_006495604.2;Dbxref=GeneID:100534273,GenBank:XP_006495667.1,MGI:MGI:3616091;Name=XP_006495667.1;gbkey=CDS;gene=Fer1l5;product=fer-1-like protein 5 isoform X4;protein_id=XP_006495667.1;extra_copy_number=0
CM058241.1	Liftoff	CDS	35452508	35452562	.	+	.	ID=cds-XP_006495667.1;Parent=rna-XM_006495604.2;Dbxref=GeneID:100534273,GenBank:XP_006495667.1,MGI:MGI:3616091;Name=XP_006495667.1;gbkey=CDS;gene=Fer1l5;product=fer-1-like protein 5 isoform X4;protein_id=XP_006495667.1;extra_copy_number=0
CM058241.1	Liftoff	CDS	35453634	35453743	.	+	.	ID=cds-XP_006495667.1;Parent=rna-XM_006495604.2;Dbxref=GeneID:100534273,GenBank:XP_006495667.1,MGI:MGI:3616091;Name=XP_006495667.1;gbkey=CDS;gene=Fer1l5;product=fer-1-like protein 5 isoform X4;protein_id=XP_006495667.1;extra_copy_number=0
CM058241.1	Liftoff	CDS	35454166	35454294	.	+	.	ID=cds-XP_006495667.1;Parent=rna-XM_006495604.2;Dbxref=GeneID:100534273,GenBank:XP_006495667.1,MGI:MGI:3616091;Name=XP_006495667.1;gbkey=CDS;gene=Fer1l5;product=fer-1-like protein 5 isoform X4;protein_id=XP_006495667.1;extra_copy_number=0
CM058241.1	Liftoff	CDS	35455257	35455319	.	+	.	ID=cds-XP_006495667.1;Parent=rna-XM_006495604.2;Dbxref=GeneID:100534273,GenBank:XP_006495667.1,MGI:MGI:3616091;Name=XP_006495667.1;gbkey=CDS;gene=Fer1l5;product=fer-1-like protein 5 isoform X4;protein_id=XP_006495667.1;extra_copy_number=0
CM058241.1	Liftoff	CDS	35456143	35456193	.	+	.	ID=cds-XP_006495667.1;Parent=rna-XM_006495604.2;Dbxref=GeneID:100534273,GenBank:XP_006495667.1,MGI:MGI:3616091;Name=XP_006495667.1;gbkey=CDS;gene=Fer1l5;product=fer-1-like protein 5 isoform X4;protein_id=XP_006495667.1;extra_copy_number=0
CM058241.1	Liftoff	CDS	35458566	35458596	.	+	.	ID=cds-XP_006495667.1;Parent=rna-XM_006495604.2;Dbxref=GeneID:100534273,GenBank:XP_006495667.1,MGI:MGI:3616091;Name=XP_006495667.1;gbkey=CDS;gene=Fer1l5;product=fer-1-like protein 5 isoform X4;protein_id=XP_006495667.1;extra_copy_number=0
CM058241.1	Liftoff	CDS	35460870	35460985	.	+	.	ID=cds-XP_006495667.1;Parent=rna-XM_006495604.2;Dbxref=GeneID:100534273,GenBank:XP_006495667.1,MGI:MGI:3616091;Name=XP_006495667.1;gbkey=CDS;gene=Fer1l5;product=fer-1-like protein 5 isoform X4;protein_id=XP_006495667.1;extra_copy_number=0
CM058241.1	Liftoff	CDS	35461223	35461343	.	+	.	ID=cds-XP_006495667.1;Parent=rna-XM_006495604.2;Dbxref=GeneID:100534273,GenBank:XP_006495667.1,MGI:MGI:3616091;Name=XP_006495667.1;gbkey=CDS;gene=Fer1l5;product=fer-1-like protein 5 isoform X4;protein_id=XP_006495667.1;extra_copy_number=0
CM058241.1	Liftoff	CDS	35461876	35461928	.	+	.	ID=cds-XP_006495667.1;Parent=rna-XM_006495604.2;Dbxref=GeneID:100534273,GenBank:XP_006495667.1,MGI:MGI:3616091;Name=XP_006495667.1;gbkey=CDS;gene=Fer1l5;product=fer-1-like protein 5 isoform X4;protein_id=XP_006495667.1;extra_copy_number=0
CM058241.1	Liftoff	CDS	35462966	35463034	.	+	.	ID=cds-XP_006495667.1;Parent=rna-XM_006495604.2;Dbxref=GeneID:100534273,GenBank:XP_006495667.1,MGI:MGI:3616091;Name=XP_006495667.1;gbkey=CDS;gene=Fer1l5;product=fer-1-like protein 5 isoform X4;protein_id=XP_006495667.1;extra_copy_number=0
CM058241.1	Liftoff	CDS	35464371	35464414	.	+	.	ID=cds-XP_006495667.1;Parent=rna-XM_006495604.2;Dbxref=GeneID:100534273,GenBank:XP_006495667.1,MGI:MGI:3616091;Name=XP_006495667.1;gbkey=CDS;gene=Fer1l5;product=fer-1-like protein 5 isoform X4;protein_id=XP_006495667.1;extra_copy_number=0
CM058241.1	Liftoff	CDS	35464502	35464584	.	+	.	ID=cds-XP_006495667.1;Parent=rna-XM_006495604.2;Dbxref=GeneID:100534273,GenBank:XP_006495667.1,MGI:MGI:3616091;Name=XP_006495667.1;gbkey=CDS;gene=Fer1l5;product=fer-1-like protein 5 isoform X4;protein_id=XP_006495667.1;extra_copy_number=0
CM058241.1	Liftoff	CDS	35464676	35464770	.	+	.	ID=cds-XP_006495667.1;Parent=rna-XM_006495604.2;Dbxref=GeneID:100534273,GenBank:XP_006495667.1,MGI:MGI:3616091;Name=XP_006495667.1;gbkey=CDS;gene=Fer1l5;product=fer-1-like protein 5 isoform X4;protein_id=XP_006495667.1;extra_copy_number=0
CM058241.1	Liftoff	CDS	35466313	35466441	.	+	.	ID=cds-XP_006495667.1;Parent=rna-XM_006495604.2;Dbxref=GeneID:100534273,GenBank:XP_006495667.1,MGI:MGI:3616091;Name=XP_006495667.1;gbkey=CDS;gene=Fer1l5;product=fer-1-like protein 5 isoform X4;protein_id=XP_006495667.1;extra_copy_number=0
CM058241.1	Liftoff	CDS	35468101	35468278	.	+	.	ID=cds-XP_006495667.1;Parent=rna-XM_006495604.2;Dbxref=GeneID:100534273,GenBank:XP_006495667.1,MGI:MGI:3616091;Name=XP_006495667.1;gbkey=CDS;gene=Fer1l5;product=fer-1-like protein 5 isoform X4;protein_id=XP_006495667.1;extra_copy_number=0
CM058241.1	Liftoff	CDS	35477152	35477276	.	+	.	ID=cds-XP_006495667.1;Parent=rna-XM_006495604.2;Dbxref=GeneID:100534273,GenBank:XP_006495667.1,MGI:MGI:3616091;Name=XP_006495667.1;gbkey=CDS;gene=Fer1l5;product=fer-1-like protein 5 isoform X4;protein_id=XP_006495667.1;extra_copy_number=0
CM058241.1	Liftoff	CDS	35478295	35478395	.	+	.	ID=cds-XP_006495667.1;Parent=rna-XM_006495604.2;Dbxref=GeneID:100534273,GenBank:XP_006495667.1,MGI:MGI:3616091;Name=XP_006495667.1;gbkey=CDS;gene=Fer1l5;product=fer-1-like protein 5 isoform X4;protein_id=XP_006495667.1;extra_copy_number=0
CM058241.1	Liftoff	CDS	35479015	35479192	.	+	.	ID=cds-XP_006495667.1;Parent=rna-XM_006495604.2;Dbxref=GeneID:100534273,GenBank:XP_006495667.1,MGI:MGI:3616091;Name=XP_006495667.1;gbkey=CDS;gene=Fer1l5;product=fer-1-like protein 5 isoform X4;protein_id=XP_006495667.1;extra_copy_number=0
CM058241.1	Liftoff	CDS	35479270	35479425	.	+	.	ID=cds-XP_006495667.1;Parent=rna-XM_006495604.2;Dbxref=GeneID:100534273,GenBank:XP_006495667.1,MGI:MGI:3616091;Name=XP_006495667.1;gbkey=CDS;gene=Fer1l5;product=fer-1-like protein 5 isoform X4;protein_id=XP_006495667.1;extra_copy_number=0
CM058241.1	Liftoff	CDS	35480552	35480680	.	+	.	ID=cds-XP_006495667.1;Parent=rna-XM_006495604.2;Dbxref=GeneID:100534273,GenBank:XP_006495667.1,MGI:MGI:3616091;Name=XP_006495667.1;gbkey=CDS;gene=Fer1l5;product=fer-1-like protein 5 isoform X4;protein_id=XP_006495667.1;extra_copy_number=0
CM058241.1	Liftoff	CDS	35482307	35482470	.	+	.	ID=cds-XP_006495667.1;Parent=rna-XM_006495604.2;Dbxref=GeneID:100534273,GenBank:XP_006495667.1,MGI:MGI:3616091;Name=XP_006495667.1;gbkey=CDS;gene=Fer1l5;product=fer-1-like protein 5 isoform X4;protein_id=XP_006495667.1;extra_copy_number=0
CM058241.1	Liftoff	CDS	35482727	35482841	.	+	.	ID=cds-XP_006495667.1;Parent=rna-XM_006495604.2;Dbxref=GeneID:100534273,GenBank:XP_006495667.1,MGI:MGI:3616091;Name=XP_006495667.1;gbkey=CDS;gene=Fer1l5;product=fer-1-like protein 5 isoform X4;protein_id=XP_006495667.1;extra_copy_number=0
CM058241.1	Liftoff	CDS	35483681	35483783	.	+	.	ID=cds-XP_006495667.1;Parent=rna-XM_006495604.2;Dbxref=GeneID:100534273,GenBank:XP_006495667.1,MGI:MGI:3616091;Name=XP_006495667.1;gbkey=CDS;gene=Fer1l5;product=fer-1-like protein 5 isoform X4;protein_id=XP_006495667.1;extra_copy_number=0
CM058241.1	Liftoff	CDS	35484293	35484468	.	+	.	ID=cds-XP_006495667.1;Parent=rna-XM_006495604.2;Dbxref=GeneID:100534273,GenBank:XP_006495667.1,MGI:MGI:3616091;Name=XP_006495667.1;gbkey=CDS;gene=Fer1l5;product=fer-1-like protein 5 isoform X4;protein_id=XP_006495667.1;extra_copy_number=0
CM058241.1	Liftoff	CDS	35484571	35484741	.	+	.	ID=cds-XP_006495667.1;Parent=rna-XM_006495604.2;Dbxref=GeneID:100534273,GenBank:XP_006495667.1,MGI:MGI:3616091;Name=XP_006495667.1;gbkey=CDS;gene=Fer1l5;product=fer-1-like protein 5 isoform X4;protein_id=XP_006495667.1;extra_copy_number=0
CM058241.1	Liftoff	CDS	35484940	35485072	.	+	.	ID=cds-XP_006495667.1;Parent=rna-XM_006495604.2;Dbxref=GeneID:100534273,GenBank:XP_006495667.1,MGI:MGI:3616091;Name=XP_006495667.1;gbkey=CDS;gene=Fer1l5;product=fer-1-like protein 5 isoform X4;protein_id=XP_006495667.1;extra_copy_number=0
CM058241.1	Liftoff	CDS	35485178	35485255	.	+	.	ID=cds-XP_006495667.1;Parent=rna-XM_006495604.2;Dbxref=GeneID:100534273,GenBank:XP_006495667.1,MGI:MGI:3616091;Name=XP_006495667.1;gbkey=CDS;gene=Fer1l5;product=fer-1-like protein 5 isoform X4;protein_id=XP_006495667.1;extra_copy_number=0
CM058241.1	Liftoff	CDS	35486660	35486841	.	+	.	ID=cds-XP_006495667.1;Parent=rna-XM_006495604.2;Dbxref=GeneID:100534273,GenBank:XP_006495667.1,MGI:MGI:3616091;Name=XP_006495667.1;gbkey=CDS;gene=Fer1l5;product=fer-1-like protein 5 isoform X4;protein_id=XP_006495667.1;extra_copy_number=0
CM058241.1	Liftoff	CDS	35487027	35487188	.	+	.	ID=cds-XP_006495667.1;Parent=rna-XM_006495604.2;Dbxref=GeneID:100534273,GenBank:XP_006495667.1,MGI:MGI:3616091;Name=XP_006495667.1;gbkey=CDS;gene=Fer1l5;product=fer-1-like protein 5 isoform X4;protein_id=XP_006495667.1;extra_copy_number=0
CM058241.1	Liftoff	CDS	35487360	35487464	.	+	.	ID=cds-XP_006495667.1;Parent=rna-XM_006495604.2;Dbxref=GeneID:100534273,GenBank:XP_006495667.1,MGI:MGI:3616091;Name=XP_006495667.1;gbkey=CDS;gene=Fer1l5;product=fer-1-like protein 5 isoform X4;protein_id=XP_006495667.1;extra_copy_number=0
CM058241.1	Liftoff	CDS	35488355	35488501	.	+	.	ID=cds-XP_006495667.1;Parent=rna-XM_006495604.2;Dbxref=GeneID:100534273,GenBank:XP_006495667.1,MGI:MGI:3616091;Name=XP_006495667.1;gbkey=CDS;gene=Fer1l5;product=fer-1-like protein 5 isoform X4;protein_id=XP_006495667.1;extra_copy_number=0
CM058241.1	Liftoff	CDS	35488888	35488899	.	+	.	ID=cds-XP_006495667.1;Parent=rna-XM_006495604.2;Dbxref=GeneID:100534273,GenBank:XP_006495667.1,MGI:MGI:3616091;Name=XP_006495667.1;gbkey=CDS;gene=Fer1l5;product=fer-1-like protein 5 isoform X4;protein_id=XP_006495667.1;extra_copy_number=0
CM058241.1	Liftoff	mRNA	35447960	35487182	.	+	.	ID=rna-XM_006495605.3;Parent=gene-Fer1l5;Dbxref=GeneID:100534273,GenBank:XM_006495605.3,MGI:MGI:3616091;Name=XM_006495605.3;gbkey=mRNA;gene=Fer1l5;model_evidence=Supporting evidence includes similarity to: 4 mRNAs%2C 5 Proteins%2C and 100%25 coverage of the annotated genomic feature by RNAseq alignments%2C including 1 sample with support for all annotated introns;product=fer-1-like 5 (C. elegans)%2C transcript variant X5;transcript_id=XM_006495605.3;matches_ref_protein=True;valid_ORF=True;extra_copy_number=0
CM058241.1	Liftoff	exon	35447960	35448152	.	+	.	ID=exon-XM_006495605.3-1;Parent=rna-XM_006495605.3;Dbxref=GeneID:100534273,GenBank:XM_006495605.3,MGI:MGI:3616091;gbkey=mRNA;gene=Fer1l5;product=fer-1-like 5 (C. elegans)%2C transcript variant X5;transcript_id=XM_006495605.3;extra_copy_number=0
CM058241.1	Liftoff	exon	35449463	35449515	.	+	.	ID=exon-XM_006495605.3-2;Parent=rna-XM_006495605.3;Dbxref=GeneID:100534273,GenBank:XM_006495605.3,MGI:MGI:3616091;gbkey=mRNA;gene=Fer1l5;product=fer-1-like 5 (C. elegans)%2C transcript variant X5;transcript_id=XM_006495605.3;extra_copy_number=0
CM058241.1	Liftoff	exon	35450293	35450384	.	+	.	ID=exon-XM_006495605.3-3;Parent=rna-XM_006495605.3;Dbxref=GeneID:100534273,GenBank:XM_006495605.3,MGI:MGI:3616091;gbkey=mRNA;gene=Fer1l5;product=fer-1-like 5 (C. elegans)%2C transcript variant X5;transcript_id=XM_006495605.3;extra_copy_number=0
CM058241.1	Liftoff	exon	35450949	35451057	.	+	.	ID=exon-XM_006495605.3-4;Parent=rna-XM_006495605.3;Dbxref=GeneID:100534273,GenBank:XM_006495605.3,MGI:MGI:3616091;gbkey=mRNA;gene=Fer1l5;product=fer-1-like 5 (C. elegans)%2C transcript variant X5;transcript_id=XM_006495605.3;extra_copy_number=0
CM058241.1	Liftoff	exon	35452508	35452562	.	+	.	ID=exon-XM_006495605.3-5;Parent=rna-XM_006495605.3;Dbxref=GeneID:100534273,GenBank:XM_006495605.3,MGI:MGI:3616091;gbkey=mRNA;gene=Fer1l5;product=fer-1-like 5 (C. elegans)%2C transcript variant X5;transcript_id=XM_006495605.3;extra_copy_number=0
CM058241.1	Liftoff	exon	35453634	35453743	.	+	.	ID=exon-XM_006495605.3-6;Parent=rna-XM_006495605.3;Dbxref=GeneID:100534273,GenBank:XM_006495605.3,MGI:MGI:3616091;gbkey=mRNA;gene=Fer1l5;product=fer-1-like 5 (C. elegans)%2C transcript variant X5;transcript_id=XM_006495605.3;extra_copy_number=0
CM058241.1	Liftoff	exon	35454166	35454294	.	+	.	ID=exon-XM_006495605.3-7;Parent=rna-XM_006495605.3;Dbxref=GeneID:100534273,GenBank:XM_006495605.3,MGI:MGI:3616091;gbkey=mRNA;gene=Fer1l5;product=fer-1-like 5 (C. elegans)%2C transcript variant X5;transcript_id=XM_006495605.3;extra_copy_number=0
CM058241.1	Liftoff	exon	35455257	35455319	.	+	.	ID=exon-XM_006495605.3-8;Parent=rna-XM_006495605.3;Dbxref=GeneID:100534273,GenBank:XM_006495605.3,MGI:MGI:3616091;gbkey=mRNA;gene=Fer1l5;product=fer-1-like 5 (C. elegans)%2C transcript variant X5;transcript_id=XM_006495605.3;extra_copy_number=0
CM058241.1	Liftoff	exon	35456143	35456193	.	+	.	ID=exon-XM_006495605.3-9;Parent=rna-XM_006495605.3;Dbxref=GeneID:100534273,GenBank:XM_006495605.3,MGI:MGI:3616091;gbkey=mRNA;gene=Fer1l5;product=fer-1-like 5 (C. elegans)%2C transcript variant X5;transcript_id=XM_006495605.3;extra_copy_number=0
CM058241.1	Liftoff	exon	35458566	35458596	.	+	.	ID=exon-XM_006495605.3-10;Parent=rna-XM_006495605.3;Dbxref=GeneID:100534273,GenBank:XM_006495605.3,MGI:MGI:3616091;gbkey=mRNA;gene=Fer1l5;product=fer-1-like 5 (C. elegans)%2C transcript variant X5;transcript_id=XM_006495605.3;extra_copy_number=0
CM058241.1	Liftoff	exon	35460870	35460985	.	+	.	ID=exon-XM_006495605.3-11;Parent=rna-XM_006495605.3;Dbxref=GeneID:100534273,GenBank:XM_006495605.3,MGI:MGI:3616091;gbkey=mRNA;gene=Fer1l5;product=fer-1-like 5 (C. elegans)%2C transcript variant X5;transcript_id=XM_006495605.3;extra_copy_number=0
CM058241.1	Liftoff	exon	35461223	35461343	.	+	.	ID=exon-XM_006495605.3-12;Parent=rna-XM_006495605.3;Dbxref=GeneID:100534273,GenBank:XM_006495605.3,MGI:MGI:3616091;gbkey=mRNA;gene=Fer1l5;product=fer-1-like 5 (C. elegans)%2C transcript variant X5;transcript_id=XM_006495605.3;extra_copy_number=0
CM058241.1	Liftoff	exon	35461876	35461928	.	+	.	ID=exon-XM_006495605.3-13;Parent=rna-XM_006495605.3;Dbxref=GeneID:100534273,GenBank:XM_006495605.3,MGI:MGI:3616091;gbkey=mRNA;gene=Fer1l5;product=fer-1-like 5 (C. elegans)%2C transcript variant X5;transcript_id=XM_006495605.3;extra_copy_number=0
CM058241.1	Liftoff	exon	35462966	35463034	.	+	.	ID=exon-XM_006495605.3-14;Parent=rna-XM_006495605.3;Dbxref=GeneID:100534273,GenBank:XM_006495605.3,MGI:MGI:3616091;gbkey=mRNA;gene=Fer1l5;product=fer-1-like 5 (C. elegans)%2C transcript variant X5;transcript_id=XM_006495605.3;extra_copy_number=0
CM058241.1	Liftoff	exon	35464371	35464414	.	+	.	ID=exon-XM_006495605.3-15;Parent=rna-XM_006495605.3;Dbxref=GeneID:100534273,GenBank:XM_006495605.3,MGI:MGI:3616091;gbkey=mRNA;gene=Fer1l5;product=fer-1-like 5 (C. elegans)%2C transcript variant X5;transcript_id=XM_006495605.3;extra_copy_number=0
CM058241.1	Liftoff	exon	35464502	35464584	.	+	.	ID=exon-XM_006495605.3-16;Parent=rna-XM_006495605.3;Dbxref=GeneID:100534273,GenBank:XM_006495605.3,MGI:MGI:3616091;gbkey=mRNA;gene=Fer1l5;product=fer-1-like 5 (C. elegans)%2C transcript variant X5;transcript_id=XM_006495605.3;extra_copy_number=0
CM058241.1	Liftoff	exon	35464676	35464770	.	+	.	ID=exon-XM_006495605.3-17;Parent=rna-XM_006495605.3;Dbxref=GeneID:100534273,GenBank:XM_006495605.3,MGI:MGI:3616091;gbkey=mRNA;gene=Fer1l5;product=fer-1-like 5 (C. elegans)%2C transcript variant X5;transcript_id=XM_006495605.3;extra_copy_number=0
CM058241.1	Liftoff	exon	35466313	35466441	.	+	.	ID=exon-XM_006495605.3-18;Parent=rna-XM_006495605.3;Dbxref=GeneID:100534273,GenBank:XM_006495605.3,MGI:MGI:3616091;gbkey=mRNA;gene=Fer1l5;product=fer-1-like 5 (C. elegans)%2C transcript variant X5;transcript_id=XM_006495605.3;extra_copy_number=0
CM058241.1	Liftoff	exon	35468101	35468278	.	+	.	ID=exon-XM_006495605.3-19;Parent=rna-XM_006495605.3;Dbxref=GeneID:100534273,GenBank:XM_006495605.3,MGI:MGI:3616091;gbkey=mRNA;gene=Fer1l5;product=fer-1-like 5 (C. elegans)%2C transcript variant X5;transcript_id=XM_006495605.3;extra_copy_number=0
CM058241.1	Liftoff	exon	35477152	35477276	.	+	.	ID=exon-XM_006495605.3-20;Parent=rna-XM_006495605.3;Dbxref=GeneID:100534273,GenBank:XM_006495605.3,MGI:MGI:3616091;gbkey=mRNA;gene=Fer1l5;product=fer-1-like 5 (C. elegans)%2C transcript variant X5;transcript_id=XM_006495605.3;extra_copy_number=0
CM058241.1	Liftoff	exon	35478295	35478395	.	+	.	ID=exon-XM_006495605.3-21;Parent=rna-XM_006495605.3;Dbxref=GeneID:100534273,GenBank:XM_006495605.3,MGI:MGI:3616091;gbkey=mRNA;gene=Fer1l5;product=fer-1-like 5 (C. elegans)%2C transcript variant X5;transcript_id=XM_006495605.3;extra_copy_number=0
CM058241.1	Liftoff	exon	35479015	35479192	.	+	.	ID=exon-XM_006495605.3-22;Parent=rna-XM_006495605.3;Dbxref=GeneID:100534273,GenBank:XM_006495605.3,MGI:MGI:3616091;gbkey=mRNA;gene=Fer1l5;product=fer-1-like 5 (C. elegans)%2C transcript variant X5;transcript_id=XM_006495605.3;extra_copy_number=0
CM058241.1	Liftoff	exon	35479270	35479425	.	+	.	ID=exon-XM_006495605.3-23;Parent=rna-XM_006495605.3;Dbxref=GeneID:100534273,GenBank:XM_006495605.3,MGI:MGI:3616091;gbkey=mRNA;gene=Fer1l5;product=fer-1-like 5 (C. elegans)%2C transcript variant X5;transcript_id=XM_006495605.3;extra_copy_number=0
CM058241.1	Liftoff	exon	35480552	35480680	.	+	.	ID=exon-XM_006495605.3-24;Parent=rna-XM_006495605.3;Dbxref=GeneID:100534273,GenBank:XM_006495605.3,MGI:MGI:3616091;gbkey=mRNA;gene=Fer1l5;product=fer-1-like 5 (C. elegans)%2C transcript variant X5;transcript_id=XM_006495605.3;extra_copy_number=0
CM058241.1	Liftoff	exon	35482307	35482470	.	+	.	ID=exon-XM_006495605.3-25;Parent=rna-XM_006495605.3;Dbxref=GeneID:100534273,GenBank:XM_006495605.3,MGI:MGI:3616091;gbkey=mRNA;gene=Fer1l5;product=fer-1-like 5 (C. elegans)%2C transcript variant X5;transcript_id=XM_006495605.3;extra_copy_number=0
CM058241.1	Liftoff	exon	35482727	35482841	.	+	.	ID=exon-XM_006495605.3-26;Parent=rna-XM_006495605.3;Dbxref=GeneID:100534273,GenBank:XM_006495605.3,MGI:MGI:3616091;gbkey=mRNA;gene=Fer1l5;product=fer-1-like 5 (C. elegans)%2C transcript variant X5;transcript_id=XM_006495605.3;extra_copy_number=0
CM058241.1	Liftoff	exon	35483681	35483783	.	+	.	ID=exon-XM_006495605.3-27;Parent=rna-XM_006495605.3;Dbxref=GeneID:100534273,GenBank:XM_006495605.3,MGI:MGI:3616091;gbkey=mRNA;gene=Fer1l5;product=fer-1-like 5 (C. elegans)%2C transcript variant X5;transcript_id=XM_006495605.3;extra_copy_number=0
CM058241.1	Liftoff	exon	35484293	35484468	.	+	.	ID=exon-XM_006495605.3-28;Parent=rna-XM_006495605.3;Dbxref=GeneID:100534273,GenBank:XM_006495605.3,MGI:MGI:3616091;gbkey=mRNA;gene=Fer1l5;product=fer-1-like 5 (C. elegans)%2C transcript variant X5;transcript_id=XM_006495605.3;extra_copy_number=0
CM058241.1	Liftoff	exon	35484571	35484741	.	+	.	ID=exon-XM_006495605.3-29;Parent=rna-XM_006495605.3;Dbxref=GeneID:100534273,GenBank:XM_006495605.3,MGI:MGI:3616091;gbkey=mRNA;gene=Fer1l5;product=fer-1-like 5 (C. elegans)%2C transcript variant X5;transcript_id=XM_006495605.3;extra_copy_number=0
CM058241.1	Liftoff	exon	35484940	35485072	.	+	.	ID=exon-XM_006495605.3-30;Parent=rna-XM_006495605.3;Dbxref=GeneID:100534273,GenBank:XM_006495605.3,MGI:MGI:3616091;gbkey=mRNA;gene=Fer1l5;product=fer-1-like 5 (C. elegans)%2C transcript variant X5;transcript_id=XM_006495605.3;extra_copy_number=0
CM058241.1	Liftoff	exon	35485178	35485255	.	+	.	ID=exon-XM_006495605.3-31;Parent=rna-XM_006495605.3;Dbxref=GeneID:100534273,GenBank:XM_006495605.3,MGI:MGI:3616091;gbkey=mRNA;gene=Fer1l5;product=fer-1-like 5 (C. elegans)%2C transcript variant X5;transcript_id=XM_006495605.3;extra_copy_number=0
CM058241.1	Liftoff	exon	35486694	35486841	.	+	.	ID=exon-XM_006495605.3-32;Parent=rna-XM_006495605.3;Dbxref=GeneID:100534273,GenBank:XM_006495605.3,MGI:MGI:3616091;gbkey=mRNA;gene=Fer1l5;product=fer-1-like 5 (C. elegans)%2C transcript variant X5;transcript_id=XM_006495605.3;extra_copy_number=0
CM058241.1	Liftoff	exon	35487027	35487182	.	+	.	ID=exon-XM_006495605.3-33;Parent=rna-XM_006495605.3;Dbxref=GeneID:100534273,GenBank:XM_006495605.3,MGI:MGI:3616091;gbkey=mRNA;gene=Fer1l5;product=fer-1-like 5 (C. elegans)%2C transcript variant X5;transcript_id=XM_006495605.3;extra_copy_number=0
CM058241.1	Liftoff	CDS	35448068	35448152	.	+	.	ID=cds-XP_006495668.1;Parent=rna-XM_006495605.3;Dbxref=GeneID:100534273,GenBank:XP_006495668.1,MGI:MGI:3616091;Name=XP_006495668.1;gbkey=CDS;gene=Fer1l5;product=fer-1-like protein 5 isoform X5;protein_id=XP_006495668.1;extra_copy_number=0
CM058241.1	Liftoff	CDS	35449463	35449515	.	+	.	ID=cds-XP_006495668.1;Parent=rna-XM_006495605.3;Dbxref=GeneID:100534273,GenBank:XP_006495668.1,MGI:MGI:3616091;Name=XP_006495668.1;gbkey=CDS;gene=Fer1l5;product=fer-1-like protein 5 isoform X5;protein_id=XP_006495668.1;extra_copy_number=0
CM058241.1	Liftoff	CDS	35450293	35450384	.	+	.	ID=cds-XP_006495668.1;Parent=rna-XM_006495605.3;Dbxref=GeneID:100534273,GenBank:XP_006495668.1,MGI:MGI:3616091;Name=XP_006495668.1;gbkey=CDS;gene=Fer1l5;product=fer-1-like protein 5 isoform X5;protein_id=XP_006495668.1;extra_copy_number=0
CM058241.1	Liftoff	CDS	35450949	35451057	.	+	.	ID=cds-XP_006495668.1;Parent=rna-XM_006495605.3;Dbxref=GeneID:100534273,GenBank:XP_006495668.1,MGI:MGI:3616091;Name=XP_006495668.1;gbkey=CDS;gene=Fer1l5;product=fer-1-like protein 5 isoform X5;protein_id=XP_006495668.1;extra_copy_number=0
CM058241.1	Liftoff	CDS	35452508	35452562	.	+	.	ID=cds-XP_006495668.1;Parent=rna-XM_006495605.3;Dbxref=GeneID:100534273,GenBank:XP_006495668.1,MGI:MGI:3616091;Name=XP_006495668.1;gbkey=CDS;gene=Fer1l5;product=fer-1-like protein 5 isoform X5;protein_id=XP_006495668.1;extra_copy_number=0
CM058241.1	Liftoff	CDS	35453634	35453743	.	+	.	ID=cds-XP_006495668.1;Parent=rna-XM_006495605.3;Dbxref=GeneID:100534273,GenBank:XP_006495668.1,MGI:MGI:3616091;Name=XP_006495668.1;gbkey=CDS;gene=Fer1l5;product=fer-1-like protein 5 isoform X5;protein_id=XP_006495668.1;extra_copy_number=0
CM058241.1	Liftoff	CDS	35454166	35454294	.	+	.	ID=cds-XP_006495668.1;Parent=rna-XM_006495605.3;Dbxref=GeneID:100534273,GenBank:XP_006495668.1,MGI:MGI:3616091;Name=XP_006495668.1;gbkey=CDS;gene=Fer1l5;product=fer-1-like protein 5 isoform X5;protein_id=XP_006495668.1;extra_copy_number=0
CM058241.1	Liftoff	CDS	35455257	35455319	.	+	.	ID=cds-XP_006495668.1;Parent=rna-XM_006495605.3;Dbxref=GeneID:100534273,GenBank:XP_006495668.1,MGI:MGI:3616091;Name=XP_006495668.1;gbkey=CDS;gene=Fer1l5;product=fer-1-like protein 5 isoform X5;protein_id=XP_006495668.1;extra_copy_number=0
CM058241.1	Liftoff	CDS	35456143	35456193	.	+	.	ID=cds-XP_006495668.1;Parent=rna-XM_006495605.3;Dbxref=GeneID:100534273,GenBank:XP_006495668.1,MGI:MGI:3616091;Name=XP_006495668.1;gbkey=CDS;gene=Fer1l5;product=fer-1-like protein 5 isoform X5;protein_id=XP_006495668.1;extra_copy_number=0
CM058241.1	Liftoff	CDS	35458566	35458596	.	+	.	ID=cds-XP_006495668.1;Parent=rna-XM_006495605.3;Dbxref=GeneID:100534273,GenBank:XP_006495668.1,MGI:MGI:3616091;Name=XP_006495668.1;gbkey=CDS;gene=Fer1l5;product=fer-1-like protein 5 isoform X5;protein_id=XP_006495668.1;extra_copy_number=0
CM058241.1	Liftoff	CDS	35460870	35460985	.	+	.	ID=cds-XP_006495668.1;Parent=rna-XM_006495605.3;Dbxref=GeneID:100534273,GenBank:XP_006495668.1,MGI:MGI:3616091;Name=XP_006495668.1;gbkey=CDS;gene=Fer1l5;product=fer-1-like protein 5 isoform X5;protein_id=XP_006495668.1;extra_copy_number=0
CM058241.1	Liftoff	CDS	35461223	35461343	.	+	.	ID=cds-XP_006495668.1;Parent=rna-XM_006495605.3;Dbxref=GeneID:100534273,GenBank:XP_006495668.1,MGI:MGI:3616091;Name=XP_006495668.1;gbkey=CDS;gene=Fer1l5;product=fer-1-like protein 5 isoform X5;protein_id=XP_006495668.1;extra_copy_number=0
CM058241.1	Liftoff	CDS	35461876	35461928	.	+	.	ID=cds-XP_006495668.1;Parent=rna-XM_006495605.3;Dbxref=GeneID:100534273,GenBank:XP_006495668.1,MGI:MGI:3616091;Name=XP_006495668.1;gbkey=CDS;gene=Fer1l5;product=fer-1-like protein 5 isoform X5;protein_id=XP_006495668.1;extra_copy_number=0
CM058241.1	Liftoff	CDS	35462966	35463034	.	+	.	ID=cds-XP_006495668.1;Parent=rna-XM_006495605.3;Dbxref=GeneID:100534273,GenBank:XP_006495668.1,MGI:MGI:3616091;Name=XP_006495668.1;gbkey=CDS;gene=Fer1l5;product=fer-1-like protein 5 isoform X5;protein_id=XP_006495668.1;extra_copy_number=0
CM058241.1	Liftoff	CDS	35464371	35464414	.	+	.	ID=cds-XP_006495668.1;Parent=rna-XM_006495605.3;Dbxref=GeneID:100534273,GenBank:XP_006495668.1,MGI:MGI:3616091;Name=XP_006495668.1;gbkey=CDS;gene=Fer1l5;product=fer-1-like protein 5 isoform X5;protein_id=XP_006495668.1;extra_copy_number=0
CM058241.1	Liftoff	CDS	35464502	35464584	.	+	.	ID=cds-XP_006495668.1;Parent=rna-XM_006495605.3;Dbxref=GeneID:100534273,GenBank:XP_006495668.1,MGI:MGI:3616091;Name=XP_006495668.1;gbkey=CDS;gene=Fer1l5;product=fer-1-like protein 5 isoform X5;protein_id=XP_006495668.1;extra_copy_number=0
CM058241.1	Liftoff	CDS	35464676	35464770	.	+	.	ID=cds-XP_006495668.1;Parent=rna-XM_006495605.3;Dbxref=GeneID:100534273,GenBank:XP_006495668.1,MGI:MGI:3616091;Name=XP_006495668.1;gbkey=CDS;gene=Fer1l5;product=fer-1-like protein 5 isoform X5;protein_id=XP_006495668.1;extra_copy_number=0
CM058241.1	Liftoff	CDS	35466313	35466441	.	+	.	ID=cds-XP_006495668.1;Parent=rna-XM_006495605.3;Dbxref=GeneID:100534273,GenBank:XP_006495668.1,MGI:MGI:3616091;Name=XP_006495668.1;gbkey=CDS;gene=Fer1l5;product=fer-1-like protein 5 isoform X5;protein_id=XP_006495668.1;extra_copy_number=0
CM058241.1	Liftoff	CDS	35468101	35468278	.	+	.	ID=cds-XP_006495668.1;Parent=rna-XM_006495605.3;Dbxref=GeneID:100534273,GenBank:XP_006495668.1,MGI:MGI:3616091;Name=XP_006495668.1;gbkey=CDS;gene=Fer1l5;product=fer-1-like protein 5 isoform X5;protein_id=XP_006495668.1;extra_copy_number=0
CM058241.1	Liftoff	CDS	35477152	35477276	.	+	.	ID=cds-XP_006495668.1;Parent=rna-XM_006495605.3;Dbxref=GeneID:100534273,GenBank:XP_006495668.1,MGI:MGI:3616091;Name=XP_006495668.1;gbkey=CDS;gene=Fer1l5;product=fer-1-like protein 5 isoform X5;protein_id=XP_006495668.1;extra_copy_number=0
CM058241.1	Liftoff	CDS	35478295	35478395	.	+	.	ID=cds-XP_006495668.1;Parent=rna-XM_006495605.3;Dbxref=GeneID:100534273,GenBank:XP_006495668.1,MGI:MGI:3616091;Name=XP_006495668.1;gbkey=CDS;gene=Fer1l5;product=fer-1-like protein 5 isoform X5;protein_id=XP_006495668.1;extra_copy_number=0
CM058241.1	Liftoff	CDS	35479015	35479192	.	+	.	ID=cds-XP_006495668.1;Parent=rna-XM_006495605.3;Dbxref=GeneID:100534273,GenBank:XP_006495668.1,MGI:MGI:3616091;Name=XP_006495668.1;gbkey=CDS;gene=Fer1l5;product=fer-1-like protein 5 isoform X5;protein_id=XP_006495668.1;extra_copy_number=0
CM058241.1	Liftoff	CDS	35479270	35479425	.	+	.	ID=cds-XP_006495668.1;Parent=rna-XM_006495605.3;Dbxref=GeneID:100534273,GenBank:XP_006495668.1,MGI:MGI:3616091;Name=XP_006495668.1;gbkey=CDS;gene=Fer1l5;product=fer-1-like protein 5 isoform X5;protein_id=XP_006495668.1;extra_copy_number=0
CM058241.1	Liftoff	CDS	35480552	35480680	.	+	.	ID=cds-XP_006495668.1;Parent=rna-XM_006495605.3;Dbxref=GeneID:100534273,GenBank:XP_006495668.1,MGI:MGI:3616091;Name=XP_006495668.1;gbkey=CDS;gene=Fer1l5;product=fer-1-like protein 5 isoform X5;protein_id=XP_006495668.1;extra_copy_number=0
CM058241.1	Liftoff	CDS	35482307	35482470	.	+	.	ID=cds-XP_006495668.1;Parent=rna-XM_006495605.3;Dbxref=GeneID:100534273,GenBank:XP_006495668.1,MGI:MGI:3616091;Name=XP_006495668.1;gbkey=CDS;gene=Fer1l5;product=fer-1-like protein 5 isoform X5;protein_id=XP_006495668.1;extra_copy_number=0
CM058241.1	Liftoff	CDS	35482727	35482841	.	+	.	ID=cds-XP_006495668.1;Parent=rna-XM_006495605.3;Dbxref=GeneID:100534273,GenBank:XP_006495668.1,MGI:MGI:3616091;Name=XP_006495668.1;gbkey=CDS;gene=Fer1l5;product=fer-1-like protein 5 isoform X5;protein_id=XP_006495668.1;extra_copy_number=0
CM058241.1	Liftoff	CDS	35483681	35483783	.	+	.	ID=cds-XP_006495668.1;Parent=rna-XM_006495605.3;Dbxref=GeneID:100534273,GenBank:XP_006495668.1,MGI:MGI:3616091;Name=XP_006495668.1;gbkey=CDS;gene=Fer1l5;product=fer-1-like protein 5 isoform X5;protein_id=XP_006495668.1;extra_copy_number=0
CM058241.1	Liftoff	CDS	35484293	35484468	.	+	.	ID=cds-XP_006495668.1;Parent=rna-XM_006495605.3;Dbxref=GeneID:100534273,GenBank:XP_006495668.1,MGI:MGI:3616091;Name=XP_006495668.1;gbkey=CDS;gene=Fer1l5;product=fer-1-like protein 5 isoform X5;protein_id=XP_006495668.1;extra_copy_number=0
CM058241.1	Liftoff	CDS	35484571	35484741	.	+	.	ID=cds-XP_006495668.1;Parent=rna-XM_006495605.3;Dbxref=GeneID:100534273,GenBank:XP_006495668.1,MGI:MGI:3616091;Name=XP_006495668.1;gbkey=CDS;gene=Fer1l5;product=fer-1-like protein 5 isoform X5;protein_id=XP_006495668.1;extra_copy_number=0
CM058241.1	Liftoff	CDS	35484940	35485072	.	+	.	ID=cds-XP_006495668.1;Parent=rna-XM_006495605.3;Dbxref=GeneID:100534273,GenBank:XP_006495668.1,MGI:MGI:3616091;Name=XP_006495668.1;gbkey=CDS;gene=Fer1l5;product=fer-1-like protein 5 isoform X5;protein_id=XP_006495668.1;extra_copy_number=0
CM058241.1	Liftoff	CDS	35485178	35485255	.	+	.	ID=cds-XP_006495668.1;Parent=rna-XM_006495605.3;Dbxref=GeneID:100534273,GenBank:XP_006495668.1,MGI:MGI:3616091;Name=XP_006495668.1;gbkey=CDS;gene=Fer1l5;product=fer-1-like protein 5 isoform X5;protein_id=XP_006495668.1;extra_copy_number=0
CM058241.1	Liftoff	CDS	35486694	35486841	.	+	.	ID=cds-XP_006495668.1;Parent=rna-XM_006495605.3;Dbxref=GeneID:100534273,GenBank:XP_006495668.1,MGI:MGI:3616091;Name=XP_006495668.1;gbkey=CDS;gene=Fer1l5;product=fer-1-like protein 5 isoform X5;protein_id=XP_006495668.1;extra_copy_number=0
CM058241.1	Liftoff	CDS	35487027	35487108	.	+	.	ID=cds-XP_006495668.1;Parent=rna-XM_006495605.3;Dbxref=GeneID:100534273,GenBank:XP_006495668.1,MGI:MGI:3616091;Name=XP_006495668.1;gbkey=CDS;gene=Fer1l5;product=fer-1-like protein 5 isoform X5;protein_id=XP_006495668.1;extra_copy_number=0
CM058241.1	Liftoff	mRNA	35447960	35497907	.	+	.	ID=rna-XM_030253122.1;Parent=gene-Fer1l5;Dbxref=GeneID:100534273,GenBank:XM_030253122.1,MGI:MGI:3616091;Name=XM_030253122.1;gbkey=mRNA;gene=Fer1l5;model_evidence=Supporting evidence includes similarity to: 3 mRNAs%2C 28 ESTs%2C 5 Proteins%2C 283 long SRA reads%2C and 100%25 coverage of the annotated genomic feature by RNAseq alignments%2C including 1 sample with support for all annotated introns;product=fer-1-like 5 (C. elegans)%2C transcript variant X2;transcript_id=XM_030253122.1;matches_ref_protein=True;valid_ORF=True;extra_copy_number=0
CM058241.1	Liftoff	exon	35447960	35448152	.	+	.	ID=exon-XM_030253122.1-1;Parent=rna-XM_030253122.1;Dbxref=GeneID:100534273,GenBank:XM_030253122.1,MGI:MGI:3616091;gbkey=mRNA;gene=Fer1l5;product=fer-1-like 5 (C. elegans)%2C transcript variant X2;transcript_id=XM_030253122.1;extra_copy_number=0
CM058241.1	Liftoff	exon	35449463	35449515	.	+	.	ID=exon-XM_030253122.1-2;Parent=rna-XM_030253122.1;Dbxref=GeneID:100534273,GenBank:XM_030253122.1,MGI:MGI:3616091;gbkey=mRNA;gene=Fer1l5;product=fer-1-like 5 (C. elegans)%2C transcript variant X2;transcript_id=XM_030253122.1;extra_copy_number=0
CM058241.1	Liftoff	exon	35450293	35450384	.	+	.	ID=exon-XM_030253122.1-3;Parent=rna-XM_030253122.1;Dbxref=GeneID:100534273,GenBank:XM_030253122.1,MGI:MGI:3616091;gbkey=mRNA;gene=Fer1l5;product=fer-1-like 5 (C. elegans)%2C transcript variant X2;transcript_id=XM_030253122.1;extra_copy_number=0
CM058241.1	Liftoff	exon	35450949	35451057	.	+	.	ID=exon-XM_030253122.1-4;Parent=rna-XM_030253122.1;Dbxref=GeneID:100534273,GenBank:XM_030253122.1,MGI:MGI:3616091;gbkey=mRNA;gene=Fer1l5;product=fer-1-like 5 (C. elegans)%2C transcript variant X2;transcript_id=XM_030253122.1;extra_copy_number=0
CM058241.1	Liftoff	exon	35452508	35452562	.	+	.	ID=exon-XM_030253122.1-5;Parent=rna-XM_030253122.1;Dbxref=GeneID:100534273,GenBank:XM_030253122.1,MGI:MGI:3616091;gbkey=mRNA;gene=Fer1l5;product=fer-1-like 5 (C. elegans)%2C transcript variant X2;transcript_id=XM_030253122.1;extra_copy_number=0
CM058241.1	Liftoff	exon	35453634	35453743	.	+	.	ID=exon-XM_030253122.1-6;Parent=rna-XM_030253122.1;Dbxref=GeneID:100534273,GenBank:XM_030253122.1,MGI:MGI:3616091;gbkey=mRNA;gene=Fer1l5;product=fer-1-like 5 (C. elegans)%2C transcript variant X2;transcript_id=XM_030253122.1;extra_copy_number=0
CM058241.1	Liftoff	exon	35454166	35454294	.	+	.	ID=exon-XM_030253122.1-7;Parent=rna-XM_030253122.1;Dbxref=GeneID:100534273,GenBank:XM_030253122.1,MGI:MGI:3616091;gbkey=mRNA;gene=Fer1l5;product=fer-1-like 5 (C. elegans)%2C transcript variant X2;transcript_id=XM_030253122.1;extra_copy_number=0
CM058241.1	Liftoff	exon	35455257	35455319	.	+	.	ID=exon-XM_030253122.1-8;Parent=rna-XM_030253122.1;Dbxref=GeneID:100534273,GenBank:XM_030253122.1,MGI:MGI:3616091;gbkey=mRNA;gene=Fer1l5;product=fer-1-like 5 (C. elegans)%2C transcript variant X2;transcript_id=XM_030253122.1;extra_copy_number=0
CM058241.1	Liftoff	exon	35456143	35456193	.	+	.	ID=exon-XM_030253122.1-9;Parent=rna-XM_030253122.1;Dbxref=GeneID:100534273,GenBank:XM_030253122.1,MGI:MGI:3616091;gbkey=mRNA;gene=Fer1l5;product=fer-1-like 5 (C. elegans)%2C transcript variant X2;transcript_id=XM_030253122.1;extra_copy_number=0
CM058241.1	Liftoff	exon	35458566	35458596	.	+	.	ID=exon-XM_030253122.1-10;Parent=rna-XM_030253122.1;Dbxref=GeneID:100534273,GenBank:XM_030253122.1,MGI:MGI:3616091;gbkey=mRNA;gene=Fer1l5;product=fer-1-like 5 (C. elegans)%2C transcript variant X2;transcript_id=XM_030253122.1;extra_copy_number=0
CM058241.1	Liftoff	exon	35460870	35460985	.	+	.	ID=exon-XM_030253122.1-11;Parent=rna-XM_030253122.1;Dbxref=GeneID:100534273,GenBank:XM_030253122.1,MGI:MGI:3616091;gbkey=mRNA;gene=Fer1l5;product=fer-1-like 5 (C. elegans)%2C transcript variant X2;transcript_id=XM_030253122.1;extra_copy_number=0
CM058241.1	Liftoff	exon	35461223	35461343	.	+	.	ID=exon-XM_030253122.1-12;Parent=rna-XM_030253122.1;Dbxref=GeneID:100534273,GenBank:XM_030253122.1,MGI:MGI:3616091;gbkey=mRNA;gene=Fer1l5;product=fer-1-like 5 (C. elegans)%2C transcript variant X2;transcript_id=XM_030253122.1;extra_copy_number=0
CM058241.1	Liftoff	exon	35461876	35461928	.	+	.	ID=exon-XM_030253122.1-13;Parent=rna-XM_030253122.1;Dbxref=GeneID:100534273,GenBank:XM_030253122.1,MGI:MGI:3616091;gbkey=mRNA;gene=Fer1l5;product=fer-1-like 5 (C. elegans)%2C transcript variant X2;transcript_id=XM_030253122.1;extra_copy_number=0
CM058241.1	Liftoff	exon	35462966	35463034	.	+	.	ID=exon-XM_030253122.1-14;Parent=rna-XM_030253122.1;Dbxref=GeneID:100534273,GenBank:XM_030253122.1,MGI:MGI:3616091;gbkey=mRNA;gene=Fer1l5;product=fer-1-like 5 (C. elegans)%2C transcript variant X2;transcript_id=XM_030253122.1;extra_copy_number=0
CM058241.1	Liftoff	exon	35464371	35464414	.	+	.	ID=exon-XM_030253122.1-15;Parent=rna-XM_030253122.1;Dbxref=GeneID:100534273,GenBank:XM_030253122.1,MGI:MGI:3616091;gbkey=mRNA;gene=Fer1l5;product=fer-1-like 5 (C. elegans)%2C transcript variant X2;transcript_id=XM_030253122.1;extra_copy_number=0
CM058241.1	Liftoff	exon	35464502	35464584	.	+	.	ID=exon-XM_030253122.1-16;Parent=rna-XM_030253122.1;Dbxref=GeneID:100534273,GenBank:XM_030253122.1,MGI:MGI:3616091;gbkey=mRNA;gene=Fer1l5;product=fer-1-like 5 (C. elegans)%2C transcript variant X2;transcript_id=XM_030253122.1;extra_copy_number=0
CM058241.1	Liftoff	exon	35464676	35464770	.	+	.	ID=exon-XM_030253122.1-17;Parent=rna-XM_030253122.1;Dbxref=GeneID:100534273,GenBank:XM_030253122.1,MGI:MGI:3616091;gbkey=mRNA;gene=Fer1l5;product=fer-1-like 5 (C. elegans)%2C transcript variant X2;transcript_id=XM_030253122.1;extra_copy_number=0
CM058241.1	Liftoff	exon	35466313	35466441	.	+	.	ID=exon-XM_030253122.1-18;Parent=rna-XM_030253122.1;Dbxref=GeneID:100534273,GenBank:XM_030253122.1,MGI:MGI:3616091;gbkey=mRNA;gene=Fer1l5;product=fer-1-like 5 (C. elegans)%2C transcript variant X2;transcript_id=XM_030253122.1;extra_copy_number=0
CM058241.1	Liftoff	exon	35468101	35468278	.	+	.	ID=exon-XM_030253122.1-19;Parent=rna-XM_030253122.1;Dbxref=GeneID:100534273,GenBank:XM_030253122.1,MGI:MGI:3616091;gbkey=mRNA;gene=Fer1l5;product=fer-1-like 5 (C. elegans)%2C transcript variant X2;transcript_id=XM_030253122.1;extra_copy_number=0
CM058241.1	Liftoff	exon	35477152	35477276	.	+	.	ID=exon-XM_030253122.1-20;Parent=rna-XM_030253122.1;Dbxref=GeneID:100534273,GenBank:XM_030253122.1,MGI:MGI:3616091;gbkey=mRNA;gene=Fer1l5;product=fer-1-like 5 (C. elegans)%2C transcript variant X2;transcript_id=XM_030253122.1;extra_copy_number=0
CM058241.1	Liftoff	exon	35478295	35478395	.	+	.	ID=exon-XM_030253122.1-21;Parent=rna-XM_030253122.1;Dbxref=GeneID:100534273,GenBank:XM_030253122.1,MGI:MGI:3616091;gbkey=mRNA;gene=Fer1l5;product=fer-1-like 5 (C. elegans)%2C transcript variant X2;transcript_id=XM_030253122.1;extra_copy_number=0
CM058241.1	Liftoff	exon	35479015	35479192	.	+	.	ID=exon-XM_030253122.1-22;Parent=rna-XM_030253122.1;Dbxref=GeneID:100534273,GenBank:XM_030253122.1,MGI:MGI:3616091;gbkey=mRNA;gene=Fer1l5;product=fer-1-like 5 (C. elegans)%2C transcript variant X2;transcript_id=XM_030253122.1;extra_copy_number=0
CM058241.1	Liftoff	exon	35479270	35479425	.	+	.	ID=exon-XM_030253122.1-23;Parent=rna-XM_030253122.1;Dbxref=GeneID:100534273,GenBank:XM_030253122.1,MGI:MGI:3616091;gbkey=mRNA;gene=Fer1l5;product=fer-1-like 5 (C. elegans)%2C transcript variant X2;transcript_id=XM_030253122.1;extra_copy_number=0
CM058241.1	Liftoff	exon	35482307	35482470	.	+	.	ID=exon-XM_030253122.1-24;Parent=rna-XM_030253122.1;Dbxref=GeneID:100534273,GenBank:XM_030253122.1,MGI:MGI:3616091;gbkey=mRNA;gene=Fer1l5;product=fer-1-like 5 (C. elegans)%2C transcript variant X2;transcript_id=XM_030253122.1;extra_copy_number=0
CM058241.1	Liftoff	exon	35482727	35482841	.	+	.	ID=exon-XM_030253122.1-25;Parent=rna-XM_030253122.1;Dbxref=GeneID:100534273,GenBank:XM_030253122.1,MGI:MGI:3616091;gbkey=mRNA;gene=Fer1l5;product=fer-1-like 5 (C. elegans)%2C transcript variant X2;transcript_id=XM_030253122.1;extra_copy_number=0
CM058241.1	Liftoff	exon	35483681	35483783	.	+	.	ID=exon-XM_030253122.1-26;Parent=rna-XM_030253122.1;Dbxref=GeneID:100534273,GenBank:XM_030253122.1,MGI:MGI:3616091;gbkey=mRNA;gene=Fer1l5;product=fer-1-like 5 (C. elegans)%2C transcript variant X2;transcript_id=XM_030253122.1;extra_copy_number=0
CM058241.1	Liftoff	exon	35484293	35484468	.	+	.	ID=exon-XM_030253122.1-27;Parent=rna-XM_030253122.1;Dbxref=GeneID:100534273,GenBank:XM_030253122.1,MGI:MGI:3616091;gbkey=mRNA;gene=Fer1l5;product=fer-1-like 5 (C. elegans)%2C transcript variant X2;transcript_id=XM_030253122.1;extra_copy_number=0
CM058241.1	Liftoff	exon	35484571	35484741	.	+	.	ID=exon-XM_030253122.1-28;Parent=rna-XM_030253122.1;Dbxref=GeneID:100534273,GenBank:XM_030253122.1,MGI:MGI:3616091;gbkey=mRNA;gene=Fer1l5;product=fer-1-like 5 (C. elegans)%2C transcript variant X2;transcript_id=XM_030253122.1;extra_copy_number=0
CM058241.1	Liftoff	exon	35484940	35485072	.	+	.	ID=exon-XM_030253122.1-29;Parent=rna-XM_030253122.1;Dbxref=GeneID:100534273,GenBank:XM_030253122.1,MGI:MGI:3616091;gbkey=mRNA;gene=Fer1l5;product=fer-1-like 5 (C. elegans)%2C transcript variant X2;transcript_id=XM_030253122.1;extra_copy_number=0
CM058241.1	Liftoff	exon	35485178	35485255	.	+	.	ID=exon-XM_030253122.1-30;Parent=rna-XM_030253122.1;Dbxref=GeneID:100534273,GenBank:XM_030253122.1,MGI:MGI:3616091;gbkey=mRNA;gene=Fer1l5;product=fer-1-like 5 (C. elegans)%2C transcript variant X2;transcript_id=XM_030253122.1;extra_copy_number=0
CM058241.1	Liftoff	exon	35486660	35486841	.	+	.	ID=exon-XM_030253122.1-31;Parent=rna-XM_030253122.1;Dbxref=GeneID:100534273,GenBank:XM_030253122.1,MGI:MGI:3616091;gbkey=mRNA;gene=Fer1l5;product=fer-1-like 5 (C. elegans)%2C transcript variant X2;transcript_id=XM_030253122.1;extra_copy_number=0
CM058241.1	Liftoff	exon	35487027	35487188	.	+	.	ID=exon-XM_030253122.1-32;Parent=rna-XM_030253122.1;Dbxref=GeneID:100534273,GenBank:XM_030253122.1,MGI:MGI:3616091;gbkey=mRNA;gene=Fer1l5;product=fer-1-like 5 (C. elegans)%2C transcript variant X2;transcript_id=XM_030253122.1;extra_copy_number=0
CM058241.1	Liftoff	exon	35487360	35487464	.	+	.	ID=exon-XM_030253122.1-33;Parent=rna-XM_030253122.1;Dbxref=GeneID:100534273,GenBank:XM_030253122.1,MGI:MGI:3616091;gbkey=mRNA;gene=Fer1l5;product=fer-1-like 5 (C. elegans)%2C transcript variant X2;transcript_id=XM_030253122.1;extra_copy_number=0
CM058241.1	Liftoff	exon	35488355	35488501	.	+	.	ID=exon-XM_030253122.1-34;Parent=rna-XM_030253122.1;Dbxref=GeneID:100534273,GenBank:XM_030253122.1,MGI:MGI:3616091;gbkey=mRNA;gene=Fer1l5;product=fer-1-like 5 (C. elegans)%2C transcript variant X2;transcript_id=XM_030253122.1;extra_copy_number=0
CM058241.1	Liftoff	exon	35488577	35488739	.	+	.	ID=exon-XM_030253122.1-35;Parent=rna-XM_030253122.1;Dbxref=GeneID:100534273,GenBank:XM_030253122.1,MGI:MGI:3616091;gbkey=mRNA;gene=Fer1l5;product=fer-1-like 5 (C. elegans)%2C transcript variant X2;transcript_id=XM_030253122.1;extra_copy_number=0
CM058241.1	Liftoff	exon	35488888	35488913	.	+	.	ID=exon-XM_030253122.1-36;Parent=rna-XM_030253122.1;Dbxref=GeneID:100534273,GenBank:XM_030253122.1,MGI:MGI:3616091;gbkey=mRNA;gene=Fer1l5;product=fer-1-like 5 (C. elegans)%2C transcript variant X2;transcript_id=XM_030253122.1;extra_copy_number=0
CM058241.1	Liftoff	exon	35490576	35490626	.	+	.	ID=exon-XM_030253122.1-37;Parent=rna-XM_030253122.1;Dbxref=GeneID:100534273,GenBank:XM_030253122.1,MGI:MGI:3616091;gbkey=mRNA;gene=Fer1l5;product=fer-1-like 5 (C. elegans)%2C transcript variant X2;transcript_id=XM_030253122.1;extra_copy_number=0
CM058241.1	Liftoff	exon	35490733	35490837	.	+	.	ID=exon-XM_030253122.1-38;Parent=rna-XM_030253122.1;Dbxref=GeneID:100534273,GenBank:XM_030253122.1,MGI:MGI:3616091;gbkey=mRNA;gene=Fer1l5;product=fer-1-like 5 (C. elegans)%2C transcript variant X2;transcript_id=XM_030253122.1;extra_copy_number=0
CM058241.1	Liftoff	exon	35491391	35491510	.	+	.	ID=exon-XM_030253122.1-39;Parent=rna-XM_030253122.1;Dbxref=GeneID:100534273,GenBank:XM_030253122.1,MGI:MGI:3616091;gbkey=mRNA;gene=Fer1l5;product=fer-1-like 5 (C. elegans)%2C transcript variant X2;transcript_id=XM_030253122.1;extra_copy_number=0
CM058241.1	Liftoff	exon	35492267	35492428	.	+	.	ID=exon-XM_030253122.1-40;Parent=rna-XM_030253122.1;Dbxref=GeneID:100534273,GenBank:XM_030253122.1,MGI:MGI:3616091;gbkey=mRNA;gene=Fer1l5;product=fer-1-like 5 (C. elegans)%2C transcript variant X2;transcript_id=XM_030253122.1;extra_copy_number=0
CM058241.1	Liftoff	exon	35492673	35492764	.	+	.	ID=exon-XM_030253122.1-41;Parent=rna-XM_030253122.1;Dbxref=GeneID:100534273,GenBank:XM_030253122.1,MGI:MGI:3616091;gbkey=mRNA;gene=Fer1l5;product=fer-1-like 5 (C. elegans)%2C transcript variant X2;transcript_id=XM_030253122.1;extra_copy_number=0
CM058241.1	Liftoff	exon	35493165	35493335	.	+	.	ID=exon-XM_030253122.1-42;Parent=rna-XM_030253122.1;Dbxref=GeneID:100534273,GenBank:XM_030253122.1,MGI:MGI:3616091;gbkey=mRNA;gene=Fer1l5;product=fer-1-like 5 (C. elegans)%2C transcript variant X2;transcript_id=XM_030253122.1;extra_copy_number=0
CM058241.1	Liftoff	exon	35493524	35493672	.	+	.	ID=exon-XM_030253122.1-43;Parent=rna-XM_030253122.1;Dbxref=GeneID:100534273,GenBank:XM_030253122.1,MGI:MGI:3616091;gbkey=mRNA;gene=Fer1l5;product=fer-1-like 5 (C. elegans)%2C transcript variant X2;transcript_id=XM_030253122.1;extra_copy_number=0
CM058241.1	Liftoff	exon	35493902	35494041	.	+	.	ID=exon-XM_030253122.1-44;Parent=rna-XM_030253122.1;Dbxref=GeneID:100534273,GenBank:XM_030253122.1,MGI:MGI:3616091;gbkey=mRNA;gene=Fer1l5;product=fer-1-like 5 (C. elegans)%2C transcript variant X2;transcript_id=XM_030253122.1;extra_copy_number=0
CM058241.1	Liftoff	exon	35495480	35497907	.	+	.	ID=exon-XM_030253122.1-45;Parent=rna-XM_030253122.1;Dbxref=GeneID:100534273,GenBank:XM_030253122.1,MGI:MGI:3616091;gbkey=mRNA;gene=Fer1l5;product=fer-1-like 5 (C. elegans)%2C transcript variant X2;transcript_id=XM_030253122.1;extra_copy_number=0
CM058241.1	Liftoff	CDS	35448068	35448152	.	+	.	ID=cds-XP_030108982.1;Parent=rna-XM_030253122.1;Dbxref=GeneID:100534273,GenBank:XP_030108982.1,MGI:MGI:3616091;Name=XP_030108982.1;gbkey=CDS;gene=Fer1l5;product=fer-1-like protein 5 isoform X2;protein_id=XP_030108982.1;extra_copy_number=0
CM058241.1	Liftoff	CDS	35449463	35449515	.	+	.	ID=cds-XP_030108982.1;Parent=rna-XM_030253122.1;Dbxref=GeneID:100534273,GenBank:XP_030108982.1,MGI:MGI:3616091;Name=XP_030108982.1;gbkey=CDS;gene=Fer1l5;product=fer-1-like protein 5 isoform X2;protein_id=XP_030108982.1;extra_copy_number=0
CM058241.1	Liftoff	CDS	35450293	35450384	.	+	.	ID=cds-XP_030108982.1;Parent=rna-XM_030253122.1;Dbxref=GeneID:100534273,GenBank:XP_030108982.1,MGI:MGI:3616091;Name=XP_030108982.1;gbkey=CDS;gene=Fer1l5;product=fer-1-like protein 5 isoform X2;protein_id=XP_030108982.1;extra_copy_number=0
CM058241.1	Liftoff	CDS	35450949	35451057	.	+	.	ID=cds-XP_030108982.1;Parent=rna-XM_030253122.1;Dbxref=GeneID:100534273,GenBank:XP_030108982.1,MGI:MGI:3616091;Name=XP_030108982.1;gbkey=CDS;gene=Fer1l5;product=fer-1-like protein 5 isoform X2;protein_id=XP_030108982.1;extra_copy_number=0
CM058241.1	Liftoff	CDS	35452508	35452562	.	+	.	ID=cds-XP_030108982.1;Parent=rna-XM_030253122.1;Dbxref=GeneID:100534273,GenBank:XP_030108982.1,MGI:MGI:3616091;Name=XP_030108982.1;gbkey=CDS;gene=Fer1l5;product=fer-1-like protein 5 isoform X2;protein_id=XP_030108982.1;extra_copy_number=0
CM058241.1	Liftoff	CDS	35453634	35453743	.	+	.	ID=cds-XP_030108982.1;Parent=rna-XM_030253122.1;Dbxref=GeneID:100534273,GenBank:XP_030108982.1,MGI:MGI:3616091;Name=XP_030108982.1;gbkey=CDS;gene=Fer1l5;product=fer-1-like protein 5 isoform X2;protein_id=XP_030108982.1;extra_copy_number=0
CM058241.1	Liftoff	CDS	35454166	35454294	.	+	.	ID=cds-XP_030108982.1;Parent=rna-XM_030253122.1;Dbxref=GeneID:100534273,GenBank:XP_030108982.1,MGI:MGI:3616091;Name=XP_030108982.1;gbkey=CDS;gene=Fer1l5;product=fer-1-like protein 5 isoform X2;protein_id=XP_030108982.1;extra_copy_number=0
CM058241.1	Liftoff	CDS	35455257	35455319	.	+	.	ID=cds-XP_030108982.1;Parent=rna-XM_030253122.1;Dbxref=GeneID:100534273,GenBank:XP_030108982.1,MGI:MGI:3616091;Name=XP_030108982.1;gbkey=CDS;gene=Fer1l5;product=fer-1-like protein 5 isoform X2;protein_id=XP_030108982.1;extra_copy_number=0
CM058241.1	Liftoff	CDS	35456143	35456193	.	+	.	ID=cds-XP_030108982.1;Parent=rna-XM_030253122.1;Dbxref=GeneID:100534273,GenBank:XP_030108982.1,MGI:MGI:3616091;Name=XP_030108982.1;gbkey=CDS;gene=Fer1l5;product=fer-1-like protein 5 isoform X2;protein_id=XP_030108982.1;extra_copy_number=0
CM058241.1	Liftoff	CDS	35458566	35458596	.	+	.	ID=cds-XP_030108982.1;Parent=rna-XM_030253122.1;Dbxref=GeneID:100534273,GenBank:XP_030108982.1,MGI:MGI:3616091;Name=XP_030108982.1;gbkey=CDS;gene=Fer1l5;product=fer-1-like protein 5 isoform X2;protein_id=XP_030108982.1;extra_copy_number=0
CM058241.1	Liftoff	CDS	35460870	35460985	.	+	.	ID=cds-XP_030108982.1;Parent=rna-XM_030253122.1;Dbxref=GeneID:100534273,GenBank:XP_030108982.1,MGI:MGI:3616091;Name=XP_030108982.1;gbkey=CDS;gene=Fer1l5;product=fer-1-like protein 5 isoform X2;protein_id=XP_030108982.1;extra_copy_number=0
CM058241.1	Liftoff	CDS	35461223	35461343	.	+	.	ID=cds-XP_030108982.1;Parent=rna-XM_030253122.1;Dbxref=GeneID:100534273,GenBank:XP_030108982.1,MGI:MGI:3616091;Name=XP_030108982.1;gbkey=CDS;gene=Fer1l5;product=fer-1-like protein 5 isoform X2;protein_id=XP_030108982.1;extra_copy_number=0
CM058241.1	Liftoff	CDS	35461876	35461928	.	+	.	ID=cds-XP_030108982.1;Parent=rna-XM_030253122.1;Dbxref=GeneID:100534273,GenBank:XP_030108982.1,MGI:MGI:3616091;Name=XP_030108982.1;gbkey=CDS;gene=Fer1l5;product=fer-1-like protein 5 isoform X2;protein_id=XP_030108982.1;extra_copy_number=0
CM058241.1	Liftoff	CDS	35462966	35463034	.	+	.	ID=cds-XP_030108982.1;Parent=rna-XM_030253122.1;Dbxref=GeneID:100534273,GenBank:XP_030108982.1,MGI:MGI:3616091;Name=XP_030108982.1;gbkey=CDS;gene=Fer1l5;product=fer-1-like protein 5 isoform X2;protein_id=XP_030108982.1;extra_copy_number=0
CM058241.1	Liftoff	CDS	35464371	35464414	.	+	.	ID=cds-XP_030108982.1;Parent=rna-XM_030253122.1;Dbxref=GeneID:100534273,GenBank:XP_030108982.1,MGI:MGI:3616091;Name=XP_030108982.1;gbkey=CDS;gene=Fer1l5;product=fer-1-like protein 5 isoform X2;protein_id=XP_030108982.1;extra_copy_number=0
CM058241.1	Liftoff	CDS	35464502	35464584	.	+	.	ID=cds-XP_030108982.1;Parent=rna-XM_030253122.1;Dbxref=GeneID:100534273,GenBank:XP_030108982.1,MGI:MGI:3616091;Name=XP_030108982.1;gbkey=CDS;gene=Fer1l5;product=fer-1-like protein 5 isoform X2;protein_id=XP_030108982.1;extra_copy_number=0
CM058241.1	Liftoff	CDS	35464676	35464770	.	+	.	ID=cds-XP_030108982.1;Parent=rna-XM_030253122.1;Dbxref=GeneID:100534273,GenBank:XP_030108982.1,MGI:MGI:3616091;Name=XP_030108982.1;gbkey=CDS;gene=Fer1l5;product=fer-1-like protein 5 isoform X2;protein_id=XP_030108982.1;extra_copy_number=0
CM058241.1	Liftoff	CDS	35466313	35466441	.	+	.	ID=cds-XP_030108982.1;Parent=rna-XM_030253122.1;Dbxref=GeneID:100534273,GenBank:XP_030108982.1,MGI:MGI:3616091;Name=XP_030108982.1;gbkey=CDS;gene=Fer1l5;product=fer-1-like protein 5 isoform X2;protein_id=XP_030108982.1;extra_copy_number=0
CM058241.1	Liftoff	CDS	35468101	35468278	.	+	.	ID=cds-XP_030108982.1;Parent=rna-XM_030253122.1;Dbxref=GeneID:100534273,GenBank:XP_030108982.1,MGI:MGI:3616091;Name=XP_030108982.1;gbkey=CDS;gene=Fer1l5;product=fer-1-like protein 5 isoform X2;protein_id=XP_030108982.1;extra_copy_number=0
CM058241.1	Liftoff	CDS	35477152	35477276	.	+	.	ID=cds-XP_030108982.1;Parent=rna-XM_030253122.1;Dbxref=GeneID:100534273,GenBank:XP_030108982.1,MGI:MGI:3616091;Name=XP_030108982.1;gbkey=CDS;gene=Fer1l5;product=fer-1-like protein 5 isoform X2;protein_id=XP_030108982.1;extra_copy_number=0
CM058241.1	Liftoff	CDS	35478295	35478395	.	+	.	ID=cds-XP_030108982.1;Parent=rna-XM_030253122.1;Dbxref=GeneID:100534273,GenBank:XP_030108982.1,MGI:MGI:3616091;Name=XP_030108982.1;gbkey=CDS;gene=Fer1l5;product=fer-1-like protein 5 isoform X2;protein_id=XP_030108982.1;extra_copy_number=0
CM058241.1	Liftoff	CDS	35479015	35479192	.	+	.	ID=cds-XP_030108982.1;Parent=rna-XM_030253122.1;Dbxref=GeneID:100534273,GenBank:XP_030108982.1,MGI:MGI:3616091;Name=XP_030108982.1;gbkey=CDS;gene=Fer1l5;product=fer-1-like protein 5 isoform X2;protein_id=XP_030108982.1;extra_copy_number=0
CM058241.1	Liftoff	CDS	35479270	35479425	.	+	.	ID=cds-XP_030108982.1;Parent=rna-XM_030253122.1;Dbxref=GeneID:100534273,GenBank:XP_030108982.1,MGI:MGI:3616091;Name=XP_030108982.1;gbkey=CDS;gene=Fer1l5;product=fer-1-like protein 5 isoform X2;protein_id=XP_030108982.1;extra_copy_number=0
CM058241.1	Liftoff	CDS	35482307	35482470	.	+	.	ID=cds-XP_030108982.1;Parent=rna-XM_030253122.1;Dbxref=GeneID:100534273,GenBank:XP_030108982.1,MGI:MGI:3616091;Name=XP_030108982.1;gbkey=CDS;gene=Fer1l5;product=fer-1-like protein 5 isoform X2;protein_id=XP_030108982.1;extra_copy_number=0
CM058241.1	Liftoff	CDS	35482727	35482841	.	+	.	ID=cds-XP_030108982.1;Parent=rna-XM_030253122.1;Dbxref=GeneID:100534273,GenBank:XP_030108982.1,MGI:MGI:3616091;Name=XP_030108982.1;gbkey=CDS;gene=Fer1l5;product=fer-1-like protein 5 isoform X2;protein_id=XP_030108982.1;extra_copy_number=0
CM058241.1	Liftoff	CDS	35483681	35483783	.	+	.	ID=cds-XP_030108982.1;Parent=rna-XM_030253122.1;Dbxref=GeneID:100534273,GenBank:XP_030108982.1,MGI:MGI:3616091;Name=XP_030108982.1;gbkey=CDS;gene=Fer1l5;product=fer-1-like protein 5 isoform X2;protein_id=XP_030108982.1;extra_copy_number=0
CM058241.1	Liftoff	CDS	35484293	35484468	.	+	.	ID=cds-XP_030108982.1;Parent=rna-XM_030253122.1;Dbxref=GeneID:100534273,GenBank:XP_030108982.1,MGI:MGI:3616091;Name=XP_030108982.1;gbkey=CDS;gene=Fer1l5;product=fer-1-like protein 5 isoform X2;protein_id=XP_030108982.1;extra_copy_number=0
CM058241.1	Liftoff	CDS	35484571	35484741	.	+	.	ID=cds-XP_030108982.1;Parent=rna-XM_030253122.1;Dbxref=GeneID:100534273,GenBank:XP_030108982.1,MGI:MGI:3616091;Name=XP_030108982.1;gbkey=CDS;gene=Fer1l5;product=fer-1-like protein 5 isoform X2;protein_id=XP_030108982.1;extra_copy_number=0
CM058241.1	Liftoff	CDS	35484940	35485072	.	+	.	ID=cds-XP_030108982.1;Parent=rna-XM_030253122.1;Dbxref=GeneID:100534273,GenBank:XP_030108982.1,MGI:MGI:3616091;Name=XP_030108982.1;gbkey=CDS;gene=Fer1l5;product=fer-1-like protein 5 isoform X2;protein_id=XP_030108982.1;extra_copy_number=0
CM058241.1	Liftoff	CDS	35485178	35485255	.	+	.	ID=cds-XP_030108982.1;Parent=rna-XM_030253122.1;Dbxref=GeneID:100534273,GenBank:XP_030108982.1,MGI:MGI:3616091;Name=XP_030108982.1;gbkey=CDS;gene=Fer1l5;product=fer-1-like protein 5 isoform X2;protein_id=XP_030108982.1;extra_copy_number=0
CM058241.1	Liftoff	CDS	35486660	35486841	.	+	.	ID=cds-XP_030108982.1;Parent=rna-XM_030253122.1;Dbxref=GeneID:100534273,GenBank:XP_030108982.1,MGI:MGI:3616091;Name=XP_030108982.1;gbkey=CDS;gene=Fer1l5;product=fer-1-like protein 5 isoform X2;protein_id=XP_030108982.1;extra_copy_number=0
CM058241.1	Liftoff	CDS	35487027	35487188	.	+	.	ID=cds-XP_030108982.1;Parent=rna-XM_030253122.1;Dbxref=GeneID:100534273,GenBank:XP_030108982.1,MGI:MGI:3616091;Name=XP_030108982.1;gbkey=CDS;gene=Fer1l5;product=fer-1-like protein 5 isoform X2;protein_id=XP_030108982.1;extra_copy_number=0
CM058241.1	Liftoff	CDS	35487360	35487464	.	+	.	ID=cds-XP_030108982.1;Parent=rna-XM_030253122.1;Dbxref=GeneID:100534273,GenBank:XP_030108982.1,MGI:MGI:3616091;Name=XP_030108982.1;gbkey=CDS;gene=Fer1l5;product=fer-1-like protein 5 isoform X2;protein_id=XP_030108982.1;extra_copy_number=0
CM058241.1	Liftoff	CDS	35488355	35488501	.	+	.	ID=cds-XP_030108982.1;Parent=rna-XM_030253122.1;Dbxref=GeneID:100534273,GenBank:XP_030108982.1,MGI:MGI:3616091;Name=XP_030108982.1;gbkey=CDS;gene=Fer1l5;product=fer-1-like protein 5 isoform X2;protein_id=XP_030108982.1;extra_copy_number=0
CM058241.1	Liftoff	CDS	35488577	35488739	.	+	.	ID=cds-XP_030108982.1;Parent=rna-XM_030253122.1;Dbxref=GeneID:100534273,GenBank:XP_030108982.1,MGI:MGI:3616091;Name=XP_030108982.1;gbkey=CDS;gene=Fer1l5;product=fer-1-like protein 5 isoform X2;protein_id=XP_030108982.1;extra_copy_number=0
CM058241.1	Liftoff	CDS	35488888	35488913	.	+	.	ID=cds-XP_030108982.1;Parent=rna-XM_030253122.1;Dbxref=GeneID:100534273,GenBank:XP_030108982.1,MGI:MGI:3616091;Name=XP_030108982.1;gbkey=CDS;gene=Fer1l5;product=fer-1-like protein 5 isoform X2;protein_id=XP_030108982.1;extra_copy_number=0
CM058241.1	Liftoff	CDS	35490576	35490626	.	+	.	ID=cds-XP_030108982.1;Parent=rna-XM_030253122.1;Dbxref=GeneID:100534273,GenBank:XP_030108982.1,MGI:MGI:3616091;Name=XP_030108982.1;gbkey=CDS;gene=Fer1l5;product=fer-1-like protein 5 isoform X2;protein_id=XP_030108982.1;extra_copy_number=0
CM058241.1	Liftoff	CDS	35490733	35490837	.	+	.	ID=cds-XP_030108982.1;Parent=rna-XM_030253122.1;Dbxref=GeneID:100534273,GenBank:XP_030108982.1,MGI:MGI:3616091;Name=XP_030108982.1;gbkey=CDS;gene=Fer1l5;product=fer-1-like protein 5 isoform X2;protein_id=XP_030108982.1;extra_copy_number=0
CM058241.1	Liftoff	CDS	35491391	35491510	.	+	.	ID=cds-XP_030108982.1;Parent=rna-XM_030253122.1;Dbxref=GeneID:100534273,GenBank:XP_030108982.1,MGI:MGI:3616091;Name=XP_030108982.1;gbkey=CDS;gene=Fer1l5;product=fer-1-like protein 5 isoform X2;protein_id=XP_030108982.1;extra_copy_number=0
CM058241.1	Liftoff	CDS	35492267	35492428	.	+	.	ID=cds-XP_030108982.1;Parent=rna-XM_030253122.1;Dbxref=GeneID:100534273,GenBank:XP_030108982.1,MGI:MGI:3616091;Name=XP_030108982.1;gbkey=CDS;gene=Fer1l5;product=fer-1-like protein 5 isoform X2;protein_id=XP_030108982.1;extra_copy_number=0
CM058241.1	Liftoff	CDS	35492673	35492764	.	+	.	ID=cds-XP_030108982.1;Parent=rna-XM_030253122.1;Dbxref=GeneID:100534273,GenBank:XP_030108982.1,MGI:MGI:3616091;Name=XP_030108982.1;gbkey=CDS;gene=Fer1l5;product=fer-1-like protein 5 isoform X2;protein_id=XP_030108982.1;extra_copy_number=0
CM058241.1	Liftoff	CDS	35493165	35493335	.	+	.	ID=cds-XP_030108982.1;Parent=rna-XM_030253122.1;Dbxref=GeneID:100534273,GenBank:XP_030108982.1,MGI:MGI:3616091;Name=XP_030108982.1;gbkey=CDS;gene=Fer1l5;product=fer-1-like protein 5 isoform X2;protein_id=XP_030108982.1;extra_copy_number=0
CM058241.1	Liftoff	CDS	35493524	35493672	.	+	.	ID=cds-XP_030108982.1;Parent=rna-XM_030253122.1;Dbxref=GeneID:100534273,GenBank:XP_030108982.1,MGI:MGI:3616091;Name=XP_030108982.1;gbkey=CDS;gene=Fer1l5;product=fer-1-like protein 5 isoform X2;protein_id=XP_030108982.1;extra_copy_number=0
CM058241.1	Liftoff	CDS	35493902	35494041	.	+	.	ID=cds-XP_030108982.1;Parent=rna-XM_030253122.1;Dbxref=GeneID:100534273,GenBank:XP_030108982.1,MGI:MGI:3616091;Name=XP_030108982.1;gbkey=CDS;gene=Fer1l5;product=fer-1-like protein 5 isoform X2;protein_id=XP_030108982.1;extra_copy_number=0
CM058241.1	Liftoff	CDS	35495480	35495572	.	+	.	ID=cds-XP_030108982.1;Parent=rna-XM_030253122.1;Dbxref=GeneID:100534273,GenBank:XP_030108982.1,MGI:MGI:3616091;Name=XP_030108982.1;gbkey=CDS;gene=Fer1l5;product=fer-1-like protein 5 isoform X2;protein_id=XP_030108982.1;extra_copy_number=0
CM058241.1	Liftoff	mRNA	35447960	35497907	.	+	.	ID=rna-XM_036163502.1;Parent=gene-Fer1l5;Dbxref=GeneID:100534273,GenBank:XM_036163502.1,MGI:MGI:3616091;Name=XM_036163502.1;gbkey=mRNA;gene=Fer1l5;model_evidence=Supporting evidence includes similarity to: 4 mRNAs%2C 30 ESTs%2C 5 Proteins%2C 283 long SRA reads%2C and 100%25 coverage of the annotated genomic feature by RNAseq alignments%2C including 1 sample with support for all annotated introns;product=fer-1-like 5 (C. elegans)%2C transcript variant X1;transcript_id=XM_036163502.1;matches_ref_protein=True;valid_ORF=True;extra_copy_number=0
CM058241.1	Liftoff	exon	35447960	35448152	.	+	.	ID=exon-XM_036163502.1-1;Parent=rna-XM_036163502.1;Dbxref=GeneID:100534273,GenBank:XM_036163502.1,MGI:MGI:3616091;gbkey=mRNA;gene=Fer1l5;product=fer-1-like 5 (C. elegans)%2C transcript variant X1;transcript_id=XM_036163502.1;extra_copy_number=0
CM058241.1	Liftoff	exon	35449463	35449515	.	+	.	ID=exon-XM_036163502.1-2;Parent=rna-XM_036163502.1;Dbxref=GeneID:100534273,GenBank:XM_036163502.1,MGI:MGI:3616091;gbkey=mRNA;gene=Fer1l5;product=fer-1-like 5 (C. elegans)%2C transcript variant X1;transcript_id=XM_036163502.1;extra_copy_number=0
CM058241.1	Liftoff	exon	35450293	35450384	.	+	.	ID=exon-XM_036163502.1-3;Parent=rna-XM_036163502.1;Dbxref=GeneID:100534273,GenBank:XM_036163502.1,MGI:MGI:3616091;gbkey=mRNA;gene=Fer1l5;product=fer-1-like 5 (C. elegans)%2C transcript variant X1;transcript_id=XM_036163502.1;extra_copy_number=0
CM058241.1	Liftoff	exon	35450949	35451057	.	+	.	ID=exon-XM_036163502.1-4;Parent=rna-XM_036163502.1;Dbxref=GeneID:100534273,GenBank:XM_036163502.1,MGI:MGI:3616091;gbkey=mRNA;gene=Fer1l5;product=fer-1-like 5 (C. elegans)%2C transcript variant X1;transcript_id=XM_036163502.1;extra_copy_number=0
CM058241.1	Liftoff	exon	35452508	35452562	.	+	.	ID=exon-XM_036163502.1-5;Parent=rna-XM_036163502.1;Dbxref=GeneID:100534273,GenBank:XM_036163502.1,MGI:MGI:3616091;gbkey=mRNA;gene=Fer1l5;product=fer-1-like 5 (C. elegans)%2C transcript variant X1;transcript_id=XM_036163502.1;extra_copy_number=0
CM058241.1	Liftoff	exon	35453634	35453743	.	+	.	ID=exon-XM_036163502.1-6;Parent=rna-XM_036163502.1;Dbxref=GeneID:100534273,GenBank:XM_036163502.1,MGI:MGI:3616091;gbkey=mRNA;gene=Fer1l5;product=fer-1-like 5 (C. elegans)%2C transcript variant X1;transcript_id=XM_036163502.1;extra_copy_number=0
CM058241.1	Liftoff	exon	35454166	35454294	.	+	.	ID=exon-XM_036163502.1-7;Parent=rna-XM_036163502.1;Dbxref=GeneID:100534273,GenBank:XM_036163502.1,MGI:MGI:3616091;gbkey=mRNA;gene=Fer1l5;product=fer-1-like 5 (C. elegans)%2C transcript variant X1;transcript_id=XM_036163502.1;extra_copy_number=0
CM058241.1	Liftoff	exon	35455257	35455319	.	+	.	ID=exon-XM_036163502.1-8;Parent=rna-XM_036163502.1;Dbxref=GeneID:100534273,GenBank:XM_036163502.1,MGI:MGI:3616091;gbkey=mRNA;gene=Fer1l5;product=fer-1-like 5 (C. elegans)%2C transcript variant X1;transcript_id=XM_036163502.1;extra_copy_number=0
CM058241.1	Liftoff	exon	35456143	35456193	.	+	.	ID=exon-XM_036163502.1-9;Parent=rna-XM_036163502.1;Dbxref=GeneID:100534273,GenBank:XM_036163502.1,MGI:MGI:3616091;gbkey=mRNA;gene=Fer1l5;product=fer-1-like 5 (C. elegans)%2C transcript variant X1;transcript_id=XM_036163502.1;extra_copy_number=0
CM058241.1	Liftoff	exon	35458566	35458596	.	+	.	ID=exon-XM_036163502.1-10;Parent=rna-XM_036163502.1;Dbxref=GeneID:100534273,GenBank:XM_036163502.1,MGI:MGI:3616091;gbkey=mRNA;gene=Fer1l5;product=fer-1-like 5 (C. elegans)%2C transcript variant X1;transcript_id=XM_036163502.1;extra_copy_number=0
CM058241.1	Liftoff	exon	35460870	35460985	.	+	.	ID=exon-XM_036163502.1-11;Parent=rna-XM_036163502.1;Dbxref=GeneID:100534273,GenBank:XM_036163502.1,MGI:MGI:3616091;gbkey=mRNA;gene=Fer1l5;product=fer-1-like 5 (C. elegans)%2C transcript variant X1;transcript_id=XM_036163502.1;extra_copy_number=0
CM058241.1	Liftoff	exon	35461223	35461343	.	+	.	ID=exon-XM_036163502.1-12;Parent=rna-XM_036163502.1;Dbxref=GeneID:100534273,GenBank:XM_036163502.1,MGI:MGI:3616091;gbkey=mRNA;gene=Fer1l5;product=fer-1-like 5 (C. elegans)%2C transcript variant X1;transcript_id=XM_036163502.1;extra_copy_number=0
CM058241.1	Liftoff	exon	35461876	35461928	.	+	.	ID=exon-XM_036163502.1-13;Parent=rna-XM_036163502.1;Dbxref=GeneID:100534273,GenBank:XM_036163502.1,MGI:MGI:3616091;gbkey=mRNA;gene=Fer1l5;product=fer-1-like 5 (C. elegans)%2C transcript variant X1;transcript_id=XM_036163502.1;extra_copy_number=0
CM058241.1	Liftoff	exon	35462966	35463034	.	+	.	ID=exon-XM_036163502.1-14;Parent=rna-XM_036163502.1;Dbxref=GeneID:100534273,GenBank:XM_036163502.1,MGI:MGI:3616091;gbkey=mRNA;gene=Fer1l5;product=fer-1-like 5 (C. elegans)%2C transcript variant X1;transcript_id=XM_036163502.1;extra_copy_number=0
CM058241.1	Liftoff	exon	35464371	35464414	.	+	.	ID=exon-XM_036163502.1-15;Parent=rna-XM_036163502.1;Dbxref=GeneID:100534273,GenBank:XM_036163502.1,MGI:MGI:3616091;gbkey=mRNA;gene=Fer1l5;product=fer-1-like 5 (C. elegans)%2C transcript variant X1;transcript_id=XM_036163502.1;extra_copy_number=0
CM058241.1	Liftoff	exon	35464502	35464584	.	+	.	ID=exon-XM_036163502.1-16;Parent=rna-XM_036163502.1;Dbxref=GeneID:100534273,GenBank:XM_036163502.1,MGI:MGI:3616091;gbkey=mRNA;gene=Fer1l5;product=fer-1-like 5 (C. elegans)%2C transcript variant X1;transcript_id=XM_036163502.1;extra_copy_number=0
CM058241.1	Liftoff	exon	35464676	35464770	.	+	.	ID=exon-XM_036163502.1-17;Parent=rna-XM_036163502.1;Dbxref=GeneID:100534273,GenBank:XM_036163502.1,MGI:MGI:3616091;gbkey=mRNA;gene=Fer1l5;product=fer-1-like 5 (C. elegans)%2C transcript variant X1;transcript_id=XM_036163502.1;extra_copy_number=0
CM058241.1	Liftoff	exon	35466313	35466441	.	+	.	ID=exon-XM_036163502.1-18;Parent=rna-XM_036163502.1;Dbxref=GeneID:100534273,GenBank:XM_036163502.1,MGI:MGI:3616091;gbkey=mRNA;gene=Fer1l5;product=fer-1-like 5 (C. elegans)%2C transcript variant X1;transcript_id=XM_036163502.1;extra_copy_number=0
CM058241.1	Liftoff	exon	35468101	35468278	.	+	.	ID=exon-XM_036163502.1-19;Parent=rna-XM_036163502.1;Dbxref=GeneID:100534273,GenBank:XM_036163502.1,MGI:MGI:3616091;gbkey=mRNA;gene=Fer1l5;product=fer-1-like 5 (C. elegans)%2C transcript variant X1;transcript_id=XM_036163502.1;extra_copy_number=0
CM058241.1	Liftoff	exon	35477152	35477276	.	+	.	ID=exon-XM_036163502.1-20;Parent=rna-XM_036163502.1;Dbxref=GeneID:100534273,GenBank:XM_036163502.1,MGI:MGI:3616091;gbkey=mRNA;gene=Fer1l5;product=fer-1-like 5 (C. elegans)%2C transcript variant X1;transcript_id=XM_036163502.1;extra_copy_number=0
CM058241.1	Liftoff	exon	35478295	35478395	.	+	.	ID=exon-XM_036163502.1-21;Parent=rna-XM_036163502.1;Dbxref=GeneID:100534273,GenBank:XM_036163502.1,MGI:MGI:3616091;gbkey=mRNA;gene=Fer1l5;product=fer-1-like 5 (C. elegans)%2C transcript variant X1;transcript_id=XM_036163502.1;extra_copy_number=0
CM058241.1	Liftoff	exon	35479015	35479192	.	+	.	ID=exon-XM_036163502.1-22;Parent=rna-XM_036163502.1;Dbxref=GeneID:100534273,GenBank:XM_036163502.1,MGI:MGI:3616091;gbkey=mRNA;gene=Fer1l5;product=fer-1-like 5 (C. elegans)%2C transcript variant X1;transcript_id=XM_036163502.1;extra_copy_number=0
CM058241.1	Liftoff	exon	35479270	35479425	.	+	.	ID=exon-XM_036163502.1-23;Parent=rna-XM_036163502.1;Dbxref=GeneID:100534273,GenBank:XM_036163502.1,MGI:MGI:3616091;gbkey=mRNA;gene=Fer1l5;product=fer-1-like 5 (C. elegans)%2C transcript variant X1;transcript_id=XM_036163502.1;extra_copy_number=0
CM058241.1	Liftoff	exon	35480552	35480680	.	+	.	ID=exon-XM_036163502.1-24;Parent=rna-XM_036163502.1;Dbxref=GeneID:100534273,GenBank:XM_036163502.1,MGI:MGI:3616091;gbkey=mRNA;gene=Fer1l5;product=fer-1-like 5 (C. elegans)%2C transcript variant X1;transcript_id=XM_036163502.1;extra_copy_number=0
CM058241.1	Liftoff	exon	35482307	35482470	.	+	.	ID=exon-XM_036163502.1-25;Parent=rna-XM_036163502.1;Dbxref=GeneID:100534273,GenBank:XM_036163502.1,MGI:MGI:3616091;gbkey=mRNA;gene=Fer1l5;product=fer-1-like 5 (C. elegans)%2C transcript variant X1;transcript_id=XM_036163502.1;extra_copy_number=0
CM058241.1	Liftoff	exon	35482727	35482841	.	+	.	ID=exon-XM_036163502.1-26;Parent=rna-XM_036163502.1;Dbxref=GeneID:100534273,GenBank:XM_036163502.1,MGI:MGI:3616091;gbkey=mRNA;gene=Fer1l5;product=fer-1-like 5 (C. elegans)%2C transcript variant X1;transcript_id=XM_036163502.1;extra_copy_number=0
CM058241.1	Liftoff	exon	35483681	35483783	.	+	.	ID=exon-XM_036163502.1-27;Parent=rna-XM_036163502.1;Dbxref=GeneID:100534273,GenBank:XM_036163502.1,MGI:MGI:3616091;gbkey=mRNA;gene=Fer1l5;product=fer-1-like 5 (C. elegans)%2C transcript variant X1;transcript_id=XM_036163502.1;extra_copy_number=0
CM058241.1	Liftoff	exon	35484293	35484468	.	+	.	ID=exon-XM_036163502.1-28;Parent=rna-XM_036163502.1;Dbxref=GeneID:100534273,GenBank:XM_036163502.1,MGI:MGI:3616091;gbkey=mRNA;gene=Fer1l5;product=fer-1-like 5 (C. elegans)%2C transcript variant X1;transcript_id=XM_036163502.1;extra_copy_number=0
CM058241.1	Liftoff	exon	35484571	35484741	.	+	.	ID=exon-XM_036163502.1-29;Parent=rna-XM_036163502.1;Dbxref=GeneID:100534273,GenBank:XM_036163502.1,MGI:MGI:3616091;gbkey=mRNA;gene=Fer1l5;product=fer-1-like 5 (C. elegans)%2C transcript variant X1;transcript_id=XM_036163502.1;extra_copy_number=0
CM058241.1	Liftoff	exon	35484940	35485072	.	+	.	ID=exon-XM_036163502.1-30;Parent=rna-XM_036163502.1;Dbxref=GeneID:100534273,GenBank:XM_036163502.1,MGI:MGI:3616091;gbkey=mRNA;gene=Fer1l5;product=fer-1-like 5 (C. elegans)%2C transcript variant X1;transcript_id=XM_036163502.1;extra_copy_number=0
CM058241.1	Liftoff	exon	35485178	35485255	.	+	.	ID=exon-XM_036163502.1-31;Parent=rna-XM_036163502.1;Dbxref=GeneID:100534273,GenBank:XM_036163502.1,MGI:MGI:3616091;gbkey=mRNA;gene=Fer1l5;product=fer-1-like 5 (C. elegans)%2C transcript variant X1;transcript_id=XM_036163502.1;extra_copy_number=0
CM058241.1	Liftoff	exon	35486660	35486841	.	+	.	ID=exon-XM_036163502.1-32;Parent=rna-XM_036163502.1;Dbxref=GeneID:100534273,GenBank:XM_036163502.1,MGI:MGI:3616091;gbkey=mRNA;gene=Fer1l5;product=fer-1-like 5 (C. elegans)%2C transcript variant X1;transcript_id=XM_036163502.1;extra_copy_number=0
CM058241.1	Liftoff	exon	35487027	35487188	.	+	.	ID=exon-XM_036163502.1-33;Parent=rna-XM_036163502.1;Dbxref=GeneID:100534273,GenBank:XM_036163502.1,MGI:MGI:3616091;gbkey=mRNA;gene=Fer1l5;product=fer-1-like 5 (C. elegans)%2C transcript variant X1;transcript_id=XM_036163502.1;extra_copy_number=0
CM058241.1	Liftoff	exon	35487360	35487464	.	+	.	ID=exon-XM_036163502.1-34;Parent=rna-XM_036163502.1;Dbxref=GeneID:100534273,GenBank:XM_036163502.1,MGI:MGI:3616091;gbkey=mRNA;gene=Fer1l5;product=fer-1-like 5 (C. elegans)%2C transcript variant X1;transcript_id=XM_036163502.1;extra_copy_number=0
CM058241.1	Liftoff	exon	35488355	35488501	.	+	.	ID=exon-XM_036163502.1-35;Parent=rna-XM_036163502.1;Dbxref=GeneID:100534273,GenBank:XM_036163502.1,MGI:MGI:3616091;gbkey=mRNA;gene=Fer1l5;product=fer-1-like 5 (C. elegans)%2C transcript variant X1;transcript_id=XM_036163502.1;extra_copy_number=0
CM058241.1	Liftoff	exon	35488577	35488739	.	+	.	ID=exon-XM_036163502.1-36;Parent=rna-XM_036163502.1;Dbxref=GeneID:100534273,GenBank:XM_036163502.1,MGI:MGI:3616091;gbkey=mRNA;gene=Fer1l5;product=fer-1-like 5 (C. elegans)%2C transcript variant X1;transcript_id=XM_036163502.1;extra_copy_number=0
CM058241.1	Liftoff	exon	35488888	35488913	.	+	.	ID=exon-XM_036163502.1-37;Parent=rna-XM_036163502.1;Dbxref=GeneID:100534273,GenBank:XM_036163502.1,MGI:MGI:3616091;gbkey=mRNA;gene=Fer1l5;product=fer-1-like 5 (C. elegans)%2C transcript variant X1;transcript_id=XM_036163502.1;extra_copy_number=0
CM058241.1	Liftoff	exon	35490576	35490626	.	+	.	ID=exon-XM_036163502.1-38;Parent=rna-XM_036163502.1;Dbxref=GeneID:100534273,GenBank:XM_036163502.1,MGI:MGI:3616091;gbkey=mRNA;gene=Fer1l5;product=fer-1-like 5 (C. elegans)%2C transcript variant X1;transcript_id=XM_036163502.1;extra_copy_number=0
CM058241.1	Liftoff	exon	35490733	35490837	.	+	.	ID=exon-XM_036163502.1-39;Parent=rna-XM_036163502.1;Dbxref=GeneID:100534273,GenBank:XM_036163502.1,MGI:MGI:3616091;gbkey=mRNA;gene=Fer1l5;product=fer-1-like 5 (C. elegans)%2C transcript variant X1;transcript_id=XM_036163502.1;extra_copy_number=0
CM058241.1	Liftoff	exon	35492267	35492428	.	+	.	ID=exon-XM_036163502.1-40;Parent=rna-XM_036163502.1;Dbxref=GeneID:100534273,GenBank:XM_036163502.1,MGI:MGI:3616091;gbkey=mRNA;gene=Fer1l5;product=fer-1-like 5 (C. elegans)%2C transcript variant X1;transcript_id=XM_036163502.1;extra_copy_number=0
CM058241.1	Liftoff	exon	35492673	35492764	.	+	.	ID=exon-XM_036163502.1-41;Parent=rna-XM_036163502.1;Dbxref=GeneID:100534273,GenBank:XM_036163502.1,MGI:MGI:3616091;gbkey=mRNA;gene=Fer1l5;product=fer-1-like 5 (C. elegans)%2C transcript variant X1;transcript_id=XM_036163502.1;extra_copy_number=0
CM058241.1	Liftoff	exon	35493165	35493335	.	+	.	ID=exon-XM_036163502.1-42;Parent=rna-XM_036163502.1;Dbxref=GeneID:100534273,GenBank:XM_036163502.1,MGI:MGI:3616091;gbkey=mRNA;gene=Fer1l5;product=fer-1-like 5 (C. elegans)%2C transcript variant X1;transcript_id=XM_036163502.1;extra_copy_number=0
CM058241.1	Liftoff	exon	35493524	35493672	.	+	.	ID=exon-XM_036163502.1-43;Parent=rna-XM_036163502.1;Dbxref=GeneID:100534273,GenBank:XM_036163502.1,MGI:MGI:3616091;gbkey=mRNA;gene=Fer1l5;product=fer-1-like 5 (C. elegans)%2C transcript variant X1;transcript_id=XM_036163502.1;extra_copy_number=0
CM058241.1	Liftoff	exon	35493902	35494041	.	+	.	ID=exon-XM_036163502.1-44;Parent=rna-XM_036163502.1;Dbxref=GeneID:100534273,GenBank:XM_036163502.1,MGI:MGI:3616091;gbkey=mRNA;gene=Fer1l5;product=fer-1-like 5 (C. elegans)%2C transcript variant X1;transcript_id=XM_036163502.1;extra_copy_number=0
CM058241.1	Liftoff	exon	35495480	35497907	.	+	.	ID=exon-XM_036163502.1-45;Parent=rna-XM_036163502.1;Dbxref=GeneID:100534273,GenBank:XM_036163502.1,MGI:MGI:3616091;gbkey=mRNA;gene=Fer1l5;product=fer-1-like 5 (C. elegans)%2C transcript variant X1;transcript_id=XM_036163502.1;extra_copy_number=0
CM058241.1	Liftoff	CDS	35448068	35448152	.	+	.	ID=cds-XP_036019395.1;Parent=rna-XM_036163502.1;Dbxref=GeneID:100534273,GenBank:XP_036019395.1,MGI:MGI:3616091;Name=XP_036019395.1;gbkey=CDS;gene=Fer1l5;product=fer-1-like protein 5 isoform X1;protein_id=XP_036019395.1;extra_copy_number=0
CM058241.1	Liftoff	CDS	35449463	35449515	.	+	.	ID=cds-XP_036019395.1;Parent=rna-XM_036163502.1;Dbxref=GeneID:100534273,GenBank:XP_036019395.1,MGI:MGI:3616091;Name=XP_036019395.1;gbkey=CDS;gene=Fer1l5;product=fer-1-like protein 5 isoform X1;protein_id=XP_036019395.1;extra_copy_number=0
CM058241.1	Liftoff	CDS	35450293	35450384	.	+	.	ID=cds-XP_036019395.1;Parent=rna-XM_036163502.1;Dbxref=GeneID:100534273,GenBank:XP_036019395.1,MGI:MGI:3616091;Name=XP_036019395.1;gbkey=CDS;gene=Fer1l5;product=fer-1-like protein 5 isoform X1;protein_id=XP_036019395.1;extra_copy_number=0
CM058241.1	Liftoff	CDS	35450949	35451057	.	+	.	ID=cds-XP_036019395.1;Parent=rna-XM_036163502.1;Dbxref=GeneID:100534273,GenBank:XP_036019395.1,MGI:MGI:3616091;Name=XP_036019395.1;gbkey=CDS;gene=Fer1l5;product=fer-1-like protein 5 isoform X1;protein_id=XP_036019395.1;extra_copy_number=0
CM058241.1	Liftoff	CDS	35452508	35452562	.	+	.	ID=cds-XP_036019395.1;Parent=rna-XM_036163502.1;Dbxref=GeneID:100534273,GenBank:XP_036019395.1,MGI:MGI:3616091;Name=XP_036019395.1;gbkey=CDS;gene=Fer1l5;product=fer-1-like protein 5 isoform X1;protein_id=XP_036019395.1;extra_copy_number=0
CM058241.1	Liftoff	CDS	35453634	35453743	.	+	.	ID=cds-XP_036019395.1;Parent=rna-XM_036163502.1;Dbxref=GeneID:100534273,GenBank:XP_036019395.1,MGI:MGI:3616091;Name=XP_036019395.1;gbkey=CDS;gene=Fer1l5;product=fer-1-like protein 5 isoform X1;protein_id=XP_036019395.1;extra_copy_number=0
CM058241.1	Liftoff	CDS	35454166	35454294	.	+	.	ID=cds-XP_036019395.1;Parent=rna-XM_036163502.1;Dbxref=GeneID:100534273,GenBank:XP_036019395.1,MGI:MGI:3616091;Name=XP_036019395.1;gbkey=CDS;gene=Fer1l5;product=fer-1-like protein 5 isoform X1;protein_id=XP_036019395.1;extra_copy_number=0
CM058241.1	Liftoff	CDS	35455257	35455319	.	+	.	ID=cds-XP_036019395.1;Parent=rna-XM_036163502.1;Dbxref=GeneID:100534273,GenBank:XP_036019395.1,MGI:MGI:3616091;Name=XP_036019395.1;gbkey=CDS;gene=Fer1l5;product=fer-1-like protein 5 isoform X1;protein_id=XP_036019395.1;extra_copy_number=0
CM058241.1	Liftoff	CDS	35456143	35456193	.	+	.	ID=cds-XP_036019395.1;Parent=rna-XM_036163502.1;Dbxref=GeneID:100534273,GenBank:XP_036019395.1,MGI:MGI:3616091;Name=XP_036019395.1;gbkey=CDS;gene=Fer1l5;product=fer-1-like protein 5 isoform X1;protein_id=XP_036019395.1;extra_copy_number=0
CM058241.1	Liftoff	CDS	35458566	35458596	.	+	.	ID=cds-XP_036019395.1;Parent=rna-XM_036163502.1;Dbxref=GeneID:100534273,GenBank:XP_036019395.1,MGI:MGI:3616091;Name=XP_036019395.1;gbkey=CDS;gene=Fer1l5;product=fer-1-like protein 5 isoform X1;protein_id=XP_036019395.1;extra_copy_number=0
CM058241.1	Liftoff	CDS	35460870	35460985	.	+	.	ID=cds-XP_036019395.1;Parent=rna-XM_036163502.1;Dbxref=GeneID:100534273,GenBank:XP_036019395.1,MGI:MGI:3616091;Name=XP_036019395.1;gbkey=CDS;gene=Fer1l5;product=fer-1-like protein 5 isoform X1;protein_id=XP_036019395.1;extra_copy_number=0
CM058241.1	Liftoff	CDS	35461223	35461343	.	+	.	ID=cds-XP_036019395.1;Parent=rna-XM_036163502.1;Dbxref=GeneID:100534273,GenBank:XP_036019395.1,MGI:MGI:3616091;Name=XP_036019395.1;gbkey=CDS;gene=Fer1l5;product=fer-1-like protein 5 isoform X1;protein_id=XP_036019395.1;extra_copy_number=0
CM058241.1	Liftoff	CDS	35461876	35461928	.	+	.	ID=cds-XP_036019395.1;Parent=rna-XM_036163502.1;Dbxref=GeneID:100534273,GenBank:XP_036019395.1,MGI:MGI:3616091;Name=XP_036019395.1;gbkey=CDS;gene=Fer1l5;product=fer-1-like protein 5 isoform X1;protein_id=XP_036019395.1;extra_copy_number=0
CM058241.1	Liftoff	CDS	35462966	35463034	.	+	.	ID=cds-XP_036019395.1;Parent=rna-XM_036163502.1;Dbxref=GeneID:100534273,GenBank:XP_036019395.1,MGI:MGI:3616091;Name=XP_036019395.1;gbkey=CDS;gene=Fer1l5;product=fer-1-like protein 5 isoform X1;protein_id=XP_036019395.1;extra_copy_number=0
CM058241.1	Liftoff	CDS	35464371	35464414	.	+	.	ID=cds-XP_036019395.1;Parent=rna-XM_036163502.1;Dbxref=GeneID:100534273,GenBank:XP_036019395.1,MGI:MGI:3616091;Name=XP_036019395.1;gbkey=CDS;gene=Fer1l5;product=fer-1-like protein 5 isoform X1;protein_id=XP_036019395.1;extra_copy_number=0
CM058241.1	Liftoff	CDS	35464502	35464584	.	+	.	ID=cds-XP_036019395.1;Parent=rna-XM_036163502.1;Dbxref=GeneID:100534273,GenBank:XP_036019395.1,MGI:MGI:3616091;Name=XP_036019395.1;gbkey=CDS;gene=Fer1l5;product=fer-1-like protein 5 isoform X1;protein_id=XP_036019395.1;extra_copy_number=0
CM058241.1	Liftoff	CDS	35464676	35464770	.	+	.	ID=cds-XP_036019395.1;Parent=rna-XM_036163502.1;Dbxref=GeneID:100534273,GenBank:XP_036019395.1,MGI:MGI:3616091;Name=XP_036019395.1;gbkey=CDS;gene=Fer1l5;product=fer-1-like protein 5 isoform X1;protein_id=XP_036019395.1;extra_copy_number=0
CM058241.1	Liftoff	CDS	35466313	35466441	.	+	.	ID=cds-XP_036019395.1;Parent=rna-XM_036163502.1;Dbxref=GeneID:100534273,GenBank:XP_036019395.1,MGI:MGI:3616091;Name=XP_036019395.1;gbkey=CDS;gene=Fer1l5;product=fer-1-like protein 5 isoform X1;protein_id=XP_036019395.1;extra_copy_number=0
CM058241.1	Liftoff	CDS	35468101	35468278	.	+	.	ID=cds-XP_036019395.1;Parent=rna-XM_036163502.1;Dbxref=GeneID:100534273,GenBank:XP_036019395.1,MGI:MGI:3616091;Name=XP_036019395.1;gbkey=CDS;gene=Fer1l5;product=fer-1-like protein 5 isoform X1;protein_id=XP_036019395.1;extra_copy_number=0
CM058241.1	Liftoff	CDS	35477152	35477276	.	+	.	ID=cds-XP_036019395.1;Parent=rna-XM_036163502.1;Dbxref=GeneID:100534273,GenBank:XP_036019395.1,MGI:MGI:3616091;Name=XP_036019395.1;gbkey=CDS;gene=Fer1l5;product=fer-1-like protein 5 isoform X1;protein_id=XP_036019395.1;extra_copy_number=0
CM058241.1	Liftoff	CDS	35478295	35478395	.	+	.	ID=cds-XP_036019395.1;Parent=rna-XM_036163502.1;Dbxref=GeneID:100534273,GenBank:XP_036019395.1,MGI:MGI:3616091;Name=XP_036019395.1;gbkey=CDS;gene=Fer1l5;product=fer-1-like protein 5 isoform X1;protein_id=XP_036019395.1;extra_copy_number=0
CM058241.1	Liftoff	CDS	35479015	35479192	.	+	.	ID=cds-XP_036019395.1;Parent=rna-XM_036163502.1;Dbxref=GeneID:100534273,GenBank:XP_036019395.1,MGI:MGI:3616091;Name=XP_036019395.1;gbkey=CDS;gene=Fer1l5;product=fer-1-like protein 5 isoform X1;protein_id=XP_036019395.1;extra_copy_number=0
CM058241.1	Liftoff	CDS	35479270	35479425	.	+	.	ID=cds-XP_036019395.1;Parent=rna-XM_036163502.1;Dbxref=GeneID:100534273,GenBank:XP_036019395.1,MGI:MGI:3616091;Name=XP_036019395.1;gbkey=CDS;gene=Fer1l5;product=fer-1-like protein 5 isoform X1;protein_id=XP_036019395.1;extra_copy_number=0
CM058241.1	Liftoff	CDS	35480552	35480680	.	+	.	ID=cds-XP_036019395.1;Parent=rna-XM_036163502.1;Dbxref=GeneID:100534273,GenBank:XP_036019395.1,MGI:MGI:3616091;Name=XP_036019395.1;gbkey=CDS;gene=Fer1l5;product=fer-1-like protein 5 isoform X1;protein_id=XP_036019395.1;extra_copy_number=0
CM058241.1	Liftoff	CDS	35482307	35482470	.	+	.	ID=cds-XP_036019395.1;Parent=rna-XM_036163502.1;Dbxref=GeneID:100534273,GenBank:XP_036019395.1,MGI:MGI:3616091;Name=XP_036019395.1;gbkey=CDS;gene=Fer1l5;product=fer-1-like protein 5 isoform X1;protein_id=XP_036019395.1;extra_copy_number=0
CM058241.1	Liftoff	CDS	35482727	35482841	.	+	.	ID=cds-XP_036019395.1;Parent=rna-XM_036163502.1;Dbxref=GeneID:100534273,GenBank:XP_036019395.1,MGI:MGI:3616091;Name=XP_036019395.1;gbkey=CDS;gene=Fer1l5;product=fer-1-like protein 5 isoform X1;protein_id=XP_036019395.1;extra_copy_number=0
CM058241.1	Liftoff	CDS	35483681	35483783	.	+	.	ID=cds-XP_036019395.1;Parent=rna-XM_036163502.1;Dbxref=GeneID:100534273,GenBank:XP_036019395.1,MGI:MGI:3616091;Name=XP_036019395.1;gbkey=CDS;gene=Fer1l5;product=fer-1-like protein 5 isoform X1;protein_id=XP_036019395.1;extra_copy_number=0
CM058241.1	Liftoff	CDS	35484293	35484468	.	+	.	ID=cds-XP_036019395.1;Parent=rna-XM_036163502.1;Dbxref=GeneID:100534273,GenBank:XP_036019395.1,MGI:MGI:3616091;Name=XP_036019395.1;gbkey=CDS;gene=Fer1l5;product=fer-1-like protein 5 isoform X1;protein_id=XP_036019395.1;extra_copy_number=0
CM058241.1	Liftoff	CDS	35484571	35484741	.	+	.	ID=cds-XP_036019395.1;Parent=rna-XM_036163502.1;Dbxref=GeneID:100534273,GenBank:XP_036019395.1,MGI:MGI:3616091;Name=XP_036019395.1;gbkey=CDS;gene=Fer1l5;product=fer-1-like protein 5 isoform X1;protein_id=XP_036019395.1;extra_copy_number=0
CM058241.1	Liftoff	CDS	35484940	35485072	.	+	.	ID=cds-XP_036019395.1;Parent=rna-XM_036163502.1;Dbxref=GeneID:100534273,GenBank:XP_036019395.1,MGI:MGI:3616091;Name=XP_036019395.1;gbkey=CDS;gene=Fer1l5;product=fer-1-like protein 5 isoform X1;protein_id=XP_036019395.1;extra_copy_number=0
CM058241.1	Liftoff	CDS	35485178	35485255	.	+	.	ID=cds-XP_036019395.1;Parent=rna-XM_036163502.1;Dbxref=GeneID:100534273,GenBank:XP_036019395.1,MGI:MGI:3616091;Name=XP_036019395.1;gbkey=CDS;gene=Fer1l5;product=fer-1-like protein 5 isoform X1;protein_id=XP_036019395.1;extra_copy_number=0
CM058241.1	Liftoff	CDS	35486660	35486841	.	+	.	ID=cds-XP_036019395.1;Parent=rna-XM_036163502.1;Dbxref=GeneID:100534273,GenBank:XP_036019395.1,MGI:MGI:3616091;Name=XP_036019395.1;gbkey=CDS;gene=Fer1l5;product=fer-1-like protein 5 isoform X1;protein_id=XP_036019395.1;extra_copy_number=0
CM058241.1	Liftoff	CDS	35487027	35487188	.	+	.	ID=cds-XP_036019395.1;Parent=rna-XM_036163502.1;Dbxref=GeneID:100534273,GenBank:XP_036019395.1,MGI:MGI:3616091;Name=XP_036019395.1;gbkey=CDS;gene=Fer1l5;product=fer-1-like protein 5 isoform X1;protein_id=XP_036019395.1;extra_copy_number=0
CM058241.1	Liftoff	CDS	35487360	35487464	.	+	.	ID=cds-XP_036019395.1;Parent=rna-XM_036163502.1;Dbxref=GeneID:100534273,GenBank:XP_036019395.1,MGI:MGI:3616091;Name=XP_036019395.1;gbkey=CDS;gene=Fer1l5;product=fer-1-like protein 5 isoform X1;protein_id=XP_036019395.1;extra_copy_number=0
CM058241.1	Liftoff	CDS	35488355	35488501	.	+	.	ID=cds-XP_036019395.1;Parent=rna-XM_036163502.1;Dbxref=GeneID:100534273,GenBank:XP_036019395.1,MGI:MGI:3616091;Name=XP_036019395.1;gbkey=CDS;gene=Fer1l5;product=fer-1-like protein 5 isoform X1;protein_id=XP_036019395.1;extra_copy_number=0
CM058241.1	Liftoff	CDS	35488577	35488739	.	+	.	ID=cds-XP_036019395.1;Parent=rna-XM_036163502.1;Dbxref=GeneID:100534273,GenBank:XP_036019395.1,MGI:MGI:3616091;Name=XP_036019395.1;gbkey=CDS;gene=Fer1l5;product=fer-1-like protein 5 isoform X1;protein_id=XP_036019395.1;extra_copy_number=0
CM058241.1	Liftoff	CDS	35488888	35488913	.	+	.	ID=cds-XP_036019395.1;Parent=rna-XM_036163502.1;Dbxref=GeneID:100534273,GenBank:XP_036019395.1,MGI:MGI:3616091;Name=XP_036019395.1;gbkey=CDS;gene=Fer1l5;product=fer-1-like protein 5 isoform X1;protein_id=XP_036019395.1;extra_copy_number=0
CM058241.1	Liftoff	CDS	35490576	35490626	.	+	.	ID=cds-XP_036019395.1;Parent=rna-XM_036163502.1;Dbxref=GeneID:100534273,GenBank:XP_036019395.1,MGI:MGI:3616091;Name=XP_036019395.1;gbkey=CDS;gene=Fer1l5;product=fer-1-like protein 5 isoform X1;protein_id=XP_036019395.1;extra_copy_number=0
CM058241.1	Liftoff	CDS	35490733	35490837	.	+	.	ID=cds-XP_036019395.1;Parent=rna-XM_036163502.1;Dbxref=GeneID:100534273,GenBank:XP_036019395.1,MGI:MGI:3616091;Name=XP_036019395.1;gbkey=CDS;gene=Fer1l5;product=fer-1-like protein 5 isoform X1;protein_id=XP_036019395.1;extra_copy_number=0
CM058241.1	Liftoff	CDS	35492267	35492428	.	+	.	ID=cds-XP_036019395.1;Parent=rna-XM_036163502.1;Dbxref=GeneID:100534273,GenBank:XP_036019395.1,MGI:MGI:3616091;Name=XP_036019395.1;gbkey=CDS;gene=Fer1l5;product=fer-1-like protein 5 isoform X1;protein_id=XP_036019395.1;extra_copy_number=0
CM058241.1	Liftoff	CDS	35492673	35492764	.	+	.	ID=cds-XP_036019395.1;Parent=rna-XM_036163502.1;Dbxref=GeneID:100534273,GenBank:XP_036019395.1,MGI:MGI:3616091;Name=XP_036019395.1;gbkey=CDS;gene=Fer1l5;product=fer-1-like protein 5 isoform X1;protein_id=XP_036019395.1;extra_copy_number=0
CM058241.1	Liftoff	CDS	35493165	35493335	.	+	.	ID=cds-XP_036019395.1;Parent=rna-XM_036163502.1;Dbxref=GeneID:100534273,GenBank:XP_036019395.1,MGI:MGI:3616091;Name=XP_036019395.1;gbkey=CDS;gene=Fer1l5;product=fer-1-like protein 5 isoform X1;protein_id=XP_036019395.1;extra_copy_number=0
CM058241.1	Liftoff	CDS	35493524	35493672	.	+	.	ID=cds-XP_036019395.1;Parent=rna-XM_036163502.1;Dbxref=GeneID:100534273,GenBank:XP_036019395.1,MGI:MGI:3616091;Name=XP_036019395.1;gbkey=CDS;gene=Fer1l5;product=fer-1-like protein 5 isoform X1;protein_id=XP_036019395.1;extra_copy_number=0
CM058241.1	Liftoff	CDS	35493902	35494041	.	+	.	ID=cds-XP_036019395.1;Parent=rna-XM_036163502.1;Dbxref=GeneID:100534273,GenBank:XP_036019395.1,MGI:MGI:3616091;Name=XP_036019395.1;gbkey=CDS;gene=Fer1l5;product=fer-1-like protein 5 isoform X1;protein_id=XP_036019395.1;extra_copy_number=0
CM058241.1	Liftoff	CDS	35495480	35495572	.	+	.	ID=cds-XP_036019395.1;Parent=rna-XM_036163502.1;Dbxref=GeneID:100534273,GenBank:XP_036019395.1,MGI:MGI:3616091;Name=XP_036019395.1;gbkey=CDS;gene=Fer1l5;product=fer-1-like protein 5 isoform X1;protein_id=XP_036019395.1;extra_copy_number=0
CM058241.1	Liftoff	mRNA	35447967	35497910	.	+	.	ID=rna-NM_001277076.2;Parent=gene-Fer1l5;Dbxref=GeneID:100534273,GenBank:NM_001277076.2,MGI:MGI:3616091;Name=NM_001277076.2;gbkey=mRNA;gene=Fer1l5;product=fer-1-like 5 (C. elegans);tag=RefSeq Select;transcript_id=NM_001277076.2;matches_ref_protein=True;valid_ORF=True;extra_copy_number=0
CM058241.1	Liftoff	exon	35447967	35448152	.	+	.	ID=exon-NM_001277076.2-1;Parent=rna-NM_001277076.2;Dbxref=GeneID:100534273,GenBank:NM_001277076.2,MGI:MGI:3616091;gbkey=mRNA;gene=Fer1l5;product=fer-1-like 5 (C. elegans);tag=RefSeq Select;transcript_id=NM_001277076.2;extra_copy_number=0
CM058241.1	Liftoff	exon	35449463	35449515	.	+	.	ID=exon-NM_001277076.2-2;Parent=rna-NM_001277076.2;Dbxref=GeneID:100534273,GenBank:NM_001277076.2,MGI:MGI:3616091;gbkey=mRNA;gene=Fer1l5;product=fer-1-like 5 (C. elegans);tag=RefSeq Select;transcript_id=NM_001277076.2;extra_copy_number=0
CM058241.1	Liftoff	exon	35450293	35450384	.	+	.	ID=exon-NM_001277076.2-3;Parent=rna-NM_001277076.2;Dbxref=GeneID:100534273,GenBank:NM_001277076.2,MGI:MGI:3616091;gbkey=mRNA;gene=Fer1l5;product=fer-1-like 5 (C. elegans);tag=RefSeq Select;transcript_id=NM_001277076.2;extra_copy_number=0
CM058241.1	Liftoff	exon	35450949	35451057	.	+	.	ID=exon-NM_001277076.2-4;Parent=rna-NM_001277076.2;Dbxref=GeneID:100534273,GenBank:NM_001277076.2,MGI:MGI:3616091;gbkey=mRNA;gene=Fer1l5;product=fer-1-like 5 (C. elegans);tag=RefSeq Select;transcript_id=NM_001277076.2;extra_copy_number=0
CM058241.1	Liftoff	exon	35452508	35452562	.	+	.	ID=exon-NM_001277076.2-5;Parent=rna-NM_001277076.2;Dbxref=GeneID:100534273,GenBank:NM_001277076.2,MGI:MGI:3616091;gbkey=mRNA;gene=Fer1l5;product=fer-1-like 5 (C. elegans);tag=RefSeq Select;transcript_id=NM_001277076.2;extra_copy_number=0
CM058241.1	Liftoff	exon	35453634	35453743	.	+	.	ID=exon-NM_001277076.2-6;Parent=rna-NM_001277076.2;Dbxref=GeneID:100534273,GenBank:NM_001277076.2,MGI:MGI:3616091;gbkey=mRNA;gene=Fer1l5;product=fer-1-like 5 (C. elegans);tag=RefSeq Select;transcript_id=NM_001277076.2;extra_copy_number=0
CM058241.1	Liftoff	exon	35454166	35454294	.	+	.	ID=exon-NM_001277076.2-7;Parent=rna-NM_001277076.2;Dbxref=GeneID:100534273,GenBank:NM_001277076.2,MGI:MGI:3616091;gbkey=mRNA;gene=Fer1l5;product=fer-1-like 5 (C. elegans);tag=RefSeq Select;transcript_id=NM_001277076.2;extra_copy_number=0
CM058241.1	Liftoff	exon	35455257	35455319	.	+	.	ID=exon-NM_001277076.2-8;Parent=rna-NM_001277076.2;Dbxref=GeneID:100534273,GenBank:NM_001277076.2,MGI:MGI:3616091;gbkey=mRNA;gene=Fer1l5;product=fer-1-like 5 (C. elegans);tag=RefSeq Select;transcript_id=NM_001277076.2;extra_copy_number=0
CM058241.1	Liftoff	exon	35456143	35456193	.	+	.	ID=exon-NM_001277076.2-9;Parent=rna-NM_001277076.2;Dbxref=GeneID:100534273,GenBank:NM_001277076.2,MGI:MGI:3616091;gbkey=mRNA;gene=Fer1l5;product=fer-1-like 5 (C. elegans);tag=RefSeq Select;transcript_id=NM_001277076.2;extra_copy_number=0
CM058241.1	Liftoff	exon	35458566	35458596	.	+	.	ID=exon-NM_001277076.2-10;Parent=rna-NM_001277076.2;Dbxref=GeneID:100534273,GenBank:NM_001277076.2,MGI:MGI:3616091;gbkey=mRNA;gene=Fer1l5;product=fer-1-like 5 (C. elegans);tag=RefSeq Select;transcript_id=NM_001277076.2;extra_copy_number=0
CM058241.1	Liftoff	exon	35460870	35460985	.	+	.	ID=exon-NM_001277076.2-11;Parent=rna-NM_001277076.2;Dbxref=GeneID:100534273,GenBank:NM_001277076.2,MGI:MGI:3616091;gbkey=mRNA;gene=Fer1l5;product=fer-1-like 5 (C. elegans);tag=RefSeq Select;transcript_id=NM_001277076.2;extra_copy_number=0
CM058241.1	Liftoff	exon	35461223	35461343	.	+	.	ID=exon-NM_001277076.2-12;Parent=rna-NM_001277076.2;Dbxref=GeneID:100534273,GenBank:NM_001277076.2,MGI:MGI:3616091;gbkey=mRNA;gene=Fer1l5;product=fer-1-like 5 (C. elegans);tag=RefSeq Select;transcript_id=NM_001277076.2;extra_copy_number=0
CM058241.1	Liftoff	exon	35461876	35461928	.	+	.	ID=exon-NM_001277076.2-13;Parent=rna-NM_001277076.2;Dbxref=GeneID:100534273,GenBank:NM_001277076.2,MGI:MGI:3616091;gbkey=mRNA;gene=Fer1l5;product=fer-1-like 5 (C. elegans);tag=RefSeq Select;transcript_id=NM_001277076.2;extra_copy_number=0
CM058241.1	Liftoff	exon	35462966	35463034	.	+	.	ID=exon-NM_001277076.2-14;Parent=rna-NM_001277076.2;Dbxref=GeneID:100534273,GenBank:NM_001277076.2,MGI:MGI:3616091;gbkey=mRNA;gene=Fer1l5;product=fer-1-like 5 (C. elegans);tag=RefSeq Select;transcript_id=NM_001277076.2;extra_copy_number=0
CM058241.1	Liftoff	exon	35464371	35464414	.	+	.	ID=exon-NM_001277076.2-15;Parent=rna-NM_001277076.2;Dbxref=GeneID:100534273,GenBank:NM_001277076.2,MGI:MGI:3616091;gbkey=mRNA;gene=Fer1l5;product=fer-1-like 5 (C. elegans);tag=RefSeq Select;transcript_id=NM_001277076.2;extra_copy_number=0
CM058241.1	Liftoff	exon	35464502	35464584	.	+	.	ID=exon-NM_001277076.2-16;Parent=rna-NM_001277076.2;Dbxref=GeneID:100534273,GenBank:NM_001277076.2,MGI:MGI:3616091;gbkey=mRNA;gene=Fer1l5;product=fer-1-like 5 (C. elegans);tag=RefSeq Select;transcript_id=NM_001277076.2;extra_copy_number=0
CM058241.1	Liftoff	exon	35464676	35464770	.	+	.	ID=exon-NM_001277076.2-17;Parent=rna-NM_001277076.2;Dbxref=GeneID:100534273,GenBank:NM_001277076.2,MGI:MGI:3616091;gbkey=mRNA;gene=Fer1l5;product=fer-1-like 5 (C. elegans);tag=RefSeq Select;transcript_id=NM_001277076.2;extra_copy_number=0
CM058241.1	Liftoff	exon	35466313	35466441	.	+	.	ID=exon-NM_001277076.2-18;Parent=rna-NM_001277076.2;Dbxref=GeneID:100534273,GenBank:NM_001277076.2,MGI:MGI:3616091;gbkey=mRNA;gene=Fer1l5;product=fer-1-like 5 (C. elegans);tag=RefSeq Select;transcript_id=NM_001277076.2;extra_copy_number=0
CM058241.1	Liftoff	exon	35468101	35468278	.	+	.	ID=exon-NM_001277076.2-19;Parent=rna-NM_001277076.2;Dbxref=GeneID:100534273,GenBank:NM_001277076.2,MGI:MGI:3616091;gbkey=mRNA;gene=Fer1l5;product=fer-1-like 5 (C. elegans);tag=RefSeq Select;transcript_id=NM_001277076.2;extra_copy_number=0
CM058241.1	Liftoff	exon	35477152	35477276	.	+	.	ID=exon-NM_001277076.2-20;Parent=rna-NM_001277076.2;Dbxref=GeneID:100534273,GenBank:NM_001277076.2,MGI:MGI:3616091;gbkey=mRNA;gene=Fer1l5;product=fer-1-like 5 (C. elegans);tag=RefSeq Select;transcript_id=NM_001277076.2;extra_copy_number=0
CM058241.1	Liftoff	exon	35478295	35478395	.	+	.	ID=exon-NM_001277076.2-21;Parent=rna-NM_001277076.2;Dbxref=GeneID:100534273,GenBank:NM_001277076.2,MGI:MGI:3616091;gbkey=mRNA;gene=Fer1l5;product=fer-1-like 5 (C. elegans);tag=RefSeq Select;transcript_id=NM_001277076.2;extra_copy_number=0
CM058241.1	Liftoff	exon	35479015	35479192	.	+	.	ID=exon-NM_001277076.2-22;Parent=rna-NM_001277076.2;Dbxref=GeneID:100534273,GenBank:NM_001277076.2,MGI:MGI:3616091;gbkey=mRNA;gene=Fer1l5;product=fer-1-like 5 (C. elegans);tag=RefSeq Select;transcript_id=NM_001277076.2;extra_copy_number=0
CM058241.1	Liftoff	exon	35479270	35479425	.	+	.	ID=exon-NM_001277076.2-23;Parent=rna-NM_001277076.2;Dbxref=GeneID:100534273,GenBank:NM_001277076.2,MGI:MGI:3616091;gbkey=mRNA;gene=Fer1l5;product=fer-1-like 5 (C. elegans);tag=RefSeq Select;transcript_id=NM_001277076.2;extra_copy_number=0
CM058241.1	Liftoff	exon	35480552	35480680	.	+	.	ID=exon-NM_001277076.2-24;Parent=rna-NM_001277076.2;Dbxref=GeneID:100534273,GenBank:NM_001277076.2,MGI:MGI:3616091;gbkey=mRNA;gene=Fer1l5;product=fer-1-like 5 (C. elegans);tag=RefSeq Select;transcript_id=NM_001277076.2;extra_copy_number=0
CM058241.1	Liftoff	exon	35482307	35482470	.	+	.	ID=exon-NM_001277076.2-25;Parent=rna-NM_001277076.2;Dbxref=GeneID:100534273,GenBank:NM_001277076.2,MGI:MGI:3616091;gbkey=mRNA;gene=Fer1l5;product=fer-1-like 5 (C. elegans);tag=RefSeq Select;transcript_id=NM_001277076.2;extra_copy_number=0
CM058241.1	Liftoff	exon	35482727	35482841	.	+	.	ID=exon-NM_001277076.2-26;Parent=rna-NM_001277076.2;Dbxref=GeneID:100534273,GenBank:NM_001277076.2,MGI:MGI:3616091;gbkey=mRNA;gene=Fer1l5;product=fer-1-like 5 (C. elegans);tag=RefSeq Select;transcript_id=NM_001277076.2;extra_copy_number=0
CM058241.1	Liftoff	exon	35483681	35483783	.	+	.	ID=exon-NM_001277076.2-27;Parent=rna-NM_001277076.2;Dbxref=GeneID:100534273,GenBank:NM_001277076.2,MGI:MGI:3616091;gbkey=mRNA;gene=Fer1l5;product=fer-1-like 5 (C. elegans);tag=RefSeq Select;transcript_id=NM_001277076.2;extra_copy_number=0
CM058241.1	Liftoff	exon	35484293	35484468	.	+	.	ID=exon-NM_001277076.2-28;Parent=rna-NM_001277076.2;Dbxref=GeneID:100534273,GenBank:NM_001277076.2,MGI:MGI:3616091;gbkey=mRNA;gene=Fer1l5;product=fer-1-like 5 (C. elegans);tag=RefSeq Select;transcript_id=NM_001277076.2;extra_copy_number=0
CM058241.1	Liftoff	exon	35484571	35484741	.	+	.	ID=exon-NM_001277076.2-29;Parent=rna-NM_001277076.2;Dbxref=GeneID:100534273,GenBank:NM_001277076.2,MGI:MGI:3616091;gbkey=mRNA;gene=Fer1l5;product=fer-1-like 5 (C. elegans);tag=RefSeq Select;transcript_id=NM_001277076.2;extra_copy_number=0
CM058241.1	Liftoff	exon	35484940	35485072	.	+	.	ID=exon-NM_001277076.2-30;Parent=rna-NM_001277076.2;Dbxref=GeneID:100534273,GenBank:NM_001277076.2,MGI:MGI:3616091;gbkey=mRNA;gene=Fer1l5;product=fer-1-like 5 (C. elegans);tag=RefSeq Select;transcript_id=NM_001277076.2;extra_copy_number=0
CM058241.1	Liftoff	exon	35485178	35485255	.	+	.	ID=exon-NM_001277076.2-31;Parent=rna-NM_001277076.2;Dbxref=GeneID:100534273,GenBank:NM_001277076.2,MGI:MGI:3616091;gbkey=mRNA;gene=Fer1l5;product=fer-1-like 5 (C. elegans);tag=RefSeq Select;transcript_id=NM_001277076.2;extra_copy_number=0
CM058241.1	Liftoff	exon	35486660	35486841	.	+	.	ID=exon-NM_001277076.2-32;Parent=rna-NM_001277076.2;Dbxref=GeneID:100534273,GenBank:NM_001277076.2,MGI:MGI:3616091;gbkey=mRNA;gene=Fer1l5;product=fer-1-like 5 (C. elegans);tag=RefSeq Select;transcript_id=NM_001277076.2;extra_copy_number=0
CM058241.1	Liftoff	exon	35487027	35487188	.	+	.	ID=exon-NM_001277076.2-33;Parent=rna-NM_001277076.2;Dbxref=GeneID:100534273,GenBank:NM_001277076.2,MGI:MGI:3616091;gbkey=mRNA;gene=Fer1l5;product=fer-1-like 5 (C. elegans);tag=RefSeq Select;transcript_id=NM_001277076.2;extra_copy_number=0
CM058241.1	Liftoff	exon	35487360	35487464	.	+	.	ID=exon-NM_001277076.2-34;Parent=rna-NM_001277076.2;Dbxref=GeneID:100534273,GenBank:NM_001277076.2,MGI:MGI:3616091;gbkey=mRNA;gene=Fer1l5;product=fer-1-like 5 (C. elegans);tag=RefSeq Select;transcript_id=NM_001277076.2;extra_copy_number=0
CM058241.1	Liftoff	exon	35488355	35488501	.	+	.	ID=exon-NM_001277076.2-35;Parent=rna-NM_001277076.2;Dbxref=GeneID:100534273,GenBank:NM_001277076.2,MGI:MGI:3616091;gbkey=mRNA;gene=Fer1l5;product=fer-1-like 5 (C. elegans);tag=RefSeq Select;transcript_id=NM_001277076.2;extra_copy_number=0
CM058241.1	Liftoff	exon	35488577	35488739	.	+	.	ID=exon-NM_001277076.2-36;Parent=rna-NM_001277076.2;Dbxref=GeneID:100534273,GenBank:NM_001277076.2,MGI:MGI:3616091;gbkey=mRNA;gene=Fer1l5;product=fer-1-like 5 (C. elegans);tag=RefSeq Select;transcript_id=NM_001277076.2;extra_copy_number=0
CM058241.1	Liftoff	exon	35488888	35488913	.	+	.	ID=exon-NM_001277076.2-37;Parent=rna-NM_001277076.2;Dbxref=GeneID:100534273,GenBank:NM_001277076.2,MGI:MGI:3616091;gbkey=mRNA;gene=Fer1l5;product=fer-1-like 5 (C. elegans);tag=RefSeq Select;transcript_id=NM_001277076.2;extra_copy_number=0
CM058241.1	Liftoff	exon	35490576	35490626	.	+	.	ID=exon-NM_001277076.2-38;Parent=rna-NM_001277076.2;Dbxref=GeneID:100534273,GenBank:NM_001277076.2,MGI:MGI:3616091;gbkey=mRNA;gene=Fer1l5;product=fer-1-like 5 (C. elegans);tag=RefSeq Select;transcript_id=NM_001277076.2;extra_copy_number=0
CM058241.1	Liftoff	exon	35490733	35490837	.	+	.	ID=exon-NM_001277076.2-39;Parent=rna-NM_001277076.2;Dbxref=GeneID:100534273,GenBank:NM_001277076.2,MGI:MGI:3616091;gbkey=mRNA;gene=Fer1l5;product=fer-1-like 5 (C. elegans);tag=RefSeq Select;transcript_id=NM_001277076.2;extra_copy_number=0
CM058241.1	Liftoff	exon	35491391	35491510	.	+	.	ID=exon-NM_001277076.2-40;Parent=rna-NM_001277076.2;Dbxref=GeneID:100534273,GenBank:NM_001277076.2,MGI:MGI:3616091;gbkey=mRNA;gene=Fer1l5;product=fer-1-like 5 (C. elegans);tag=RefSeq Select;transcript_id=NM_001277076.2;extra_copy_number=0
CM058241.1	Liftoff	exon	35492267	35492428	.	+	.	ID=exon-NM_001277076.2-41;Parent=rna-NM_001277076.2;Dbxref=GeneID:100534273,GenBank:NM_001277076.2,MGI:MGI:3616091;gbkey=mRNA;gene=Fer1l5;product=fer-1-like 5 (C. elegans);tag=RefSeq Select;transcript_id=NM_001277076.2;extra_copy_number=0
CM058241.1	Liftoff	exon	35492673	35492764	.	+	.	ID=exon-NM_001277076.2-42;Parent=rna-NM_001277076.2;Dbxref=GeneID:100534273,GenBank:NM_001277076.2,MGI:MGI:3616091;gbkey=mRNA;gene=Fer1l5;product=fer-1-like 5 (C. elegans);tag=RefSeq Select;transcript_id=NM_001277076.2;extra_copy_number=0
CM058241.1	Liftoff	exon	35493165	35493335	.	+	.	ID=exon-NM_001277076.2-43;Parent=rna-NM_001277076.2;Dbxref=GeneID:100534273,GenBank:NM_001277076.2,MGI:MGI:3616091;gbkey=mRNA;gene=Fer1l5;product=fer-1-like 5 (C. elegans);tag=RefSeq Select;transcript_id=NM_001277076.2;extra_copy_number=0
CM058241.1	Liftoff	exon	35493524	35493672	.	+	.	ID=exon-NM_001277076.2-44;Parent=rna-NM_001277076.2;Dbxref=GeneID:100534273,GenBank:NM_001277076.2,MGI:MGI:3616091;gbkey=mRNA;gene=Fer1l5;product=fer-1-like 5 (C. elegans);tag=RefSeq Select;transcript_id=NM_001277076.2;extra_copy_number=0
CM058241.1	Liftoff	exon	35493902	35494041	.	+	.	ID=exon-NM_001277076.2-45;Parent=rna-NM_001277076.2;Dbxref=GeneID:100534273,GenBank:NM_001277076.2,MGI:MGI:3616091;gbkey=mRNA;gene=Fer1l5;product=fer-1-like 5 (C. elegans);tag=RefSeq Select;transcript_id=NM_001277076.2;extra_copy_number=0
CM058241.1	Liftoff	exon	35495480	35495568	.	+	.	ID=exon-NM_001277076.2-46;Parent=rna-NM_001277076.2;Dbxref=GeneID:100534273,GenBank:NM_001277076.2,MGI:MGI:3616091;gbkey=mRNA;gene=Fer1l5;product=fer-1-like 5 (C. elegans);tag=RefSeq Select;transcript_id=NM_001277076.2;extra_copy_number=0
CM058241.1	Liftoff	exon	35495779	35495874	.	+	.	ID=exon-NM_001277076.2-47;Parent=rna-NM_001277076.2;Dbxref=GeneID:100534273,GenBank:NM_001277076.2,MGI:MGI:3616091;gbkey=mRNA;gene=Fer1l5;product=fer-1-like 5 (C. elegans);tag=RefSeq Select;transcript_id=NM_001277076.2;extra_copy_number=0
CM058241.1	Liftoff	exon	35496042	35496183	.	+	.	ID=exon-NM_001277076.2-48;Parent=rna-NM_001277076.2;Dbxref=GeneID:100534273,GenBank:NM_001277076.2,MGI:MGI:3616091;gbkey=mRNA;gene=Fer1l5;product=fer-1-like 5 (C. elegans);tag=RefSeq Select;transcript_id=NM_001277076.2;extra_copy_number=0
CM058241.1	Liftoff	exon	35496397	35496496	.	+	.	ID=exon-NM_001277076.2-49;Parent=rna-NM_001277076.2;Dbxref=GeneID:100534273,GenBank:NM_001277076.2,MGI:MGI:3616091;gbkey=mRNA;gene=Fer1l5;product=fer-1-like 5 (C. elegans);tag=RefSeq Select;transcript_id=NM_001277076.2;extra_copy_number=0
CM058241.1	Liftoff	exon	35496573	35496763	.	+	.	ID=exon-NM_001277076.2-50;Parent=rna-NM_001277076.2;Dbxref=GeneID:100534273,GenBank:NM_001277076.2,MGI:MGI:3616091;gbkey=mRNA;gene=Fer1l5;product=fer-1-like 5 (C. elegans);tag=RefSeq Select;transcript_id=NM_001277076.2;extra_copy_number=0
CM058241.1	Liftoff	exon	35496927	35497036	.	+	.	ID=exon-NM_001277076.2-51;Parent=rna-NM_001277076.2;Dbxref=GeneID:100534273,GenBank:NM_001277076.2,MGI:MGI:3616091;gbkey=mRNA;gene=Fer1l5;product=fer-1-like 5 (C. elegans);tag=RefSeq Select;transcript_id=NM_001277076.2;extra_copy_number=0
CM058241.1	Liftoff	exon	35497281	35497428	.	+	.	ID=exon-NM_001277076.2-52;Parent=rna-NM_001277076.2;Dbxref=GeneID:100534273,GenBank:NM_001277076.2,MGI:MGI:3616091;gbkey=mRNA;gene=Fer1l5;product=fer-1-like 5 (C. elegans);tag=RefSeq Select;transcript_id=NM_001277076.2;extra_copy_number=0
CM058241.1	Liftoff	exon	35497539	35497910	.	+	.	ID=exon-NM_001277076.2-53;Parent=rna-NM_001277076.2;Dbxref=GeneID:100534273,GenBank:NM_001277076.2,MGI:MGI:3616091;gbkey=mRNA;gene=Fer1l5;product=fer-1-like 5 (C. elegans);tag=RefSeq Select;transcript_id=NM_001277076.2;extra_copy_number=0
CM058241.1	Liftoff	CDS	35448068	35448152	.	+	.	ID=cds-NP_001264005.1;Parent=rna-NM_001277076.2;Dbxref=CCDS:CCDS78562.1,GeneID:100534273,GenBank:NP_001264005.1,MGI:MGI:3616091;Name=NP_001264005.1;gbkey=CDS;gene=Fer1l5;product=fer-1-like protein 5;protein_id=NP_001264005.1;tag=RefSeq Select;extra_copy_number=0
CM058241.1	Liftoff	CDS	35449463	35449515	.	+	.	ID=cds-NP_001264005.1;Parent=rna-NM_001277076.2;Dbxref=CCDS:CCDS78562.1,GeneID:100534273,GenBank:NP_001264005.1,MGI:MGI:3616091;Name=NP_001264005.1;gbkey=CDS;gene=Fer1l5;product=fer-1-like protein 5;protein_id=NP_001264005.1;tag=RefSeq Select;extra_copy_number=0
CM058241.1	Liftoff	CDS	35450293	35450384	.	+	.	ID=cds-NP_001264005.1;Parent=rna-NM_001277076.2;Dbxref=CCDS:CCDS78562.1,GeneID:100534273,GenBank:NP_001264005.1,MGI:MGI:3616091;Name=NP_001264005.1;gbkey=CDS;gene=Fer1l5;product=fer-1-like protein 5;protein_id=NP_001264005.1;tag=RefSeq Select;extra_copy_number=0
CM058241.1	Liftoff	CDS	35450949	35451057	.	+	.	ID=cds-NP_001264005.1;Parent=rna-NM_001277076.2;Dbxref=CCDS:CCDS78562.1,GeneID:100534273,GenBank:NP_001264005.1,MGI:MGI:3616091;Name=NP_001264005.1;gbkey=CDS;gene=Fer1l5;product=fer-1-like protein 5;protein_id=NP_001264005.1;tag=RefSeq Select;extra_copy_number=0
CM058241.1	Liftoff	CDS	35452508	35452562	.	+	.	ID=cds-NP_001264005.1;Parent=rna-NM_001277076.2;Dbxref=CCDS:CCDS78562.1,GeneID:100534273,GenBank:NP_001264005.1,MGI:MGI:3616091;Name=NP_001264005.1;gbkey=CDS;gene=Fer1l5;product=fer-1-like protein 5;protein_id=NP_001264005.1;tag=RefSeq Select;extra_copy_number=0
CM058241.1	Liftoff	CDS	35453634	35453743	.	+	.	ID=cds-NP_001264005.1;Parent=rna-NM_001277076.2;Dbxref=CCDS:CCDS78562.1,GeneID:100534273,GenBank:NP_001264005.1,MGI:MGI:3616091;Name=NP_001264005.1;gbkey=CDS;gene=Fer1l5;product=fer-1-like protein 5;protein_id=NP_001264005.1;tag=RefSeq Select;extra_copy_number=0
CM058241.1	Liftoff	CDS	35454166	35454294	.	+	.	ID=cds-NP_001264005.1;Parent=rna-NM_001277076.2;Dbxref=CCDS:CCDS78562.1,GeneID:100534273,GenBank:NP_001264005.1,MGI:MGI:3616091;Name=NP_001264005.1;gbkey=CDS;gene=Fer1l5;product=fer-1-like protein 5;protein_id=NP_001264005.1;tag=RefSeq Select;extra_copy_number=0
CM058241.1	Liftoff	CDS	35455257	35455319	.	+	.	ID=cds-NP_001264005.1;Parent=rna-NM_001277076.2;Dbxref=CCDS:CCDS78562.1,GeneID:100534273,GenBank:NP_001264005.1,MGI:MGI:3616091;Name=NP_001264005.1;gbkey=CDS;gene=Fer1l5;product=fer-1-like protein 5;protein_id=NP_001264005.1;tag=RefSeq Select;extra_copy_number=0
CM058241.1	Liftoff	CDS	35456143	35456193	.	+	.	ID=cds-NP_001264005.1;Parent=rna-NM_001277076.2;Dbxref=CCDS:CCDS78562.1,GeneID:100534273,GenBank:NP_001264005.1,MGI:MGI:3616091;Name=NP_001264005.1;gbkey=CDS;gene=Fer1l5;product=fer-1-like protein 5;protein_id=NP_001264005.1;tag=RefSeq Select;extra_copy_number=0
CM058241.1	Liftoff	CDS	35458566	35458596	.	+	.	ID=cds-NP_001264005.1;Parent=rna-NM_001277076.2;Dbxref=CCDS:CCDS78562.1,GeneID:100534273,GenBank:NP_001264005.1,MGI:MGI:3616091;Name=NP_001264005.1;gbkey=CDS;gene=Fer1l5;product=fer-1-like protein 5;protein_id=NP_001264005.1;tag=RefSeq Select;extra_copy_number=0
CM058241.1	Liftoff	CDS	35460870	35460985	.	+	.	ID=cds-NP_001264005.1;Parent=rna-NM_001277076.2;Dbxref=CCDS:CCDS78562.1,GeneID:100534273,GenBank:NP_001264005.1,MGI:MGI:3616091;Name=NP_001264005.1;gbkey=CDS;gene=Fer1l5;product=fer-1-like protein 5;protein_id=NP_001264005.1;tag=RefSeq Select;extra_copy_number=0
CM058241.1	Liftoff	CDS	35461223	35461343	.	+	.	ID=cds-NP_001264005.1;Parent=rna-NM_001277076.2;Dbxref=CCDS:CCDS78562.1,GeneID:100534273,GenBank:NP_001264005.1,MGI:MGI:3616091;Name=NP_001264005.1;gbkey=CDS;gene=Fer1l5;product=fer-1-like protein 5;protein_id=NP_001264005.1;tag=RefSeq Select;extra_copy_number=0
CM058241.1	Liftoff	CDS	35461876	35461928	.	+	.	ID=cds-NP_001264005.1;Parent=rna-NM_001277076.2;Dbxref=CCDS:CCDS78562.1,GeneID:100534273,GenBank:NP_001264005.1,MGI:MGI:3616091;Name=NP_001264005.1;gbkey=CDS;gene=Fer1l5;product=fer-1-like protein 5;protein_id=NP_001264005.1;tag=RefSeq Select;extra_copy_number=0
CM058241.1	Liftoff	CDS	35462966	35463034	.	+	.	ID=cds-NP_001264005.1;Parent=rna-NM_001277076.2;Dbxref=CCDS:CCDS78562.1,GeneID:100534273,GenBank:NP_001264005.1,MGI:MGI:3616091;Name=NP_001264005.1;gbkey=CDS;gene=Fer1l5;product=fer-1-like protein 5;protein_id=NP_001264005.1;tag=RefSeq Select;extra_copy_number=0
CM058241.1	Liftoff	CDS	35464371	35464414	.	+	.	ID=cds-NP_001264005.1;Parent=rna-NM_001277076.2;Dbxref=CCDS:CCDS78562.1,GeneID:100534273,GenBank:NP_001264005.1,MGI:MGI:3616091;Name=NP_001264005.1;gbkey=CDS;gene=Fer1l5;product=fer-1-like protein 5;protein_id=NP_001264005.1;tag=RefSeq Select;extra_copy_number=0
CM058241.1	Liftoff	CDS	35464502	35464584	.	+	.	ID=cds-NP_001264005.1;Parent=rna-NM_001277076.2;Dbxref=CCDS:CCDS78562.1,GeneID:100534273,GenBank:NP_001264005.1,MGI:MGI:3616091;Name=NP_001264005.1;gbkey=CDS;gene=Fer1l5;product=fer-1-like protein 5;protein_id=NP_001264005.1;tag=RefSeq Select;extra_copy_number=0
CM058241.1	Liftoff	CDS	35464676	35464770	.	+	.	ID=cds-NP_001264005.1;Parent=rna-NM_001277076.2;Dbxref=CCDS:CCDS78562.1,GeneID:100534273,GenBank:NP_001264005.1,MGI:MGI:3616091;Name=NP_001264005.1;gbkey=CDS;gene=Fer1l5;product=fer-1-like protein 5;protein_id=NP_001264005.1;tag=RefSeq Select;extra_copy_number=0
CM058241.1	Liftoff	CDS	35466313	35466441	.	+	.	ID=cds-NP_001264005.1;Parent=rna-NM_001277076.2;Dbxref=CCDS:CCDS78562.1,GeneID:100534273,GenBank:NP_001264005.1,MGI:MGI:3616091;Name=NP_001264005.1;gbkey=CDS;gene=Fer1l5;product=fer-1-like protein 5;protein_id=NP_001264005.1;tag=RefSeq Select;extra_copy_number=0
CM058241.1	Liftoff	CDS	35468101	35468278	.	+	.	ID=cds-NP_001264005.1;Parent=rna-NM_001277076.2;Dbxref=CCDS:CCDS78562.1,GeneID:100534273,GenBank:NP_001264005.1,MGI:MGI:3616091;Name=NP_001264005.1;gbkey=CDS;gene=Fer1l5;product=fer-1-like protein 5;protein_id=NP_001264005.1;tag=RefSeq Select;extra_copy_number=0
CM058241.1	Liftoff	CDS	35477152	35477276	.	+	.	ID=cds-NP_001264005.1;Parent=rna-NM_001277076.2;Dbxref=CCDS:CCDS78562.1,GeneID:100534273,GenBank:NP_001264005.1,MGI:MGI:3616091;Name=NP_001264005.1;gbkey=CDS;gene=Fer1l5;product=fer-1-like protein 5;protein_id=NP_001264005.1;tag=RefSeq Select;extra_copy_number=0
CM058241.1	Liftoff	CDS	35478295	35478395	.	+	.	ID=cds-NP_001264005.1;Parent=rna-NM_001277076.2;Dbxref=CCDS:CCDS78562.1,GeneID:100534273,GenBank:NP_001264005.1,MGI:MGI:3616091;Name=NP_001264005.1;gbkey=CDS;gene=Fer1l5;product=fer-1-like protein 5;protein_id=NP_001264005.1;tag=RefSeq Select;extra_copy_number=0
CM058241.1	Liftoff	CDS	35479015	35479192	.	+	.	ID=cds-NP_001264005.1;Parent=rna-NM_001277076.2;Dbxref=CCDS:CCDS78562.1,GeneID:100534273,GenBank:NP_001264005.1,MGI:MGI:3616091;Name=NP_001264005.1;gbkey=CDS;gene=Fer1l5;product=fer-1-like protein 5;protein_id=NP_001264005.1;tag=RefSeq Select;extra_copy_number=0
CM058241.1	Liftoff	CDS	35479270	35479425	.	+	.	ID=cds-NP_001264005.1;Parent=rna-NM_001277076.2;Dbxref=CCDS:CCDS78562.1,GeneID:100534273,GenBank:NP_001264005.1,MGI:MGI:3616091;Name=NP_001264005.1;gbkey=CDS;gene=Fer1l5;product=fer-1-like protein 5;protein_id=NP_001264005.1;tag=RefSeq Select;extra_copy_number=0
CM058241.1	Liftoff	CDS	35480552	35480680	.	+	.	ID=cds-NP_001264005.1;Parent=rna-NM_001277076.2;Dbxref=CCDS:CCDS78562.1,GeneID:100534273,GenBank:NP_001264005.1,MGI:MGI:3616091;Name=NP_001264005.1;gbkey=CDS;gene=Fer1l5;product=fer-1-like protein 5;protein_id=NP_001264005.1;tag=RefSeq Select;extra_copy_number=0
CM058241.1	Liftoff	CDS	35482307	35482470	.	+	.	ID=cds-NP_001264005.1;Parent=rna-NM_001277076.2;Dbxref=CCDS:CCDS78562.1,GeneID:100534273,GenBank:NP_001264005.1,MGI:MGI:3616091;Name=NP_001264005.1;gbkey=CDS;gene=Fer1l5;product=fer-1-like protein 5;protein_id=NP_001264005.1;tag=RefSeq Select;extra_copy_number=0
CM058241.1	Liftoff	CDS	35482727	35482841	.	+	.	ID=cds-NP_001264005.1;Parent=rna-NM_001277076.2;Dbxref=CCDS:CCDS78562.1,GeneID:100534273,GenBank:NP_001264005.1,MGI:MGI:3616091;Name=NP_001264005.1;gbkey=CDS;gene=Fer1l5;product=fer-1-like protein 5;protein_id=NP_001264005.1;tag=RefSeq Select;extra_copy_number=0
CM058241.1	Liftoff	CDS	35483681	35483783	.	+	.	ID=cds-NP_001264005.1;Parent=rna-NM_001277076.2;Dbxref=CCDS:CCDS78562.1,GeneID:100534273,GenBank:NP_001264005.1,MGI:MGI:3616091;Name=NP_001264005.1;gbkey=CDS;gene=Fer1l5;product=fer-1-like protein 5;protein_id=NP_001264005.1;tag=RefSeq Select;extra_copy_number=0
CM058241.1	Liftoff	CDS	35484293	35484468	.	+	.	ID=cds-NP_001264005.1;Parent=rna-NM_001277076.2;Dbxref=CCDS:CCDS78562.1,GeneID:100534273,GenBank:NP_001264005.1,MGI:MGI:3616091;Name=NP_001264005.1;gbkey=CDS;gene=Fer1l5;product=fer-1-like protein 5;protein_id=NP_001264005.1;tag=RefSeq Select;extra_copy_number=0
CM058241.1	Liftoff	CDS	35484571	35484741	.	+	.	ID=cds-NP_001264005.1;Parent=rna-NM_001277076.2;Dbxref=CCDS:CCDS78562.1,GeneID:100534273,GenBank:NP_001264005.1,MGI:MGI:3616091;Name=NP_001264005.1;gbkey=CDS;gene=Fer1l5;product=fer-1-like protein 5;protein_id=NP_001264005.1;tag=RefSeq Select;extra_copy_number=0
CM058241.1	Liftoff	CDS	35484940	35485072	.	+	.	ID=cds-NP_001264005.1;Parent=rna-NM_001277076.2;Dbxref=CCDS:CCDS78562.1,GeneID:100534273,GenBank:NP_001264005.1,MGI:MGI:3616091;Name=NP_001264005.1;gbkey=CDS;gene=Fer1l5;product=fer-1-like protein 5;protein_id=NP_001264005.1;tag=RefSeq Select;extra_copy_number=0
CM058241.1	Liftoff	CDS	35485178	35485255	.	+	.	ID=cds-NP_001264005.1;Parent=rna-NM_001277076.2;Dbxref=CCDS:CCDS78562.1,GeneID:100534273,GenBank:NP_001264005.1,MGI:MGI:3616091;Name=NP_001264005.1;gbkey=CDS;gene=Fer1l5;product=fer-1-like protein 5;protein_id=NP_001264005.1;tag=RefSeq Select;extra_copy_number=0
CM058241.1	Liftoff	CDS	35486660	35486841	.	+	.	ID=cds-NP_001264005.1;Parent=rna-NM_001277076.2;Dbxref=CCDS:CCDS78562.1,GeneID:100534273,GenBank:NP_001264005.1,MGI:MGI:3616091;Name=NP_001264005.1;gbkey=CDS;gene=Fer1l5;product=fer-1-like protein 5;protein_id=NP_001264005.1;tag=RefSeq Select;extra_copy_number=0
CM058241.1	Liftoff	CDS	35487027	35487188	.	+	.	ID=cds-NP_001264005.1;Parent=rna-NM_001277076.2;Dbxref=CCDS:CCDS78562.1,GeneID:100534273,GenBank:NP_001264005.1,MGI:MGI:3616091;Name=NP_001264005.1;gbkey=CDS;gene=Fer1l5;product=fer-1-like protein 5;protein_id=NP_001264005.1;tag=RefSeq Select;extra_copy_number=0
CM058241.1	Liftoff	CDS	35487360	35487464	.	+	.	ID=cds-NP_001264005.1;Parent=rna-NM_001277076.2;Dbxref=CCDS:CCDS78562.1,GeneID:100534273,GenBank:NP_001264005.1,MGI:MGI:3616091;Name=NP_001264005.1;gbkey=CDS;gene=Fer1l5;product=fer-1-like protein 5;protein_id=NP_001264005.1;tag=RefSeq Select;extra_copy_number=0
CM058241.1	Liftoff	CDS	35488355	35488501	.	+	.	ID=cds-NP_001264005.1;Parent=rna-NM_001277076.2;Dbxref=CCDS:CCDS78562.1,GeneID:100534273,GenBank:NP_001264005.1,MGI:MGI:3616091;Name=NP_001264005.1;gbkey=CDS;gene=Fer1l5;product=fer-1-like protein 5;protein_id=NP_001264005.1;tag=RefSeq Select;extra_copy_number=0
CM058241.1	Liftoff	CDS	35488577	35488739	.	+	.	ID=cds-NP_001264005.1;Parent=rna-NM_001277076.2;Dbxref=CCDS:CCDS78562.1,GeneID:100534273,GenBank:NP_001264005.1,MGI:MGI:3616091;Name=NP_001264005.1;gbkey=CDS;gene=Fer1l5;product=fer-1-like protein 5;protein_id=NP_001264005.1;tag=RefSeq Select;extra_copy_number=0
CM058241.1	Liftoff	CDS	35488888	35488913	.	+	.	ID=cds-NP_001264005.1;Parent=rna-NM_001277076.2;Dbxref=CCDS:CCDS78562.1,GeneID:100534273,GenBank:NP_001264005.1,MGI:MGI:3616091;Name=NP_001264005.1;gbkey=CDS;gene=Fer1l5;product=fer-1-like protein 5;protein_id=NP_001264005.1;tag=RefSeq Select;extra_copy_number=0
CM058241.1	Liftoff	CDS	35490576	35490626	.	+	.	ID=cds-NP_001264005.1;Parent=rna-NM_001277076.2;Dbxref=CCDS:CCDS78562.1,GeneID:100534273,GenBank:NP_001264005.1,MGI:MGI:3616091;Name=NP_001264005.1;gbkey=CDS;gene=Fer1l5;product=fer-1-like protein 5;protein_id=NP_001264005.1;tag=RefSeq Select;extra_copy_number=0
CM058241.1	Liftoff	CDS	35490733	35490837	.	+	.	ID=cds-NP_001264005.1;Parent=rna-NM_001277076.2;Dbxref=CCDS:CCDS78562.1,GeneID:100534273,GenBank:NP_001264005.1,MGI:MGI:3616091;Name=NP_001264005.1;gbkey=CDS;gene=Fer1l5;product=fer-1-like protein 5;protein_id=NP_001264005.1;tag=RefSeq Select;extra_copy_number=0
CM058241.1	Liftoff	CDS	35491391	35491510	.	+	.	ID=cds-NP_001264005.1;Parent=rna-NM_001277076.2;Dbxref=CCDS:CCDS78562.1,GeneID:100534273,GenBank:NP_001264005.1,MGI:MGI:3616091;Name=NP_001264005.1;gbkey=CDS;gene=Fer1l5;product=fer-1-like protein 5;protein_id=NP_001264005.1;tag=RefSeq Select;extra_copy_number=0
CM058241.1	Liftoff	CDS	35492267	35492428	.	+	.	ID=cds-NP_001264005.1;Parent=rna-NM_001277076.2;Dbxref=CCDS:CCDS78562.1,GeneID:100534273,GenBank:NP_001264005.1,MGI:MGI:3616091;Name=NP_001264005.1;gbkey=CDS;gene=Fer1l5;product=fer-1-like protein 5;protein_id=NP_001264005.1;tag=RefSeq Select;extra_copy_number=0
CM058241.1	Liftoff	CDS	35492673	35492764	.	+	.	ID=cds-NP_001264005.1;Parent=rna-NM_001277076.2;Dbxref=CCDS:CCDS78562.1,GeneID:100534273,GenBank:NP_001264005.1,MGI:MGI:3616091;Name=NP_001264005.1;gbkey=CDS;gene=Fer1l5;product=fer-1-like protein 5;protein_id=NP_001264005.1;tag=RefSeq Select;extra_copy_number=0
CM058241.1	Liftoff	CDS	35493165	35493335	.	+	.	ID=cds-NP_001264005.1;Parent=rna-NM_001277076.2;Dbxref=CCDS:CCDS78562.1,GeneID:100534273,GenBank:NP_001264005.1,MGI:MGI:3616091;Name=NP_001264005.1;gbkey=CDS;gene=Fer1l5;product=fer-1-like protein 5;protein_id=NP_001264005.1;tag=RefSeq Select;extra_copy_number=0
CM058241.1	Liftoff	CDS	35493524	35493672	.	+	.	ID=cds-NP_001264005.1;Parent=rna-NM_001277076.2;Dbxref=CCDS:CCDS78562.1,GeneID:100534273,GenBank:NP_001264005.1,MGI:MGI:3616091;Name=NP_001264005.1;gbkey=CDS;gene=Fer1l5;product=fer-1-like protein 5;protein_id=NP_001264005.1;tag=RefSeq Select;extra_copy_number=0
CM058241.1	Liftoff	CDS	35493902	35494041	.	+	.	ID=cds-NP_001264005.1;Parent=rna-NM_001277076.2;Dbxref=CCDS:CCDS78562.1,GeneID:100534273,GenBank:NP_001264005.1,MGI:MGI:3616091;Name=NP_001264005.1;gbkey=CDS;gene=Fer1l5;product=fer-1-like protein 5;protein_id=NP_001264005.1;tag=RefSeq Select;extra_copy_number=0
CM058241.1	Liftoff	CDS	35495480	35495568	.	+	.	ID=cds-NP_001264005.1;Parent=rna-NM_001277076.2;Dbxref=CCDS:CCDS78562.1,GeneID:100534273,GenBank:NP_001264005.1,MGI:MGI:3616091;Name=NP_001264005.1;gbkey=CDS;gene=Fer1l5;product=fer-1-like protein 5;protein_id=NP_001264005.1;tag=RefSeq Select;extra_copy_number=0
CM058241.1	Liftoff	CDS	35495779	35495874	.	+	.	ID=cds-NP_001264005.1;Parent=rna-NM_001277076.2;Dbxref=CCDS:CCDS78562.1,GeneID:100534273,GenBank:NP_001264005.1,MGI:MGI:3616091;Name=NP_001264005.1;gbkey=CDS;gene=Fer1l5;product=fer-1-like protein 5;protein_id=NP_001264005.1;tag=RefSeq Select;extra_copy_number=0
CM058241.1	Liftoff	CDS	35496042	35496183	.	+	.	ID=cds-NP_001264005.1;Parent=rna-NM_001277076.2;Dbxref=CCDS:CCDS78562.1,GeneID:100534273,GenBank:NP_001264005.1,MGI:MGI:3616091;Name=NP_001264005.1;gbkey=CDS;gene=Fer1l5;product=fer-1-like protein 5;protein_id=NP_001264005.1;tag=RefSeq Select;extra_copy_number=0
CM058241.1	Liftoff	CDS	35496397	35496496	.	+	.	ID=cds-NP_001264005.1;Parent=rna-NM_001277076.2;Dbxref=CCDS:CCDS78562.1,GeneID:100534273,GenBank:NP_001264005.1,MGI:MGI:3616091;Name=NP_001264005.1;gbkey=CDS;gene=Fer1l5;product=fer-1-like protein 5;protein_id=NP_001264005.1;tag=RefSeq Select;extra_copy_number=0
CM058241.1	Liftoff	CDS	35496573	35496763	.	+	.	ID=cds-NP_001264005.1;Parent=rna-NM_001277076.2;Dbxref=CCDS:CCDS78562.1,GeneID:100534273,GenBank:NP_001264005.1,MGI:MGI:3616091;Name=NP_001264005.1;gbkey=CDS;gene=Fer1l5;product=fer-1-like protein 5;protein_id=NP_001264005.1;tag=RefSeq Select;extra_copy_number=0
CM058241.1	Liftoff	CDS	35496927	35497036	.	+	.	ID=cds-NP_001264005.1;Parent=rna-NM_001277076.2;Dbxref=CCDS:CCDS78562.1,GeneID:100534273,GenBank:NP_001264005.1,MGI:MGI:3616091;Name=NP_001264005.1;gbkey=CDS;gene=Fer1l5;product=fer-1-like protein 5;protein_id=NP_001264005.1;tag=RefSeq Select;extra_copy_number=0
CM058241.1	Liftoff	CDS	35497281	35497428	.	+	.	ID=cds-NP_001264005.1;Parent=rna-NM_001277076.2;Dbxref=CCDS:CCDS78562.1,GeneID:100534273,GenBank:NP_001264005.1,MGI:MGI:3616091;Name=NP_001264005.1;gbkey=CDS;gene=Fer1l5;product=fer-1-like protein 5;protein_id=NP_001264005.1;tag=RefSeq Select;extra_copy_number=0
CM058241.1	Liftoff	CDS	35497539	35497709	.	+	.	ID=cds-NP_001264005.1;Parent=rna-NM_001277076.2;Dbxref=CCDS:CCDS78562.1,GeneID:100534273,GenBank:NP_001264005.1,MGI:MGI:3616091;Name=NP_001264005.1;gbkey=CDS;gene=Fer1l5;product=fer-1-like protein 5;protein_id=NP_001264005.1;tag=RefSeq Select;extra_copy_number=0
CM058241.1	Liftoff	mRNA	35461249	35497907	.	+	.	ID=rna-XM_030253213.1;Parent=gene-Fer1l5;Dbxref=GeneID:100534273,GenBank:XM_030253213.1,MGI:MGI:3616091;Name=XM_030253213.1;gbkey=mRNA;gene=Fer1l5;model_evidence=Supporting evidence includes similarity to: 3 mRNAs%2C 28 ESTs%2C 3 Proteins%2C 283 long SRA reads%2C and 99%25 coverage of the annotated genomic feature by RNAseq alignments%2C including 1 sample with support for all annotated introns;product=fer-1-like 5 (C. elegans)%2C transcript variant X6;transcript_id=XM_030253213.1;matches_ref_protein=True;valid_ORF=True;extra_copy_number=0
CM058241.1	Liftoff	exon	35461249	35461343	.	+	.	ID=exon-XM_030253213.1-1;Parent=rna-XM_030253213.1;Dbxref=GeneID:100534273,GenBank:XM_030253213.1,MGI:MGI:3616091;gbkey=mRNA;gene=Fer1l5;product=fer-1-like 5 (C. elegans)%2C transcript variant X6;transcript_id=XM_030253213.1;extra_copy_number=0
CM058241.1	Liftoff	exon	35461876	35461928	.	+	.	ID=exon-XM_030253213.1-2;Parent=rna-XM_030253213.1;Dbxref=GeneID:100534273,GenBank:XM_030253213.1,MGI:MGI:3616091;gbkey=mRNA;gene=Fer1l5;product=fer-1-like 5 (C. elegans)%2C transcript variant X6;transcript_id=XM_030253213.1;extra_copy_number=0
CM058241.1	Liftoff	exon	35462966	35463034	.	+	.	ID=exon-XM_030253213.1-3;Parent=rna-XM_030253213.1;Dbxref=GeneID:100534273,GenBank:XM_030253213.1,MGI:MGI:3616091;gbkey=mRNA;gene=Fer1l5;product=fer-1-like 5 (C. elegans)%2C transcript variant X6;transcript_id=XM_030253213.1;extra_copy_number=0
CM058241.1	Liftoff	exon	35464371	35464414	.	+	.	ID=exon-XM_030253213.1-4;Parent=rna-XM_030253213.1;Dbxref=GeneID:100534273,GenBank:XM_030253213.1,MGI:MGI:3616091;gbkey=mRNA;gene=Fer1l5;product=fer-1-like 5 (C. elegans)%2C transcript variant X6;transcript_id=XM_030253213.1;extra_copy_number=0
CM058241.1	Liftoff	exon	35464502	35464584	.	+	.	ID=exon-XM_030253213.1-5;Parent=rna-XM_030253213.1;Dbxref=GeneID:100534273,GenBank:XM_030253213.1,MGI:MGI:3616091;gbkey=mRNA;gene=Fer1l5;product=fer-1-like 5 (C. elegans)%2C transcript variant X6;transcript_id=XM_030253213.1;extra_copy_number=0
CM058241.1	Liftoff	exon	35464676	35464770	.	+	.	ID=exon-XM_030253213.1-6;Parent=rna-XM_030253213.1;Dbxref=GeneID:100534273,GenBank:XM_030253213.1,MGI:MGI:3616091;gbkey=mRNA;gene=Fer1l5;product=fer-1-like 5 (C. elegans)%2C transcript variant X6;transcript_id=XM_030253213.1;extra_copy_number=0
CM058241.1	Liftoff	exon	35466313	35466441	.	+	.	ID=exon-XM_030253213.1-7;Parent=rna-XM_030253213.1;Dbxref=GeneID:100534273,GenBank:XM_030253213.1,MGI:MGI:3616091;gbkey=mRNA;gene=Fer1l5;product=fer-1-like 5 (C. elegans)%2C transcript variant X6;transcript_id=XM_030253213.1;extra_copy_number=0
CM058241.1	Liftoff	exon	35468101	35468278	.	+	.	ID=exon-XM_030253213.1-8;Parent=rna-XM_030253213.1;Dbxref=GeneID:100534273,GenBank:XM_030253213.1,MGI:MGI:3616091;gbkey=mRNA;gene=Fer1l5;product=fer-1-like 5 (C. elegans)%2C transcript variant X6;transcript_id=XM_030253213.1;extra_copy_number=0
CM058241.1	Liftoff	exon	35477114	35477276	.	+	.	ID=exon-XM_030253213.1-9;Parent=rna-XM_030253213.1;Dbxref=GeneID:100534273,GenBank:XM_030253213.1,MGI:MGI:3616091;gbkey=mRNA;gene=Fer1l5;product=fer-1-like 5 (C. elegans)%2C transcript variant X6;transcript_id=XM_030253213.1;extra_copy_number=0
CM058241.1	Liftoff	exon	35478295	35478395	.	+	.	ID=exon-XM_030253213.1-10;Parent=rna-XM_030253213.1;Dbxref=GeneID:100534273,GenBank:XM_030253213.1,MGI:MGI:3616091;gbkey=mRNA;gene=Fer1l5;product=fer-1-like 5 (C. elegans)%2C transcript variant X6;transcript_id=XM_030253213.1;extra_copy_number=0
CM058241.1	Liftoff	exon	35479015	35479192	.	+	.	ID=exon-XM_030253213.1-11;Parent=rna-XM_030253213.1;Dbxref=GeneID:100534273,GenBank:XM_030253213.1,MGI:MGI:3616091;gbkey=mRNA;gene=Fer1l5;product=fer-1-like 5 (C. elegans)%2C transcript variant X6;transcript_id=XM_030253213.1;extra_copy_number=0
CM058241.1	Liftoff	exon	35479270	35479425	.	+	.	ID=exon-XM_030253213.1-12;Parent=rna-XM_030253213.1;Dbxref=GeneID:100534273,GenBank:XM_030253213.1,MGI:MGI:3616091;gbkey=mRNA;gene=Fer1l5;product=fer-1-like 5 (C. elegans)%2C transcript variant X6;transcript_id=XM_030253213.1;extra_copy_number=0
CM058241.1	Liftoff	exon	35480552	35480680	.	+	.	ID=exon-XM_030253213.1-13;Parent=rna-XM_030253213.1;Dbxref=GeneID:100534273,GenBank:XM_030253213.1,MGI:MGI:3616091;gbkey=mRNA;gene=Fer1l5;product=fer-1-like 5 (C. elegans)%2C transcript variant X6;transcript_id=XM_030253213.1;extra_copy_number=0
CM058241.1	Liftoff	exon	35482307	35482470	.	+	.	ID=exon-XM_030253213.1-14;Parent=rna-XM_030253213.1;Dbxref=GeneID:100534273,GenBank:XM_030253213.1,MGI:MGI:3616091;gbkey=mRNA;gene=Fer1l5;product=fer-1-like 5 (C. elegans)%2C transcript variant X6;transcript_id=XM_030253213.1;extra_copy_number=0
CM058241.1	Liftoff	exon	35482727	35482841	.	+	.	ID=exon-XM_030253213.1-15;Parent=rna-XM_030253213.1;Dbxref=GeneID:100534273,GenBank:XM_030253213.1,MGI:MGI:3616091;gbkey=mRNA;gene=Fer1l5;product=fer-1-like 5 (C. elegans)%2C transcript variant X6;transcript_id=XM_030253213.1;extra_copy_number=0
CM058241.1	Liftoff	exon	35483681	35483783	.	+	.	ID=exon-XM_030253213.1-16;Parent=rna-XM_030253213.1;Dbxref=GeneID:100534273,GenBank:XM_030253213.1,MGI:MGI:3616091;gbkey=mRNA;gene=Fer1l5;product=fer-1-like 5 (C. elegans)%2C transcript variant X6;transcript_id=XM_030253213.1;extra_copy_number=0
CM058241.1	Liftoff	exon	35484293	35484468	.	+	.	ID=exon-XM_030253213.1-17;Parent=rna-XM_030253213.1;Dbxref=GeneID:100534273,GenBank:XM_030253213.1,MGI:MGI:3616091;gbkey=mRNA;gene=Fer1l5;product=fer-1-like 5 (C. elegans)%2C transcript variant X6;transcript_id=XM_030253213.1;extra_copy_number=0
CM058241.1	Liftoff	exon	35484571	35484741	.	+	.	ID=exon-XM_030253213.1-18;Parent=rna-XM_030253213.1;Dbxref=GeneID:100534273,GenBank:XM_030253213.1,MGI:MGI:3616091;gbkey=mRNA;gene=Fer1l5;product=fer-1-like 5 (C. elegans)%2C transcript variant X6;transcript_id=XM_030253213.1;extra_copy_number=0
CM058241.1	Liftoff	exon	35484940	35485072	.	+	.	ID=exon-XM_030253213.1-19;Parent=rna-XM_030253213.1;Dbxref=GeneID:100534273,GenBank:XM_030253213.1,MGI:MGI:3616091;gbkey=mRNA;gene=Fer1l5;product=fer-1-like 5 (C. elegans)%2C transcript variant X6;transcript_id=XM_030253213.1;extra_copy_number=0
CM058241.1	Liftoff	exon	35485178	35485255	.	+	.	ID=exon-XM_030253213.1-20;Parent=rna-XM_030253213.1;Dbxref=GeneID:100534273,GenBank:XM_030253213.1,MGI:MGI:3616091;gbkey=mRNA;gene=Fer1l5;product=fer-1-like 5 (C. elegans)%2C transcript variant X6;transcript_id=XM_030253213.1;extra_copy_number=0
CM058241.1	Liftoff	exon	35486660	35486841	.	+	.	ID=exon-XM_030253213.1-21;Parent=rna-XM_030253213.1;Dbxref=GeneID:100534273,GenBank:XM_030253213.1,MGI:MGI:3616091;gbkey=mRNA;gene=Fer1l5;product=fer-1-like 5 (C. elegans)%2C transcript variant X6;transcript_id=XM_030253213.1;extra_copy_number=0
CM058241.1	Liftoff	exon	35487027	35487188	.	+	.	ID=exon-XM_030253213.1-22;Parent=rna-XM_030253213.1;Dbxref=GeneID:100534273,GenBank:XM_030253213.1,MGI:MGI:3616091;gbkey=mRNA;gene=Fer1l5;product=fer-1-like 5 (C. elegans)%2C transcript variant X6;transcript_id=XM_030253213.1;extra_copy_number=0
CM058241.1	Liftoff	exon	35487360	35487464	.	+	.	ID=exon-XM_030253213.1-23;Parent=rna-XM_030253213.1;Dbxref=GeneID:100534273,GenBank:XM_030253213.1,MGI:MGI:3616091;gbkey=mRNA;gene=Fer1l5;product=fer-1-like 5 (C. elegans)%2C transcript variant X6;transcript_id=XM_030253213.1;extra_copy_number=0
CM058241.1	Liftoff	exon	35488355	35488501	.	+	.	ID=exon-XM_030253213.1-24;Parent=rna-XM_030253213.1;Dbxref=GeneID:100534273,GenBank:XM_030253213.1,MGI:MGI:3616091;gbkey=mRNA;gene=Fer1l5;product=fer-1-like 5 (C. elegans)%2C transcript variant X6;transcript_id=XM_030253213.1;extra_copy_number=0
CM058241.1	Liftoff	exon	35488577	35488739	.	+	.	ID=exon-XM_030253213.1-25;Parent=rna-XM_030253213.1;Dbxref=GeneID:100534273,GenBank:XM_030253213.1,MGI:MGI:3616091;gbkey=mRNA;gene=Fer1l5;product=fer-1-like 5 (C. elegans)%2C transcript variant X6;transcript_id=XM_030253213.1;extra_copy_number=0
CM058241.1	Liftoff	exon	35488888	35488913	.	+	.	ID=exon-XM_030253213.1-26;Parent=rna-XM_030253213.1;Dbxref=GeneID:100534273,GenBank:XM_030253213.1,MGI:MGI:3616091;gbkey=mRNA;gene=Fer1l5;product=fer-1-like 5 (C. elegans)%2C transcript variant X6;transcript_id=XM_030253213.1;extra_copy_number=0
CM058241.1	Liftoff	exon	35490576	35490626	.	+	.	ID=exon-XM_030253213.1-27;Parent=rna-XM_030253213.1;Dbxref=GeneID:100534273,GenBank:XM_030253213.1,MGI:MGI:3616091;gbkey=mRNA;gene=Fer1l5;product=fer-1-like 5 (C. elegans)%2C transcript variant X6;transcript_id=XM_030253213.1;extra_copy_number=0
CM058241.1	Liftoff	exon	35490733	35490837	.	+	.	ID=exon-XM_030253213.1-28;Parent=rna-XM_030253213.1;Dbxref=GeneID:100534273,GenBank:XM_030253213.1,MGI:MGI:3616091;gbkey=mRNA;gene=Fer1l5;product=fer-1-like 5 (C. elegans)%2C transcript variant X6;transcript_id=XM_030253213.1;extra_copy_number=0
CM058241.1	Liftoff	exon	35491391	35491510	.	+	.	ID=exon-XM_030253213.1-29;Parent=rna-XM_030253213.1;Dbxref=GeneID:100534273,GenBank:XM_030253213.1,MGI:MGI:3616091;gbkey=mRNA;gene=Fer1l5;product=fer-1-like 5 (C. elegans)%2C transcript variant X6;transcript_id=XM_030253213.1;extra_copy_number=0
CM058241.1	Liftoff	exon	35492267	35492428	.	+	.	ID=exon-XM_030253213.1-30;Parent=rna-XM_030253213.1;Dbxref=GeneID:100534273,GenBank:XM_030253213.1,MGI:MGI:3616091;gbkey=mRNA;gene=Fer1l5;product=fer-1-like 5 (C. elegans)%2C transcript variant X6;transcript_id=XM_030253213.1;extra_copy_number=0
CM058241.1	Liftoff	exon	35492673	35492764	.	+	.	ID=exon-XM_030253213.1-31;Parent=rna-XM_030253213.1;Dbxref=GeneID:100534273,GenBank:XM_030253213.1,MGI:MGI:3616091;gbkey=mRNA;gene=Fer1l5;product=fer-1-like 5 (C. elegans)%2C transcript variant X6;transcript_id=XM_030253213.1;extra_copy_number=0
CM058241.1	Liftoff	exon	35493165	35493335	.	+	.	ID=exon-XM_030253213.1-32;Parent=rna-XM_030253213.1;Dbxref=GeneID:100534273,GenBank:XM_030253213.1,MGI:MGI:3616091;gbkey=mRNA;gene=Fer1l5;product=fer-1-like 5 (C. elegans)%2C transcript variant X6;transcript_id=XM_030253213.1;extra_copy_number=0
CM058241.1	Liftoff	exon	35493524	35493672	.	+	.	ID=exon-XM_030253213.1-33;Parent=rna-XM_030253213.1;Dbxref=GeneID:100534273,GenBank:XM_030253213.1,MGI:MGI:3616091;gbkey=mRNA;gene=Fer1l5;product=fer-1-like 5 (C. elegans)%2C transcript variant X6;transcript_id=XM_030253213.1;extra_copy_number=0
CM058241.1	Liftoff	exon	35493902	35494041	.	+	.	ID=exon-XM_030253213.1-34;Parent=rna-XM_030253213.1;Dbxref=GeneID:100534273,GenBank:XM_030253213.1,MGI:MGI:3616091;gbkey=mRNA;gene=Fer1l5;product=fer-1-like 5 (C. elegans)%2C transcript variant X6;transcript_id=XM_030253213.1;extra_copy_number=0
CM058241.1	Liftoff	exon	35495480	35497907	.	+	.	ID=exon-XM_030253213.1-35;Parent=rna-XM_030253213.1;Dbxref=GeneID:100534273,GenBank:XM_030253213.1,MGI:MGI:3616091;gbkey=mRNA;gene=Fer1l5;product=fer-1-like 5 (C. elegans)%2C transcript variant X6;transcript_id=XM_030253213.1;extra_copy_number=0
CM058241.1	Liftoff	CDS	35477235	35477276	.	+	.	ID=cds-XP_030109073.1;Parent=rna-XM_030253213.1;Dbxref=GeneID:100534273,GenBank:XP_030109073.1,MGI:MGI:3616091;Name=XP_030109073.1;gbkey=CDS;gene=Fer1l5;product=fer-1-like protein 5 isoform X6;protein_id=XP_030109073.1;extra_copy_number=0
CM058241.1	Liftoff	CDS	35478295	35478395	.	+	.	ID=cds-XP_030109073.1;Parent=rna-XM_030253213.1;Dbxref=GeneID:100534273,GenBank:XP_030109073.1,MGI:MGI:3616091;Name=XP_030109073.1;gbkey=CDS;gene=Fer1l5;product=fer-1-like protein 5 isoform X6;protein_id=XP_030109073.1;extra_copy_number=0
CM058241.1	Liftoff	CDS	35479015	35479192	.	+	.	ID=cds-XP_030109073.1;Parent=rna-XM_030253213.1;Dbxref=GeneID:100534273,GenBank:XP_030109073.1,MGI:MGI:3616091;Name=XP_030109073.1;gbkey=CDS;gene=Fer1l5;product=fer-1-like protein 5 isoform X6;protein_id=XP_030109073.1;extra_copy_number=0
CM058241.1	Liftoff	CDS	35479270	35479425	.	+	.	ID=cds-XP_030109073.1;Parent=rna-XM_030253213.1;Dbxref=GeneID:100534273,GenBank:XP_030109073.1,MGI:MGI:3616091;Name=XP_030109073.1;gbkey=CDS;gene=Fer1l5;product=fer-1-like protein 5 isoform X6;protein_id=XP_030109073.1;extra_copy_number=0
CM058241.1	Liftoff	CDS	35480552	35480680	.	+	.	ID=cds-XP_030109073.1;Parent=rna-XM_030253213.1;Dbxref=GeneID:100534273,GenBank:XP_030109073.1,MGI:MGI:3616091;Name=XP_030109073.1;gbkey=CDS;gene=Fer1l5;product=fer-1-like protein 5 isoform X6;protein_id=XP_030109073.1;extra_copy_number=0
CM058241.1	Liftoff	CDS	35482307	35482470	.	+	.	ID=cds-XP_030109073.1;Parent=rna-XM_030253213.1;Dbxref=GeneID:100534273,GenBank:XP_030109073.1,MGI:MGI:3616091;Name=XP_030109073.1;gbkey=CDS;gene=Fer1l5;product=fer-1-like protein 5 isoform X6;protein_id=XP_030109073.1;extra_copy_number=0
CM058241.1	Liftoff	CDS	35482727	35482841	.	+	.	ID=cds-XP_030109073.1;Parent=rna-XM_030253213.1;Dbxref=GeneID:100534273,GenBank:XP_030109073.1,MGI:MGI:3616091;Name=XP_030109073.1;gbkey=CDS;gene=Fer1l5;product=fer-1-like protein 5 isoform X6;protein_id=XP_030109073.1;extra_copy_number=0
CM058241.1	Liftoff	CDS	35483681	35483783	.	+	.	ID=cds-XP_030109073.1;Parent=rna-XM_030253213.1;Dbxref=GeneID:100534273,GenBank:XP_030109073.1,MGI:MGI:3616091;Name=XP_030109073.1;gbkey=CDS;gene=Fer1l5;product=fer-1-like protein 5 isoform X6;protein_id=XP_030109073.1;extra_copy_number=0
CM058241.1	Liftoff	CDS	35484293	35484468	.	+	.	ID=cds-XP_030109073.1;Parent=rna-XM_030253213.1;Dbxref=GeneID:100534273,GenBank:XP_030109073.1,MGI:MGI:3616091;Name=XP_030109073.1;gbkey=CDS;gene=Fer1l5;product=fer-1-like protein 5 isoform X6;protein_id=XP_030109073.1;extra_copy_number=0
CM058241.1	Liftoff	CDS	35484571	35484741	.	+	.	ID=cds-XP_030109073.1;Parent=rna-XM_030253213.1;Dbxref=GeneID:100534273,GenBank:XP_030109073.1,MGI:MGI:3616091;Name=XP_030109073.1;gbkey=CDS;gene=Fer1l5;product=fer-1-like protein 5 isoform X6;protein_id=XP_030109073.1;extra_copy_number=0
CM058241.1	Liftoff	CDS	35484940	35485072	.	+	.	ID=cds-XP_030109073.1;Parent=rna-XM_030253213.1;Dbxref=GeneID:100534273,GenBank:XP_030109073.1,MGI:MGI:3616091;Name=XP_030109073.1;gbkey=CDS;gene=Fer1l5;product=fer-1-like protein 5 isoform X6;protein_id=XP_030109073.1;extra_copy_number=0
CM058241.1	Liftoff	CDS	35485178	35485255	.	+	.	ID=cds-XP_030109073.1;Parent=rna-XM_030253213.1;Dbxref=GeneID:100534273,GenBank:XP_030109073.1,MGI:MGI:3616091;Name=XP_030109073.1;gbkey=CDS;gene=Fer1l5;product=fer-1-like protein 5 isoform X6;protein_id=XP_030109073.1;extra_copy_number=0
CM058241.1	Liftoff	CDS	35486660	35486841	.	+	.	ID=cds-XP_030109073.1;Parent=rna-XM_030253213.1;Dbxref=GeneID:100534273,GenBank:XP_030109073.1,MGI:MGI:3616091;Name=XP_030109073.1;gbkey=CDS;gene=Fer1l5;product=fer-1-like protein 5 isoform X6;protein_id=XP_030109073.1;extra_copy_number=0
CM058241.1	Liftoff	CDS	35487027	35487188	.	+	.	ID=cds-XP_030109073.1;Parent=rna-XM_030253213.1;Dbxref=GeneID:100534273,GenBank:XP_030109073.1,MGI:MGI:3616091;Name=XP_030109073.1;gbkey=CDS;gene=Fer1l5;product=fer-1-like protein 5 isoform X6;protein_id=XP_030109073.1;extra_copy_number=0
CM058241.1	Liftoff	CDS	35487360	35487464	.	+	.	ID=cds-XP_030109073.1;Parent=rna-XM_030253213.1;Dbxref=GeneID:100534273,GenBank:XP_030109073.1,MGI:MGI:3616091;Name=XP_030109073.1;gbkey=CDS;gene=Fer1l5;product=fer-1-like protein 5 isoform X6;protein_id=XP_030109073.1;extra_copy_number=0
CM058241.1	Liftoff	CDS	35488355	35488501	.	+	.	ID=cds-XP_030109073.1;Parent=rna-XM_030253213.1;Dbxref=GeneID:100534273,GenBank:XP_030109073.1,MGI:MGI:3616091;Name=XP_030109073.1;gbkey=CDS;gene=Fer1l5;product=fer-1-like protein 5 isoform X6;protein_id=XP_030109073.1;extra_copy_number=0
CM058241.1	Liftoff	CDS	35488577	35488739	.	+	.	ID=cds-XP_030109073.1;Parent=rna-XM_030253213.1;Dbxref=GeneID:100534273,GenBank:XP_030109073.1,MGI:MGI:3616091;Name=XP_030109073.1;gbkey=CDS;gene=Fer1l5;product=fer-1-like protein 5 isoform X6;protein_id=XP_030109073.1;extra_copy_number=0
CM058241.1	Liftoff	CDS	35488888	35488913	.	+	.	ID=cds-XP_030109073.1;Parent=rna-XM_030253213.1;Dbxref=GeneID:100534273,GenBank:XP_030109073.1,MGI:MGI:3616091;Name=XP_030109073.1;gbkey=CDS;gene=Fer1l5;product=fer-1-like protein 5 isoform X6;protein_id=XP_030109073.1;extra_copy_number=0
CM058241.1	Liftoff	CDS	35490576	35490626	.	+	.	ID=cds-XP_030109073.1;Parent=rna-XM_030253213.1;Dbxref=GeneID:100534273,GenBank:XP_030109073.1,MGI:MGI:3616091;Name=XP_030109073.1;gbkey=CDS;gene=Fer1l5;product=fer-1-like protein 5 isoform X6;protein_id=XP_030109073.1;extra_copy_number=0
CM058241.1	Liftoff	CDS	35490733	35490837	.	+	.	ID=cds-XP_030109073.1;Parent=rna-XM_030253213.1;Dbxref=GeneID:100534273,GenBank:XP_030109073.1,MGI:MGI:3616091;Name=XP_030109073.1;gbkey=CDS;gene=Fer1l5;product=fer-1-like protein 5 isoform X6;protein_id=XP_030109073.1;extra_copy_number=0
CM058241.1	Liftoff	CDS	35491391	35491510	.	+	.	ID=cds-XP_030109073.1;Parent=rna-XM_030253213.1;Dbxref=GeneID:100534273,GenBank:XP_030109073.1,MGI:MGI:3616091;Name=XP_030109073.1;gbkey=CDS;gene=Fer1l5;product=fer-1-like protein 5 isoform X6;protein_id=XP_030109073.1;extra_copy_number=0
CM058241.1	Liftoff	CDS	35492267	35492428	.	+	.	ID=cds-XP_030109073.1;Parent=rna-XM_030253213.1;Dbxref=GeneID:100534273,GenBank:XP_030109073.1,MGI:MGI:3616091;Name=XP_030109073.1;gbkey=CDS;gene=Fer1l5;product=fer-1-like protein 5 isoform X6;protein_id=XP_030109073.1;extra_copy_number=0
CM058241.1	Liftoff	CDS	35492673	35492764	.	+	.	ID=cds-XP_030109073.1;Parent=rna-XM_030253213.1;Dbxref=GeneID:100534273,GenBank:XP_030109073.1,MGI:MGI:3616091;Name=XP_030109073.1;gbkey=CDS;gene=Fer1l5;product=fer-1-like protein 5 isoform X6;protein_id=XP_030109073.1;extra_copy_number=0
CM058241.1	Liftoff	CDS	35493165	35493335	.	+	.	ID=cds-XP_030109073.1;Parent=rna-XM_030253213.1;Dbxref=GeneID:100534273,GenBank:XP_030109073.1,MGI:MGI:3616091;Name=XP_030109073.1;gbkey=CDS;gene=Fer1l5;product=fer-1-like protein 5 isoform X6;protein_id=XP_030109073.1;extra_copy_number=0
CM058241.1	Liftoff	CDS	35493524	35493672	.	+	.	ID=cds-XP_030109073.1;Parent=rna-XM_030253213.1;Dbxref=GeneID:100534273,GenBank:XP_030109073.1,MGI:MGI:3616091;Name=XP_030109073.1;gbkey=CDS;gene=Fer1l5;product=fer-1-like protein 5 isoform X6;protein_id=XP_030109073.1;extra_copy_number=0
CM058241.1	Liftoff	CDS	35493902	35494041	.	+	.	ID=cds-XP_030109073.1;Parent=rna-XM_030253213.1;Dbxref=GeneID:100534273,GenBank:XP_030109073.1,MGI:MGI:3616091;Name=XP_030109073.1;gbkey=CDS;gene=Fer1l5;product=fer-1-like protein 5 isoform X6;protein_id=XP_030109073.1;extra_copy_number=0
CM058241.1	Liftoff	CDS	35495480	35495572	.	+	.	ID=cds-XP_030109073.1;Parent=rna-XM_030253213.1;Dbxref=GeneID:100534273,GenBank:XP_030109073.1,MGI:MGI:3616091;Name=XP_030109073.1;gbkey=CDS;gene=Fer1l5;product=fer-1-like protein 5 isoform X6;protein_id=XP_030109073.1;extra_copy_number=0
CM058241.1	Liftoff	mRNA	35475484	35497907	.	+	.	ID=rna-XM_030253230.1;Parent=gene-Fer1l5;Dbxref=GeneID:100534273,GenBank:XM_030253230.1,MGI:MGI:3616091;Name=XM_030253230.1;gbkey=mRNA;gene=Fer1l5;model_evidence=Supporting evidence includes similarity to: 2 mRNAs%2C 28 ESTs%2C 3 Proteins%2C 283 long SRA reads%2C and 100%25 coverage of the annotated genomic feature by RNAseq alignments%2C including 1 sample with support for all annotated introns;product=fer-1-like 5 (C. elegans)%2C transcript variant X7;transcript_id=XM_030253230.1;matches_ref_protein=True;valid_ORF=True;extra_copy_number=0
CM058241.1	Liftoff	exon	35475484	35475552	.	+	.	ID=exon-XM_030253230.1-1;Parent=rna-XM_030253230.1;Dbxref=GeneID:100534273,GenBank:XM_030253230.1,MGI:MGI:3616091;gbkey=mRNA;gene=Fer1l5;product=fer-1-like 5 (C. elegans)%2C transcript variant X7;transcript_id=XM_030253230.1;extra_copy_number=0
CM058241.1	Liftoff	exon	35477152	35477276	.	+	.	ID=exon-XM_030253230.1-2;Parent=rna-XM_030253230.1;Dbxref=GeneID:100534273,GenBank:XM_030253230.1,MGI:MGI:3616091;gbkey=mRNA;gene=Fer1l5;product=fer-1-like 5 (C. elegans)%2C transcript variant X7;transcript_id=XM_030253230.1;extra_copy_number=0
CM058241.1	Liftoff	exon	35478295	35478395	.	+	.	ID=exon-XM_030253230.1-3;Parent=rna-XM_030253230.1;Dbxref=GeneID:100534273,GenBank:XM_030253230.1,MGI:MGI:3616091;gbkey=mRNA;gene=Fer1l5;product=fer-1-like 5 (C. elegans)%2C transcript variant X7;transcript_id=XM_030253230.1;extra_copy_number=0
CM058241.1	Liftoff	exon	35479015	35479192	.	+	.	ID=exon-XM_030253230.1-4;Parent=rna-XM_030253230.1;Dbxref=GeneID:100534273,GenBank:XM_030253230.1,MGI:MGI:3616091;gbkey=mRNA;gene=Fer1l5;product=fer-1-like 5 (C. elegans)%2C transcript variant X7;transcript_id=XM_030253230.1;extra_copy_number=0
CM058241.1	Liftoff	exon	35479270	35479425	.	+	.	ID=exon-XM_030253230.1-5;Parent=rna-XM_030253230.1;Dbxref=GeneID:100534273,GenBank:XM_030253230.1,MGI:MGI:3616091;gbkey=mRNA;gene=Fer1l5;product=fer-1-like 5 (C. elegans)%2C transcript variant X7;transcript_id=XM_030253230.1;extra_copy_number=0
CM058241.1	Liftoff	exon	35480552	35480680	.	+	.	ID=exon-XM_030253230.1-6;Parent=rna-XM_030253230.1;Dbxref=GeneID:100534273,GenBank:XM_030253230.1,MGI:MGI:3616091;gbkey=mRNA;gene=Fer1l5;product=fer-1-like 5 (C. elegans)%2C transcript variant X7;transcript_id=XM_030253230.1;extra_copy_number=0
CM058241.1	Liftoff	exon	35482307	35482470	.	+	.	ID=exon-XM_030253230.1-7;Parent=rna-XM_030253230.1;Dbxref=GeneID:100534273,GenBank:XM_030253230.1,MGI:MGI:3616091;gbkey=mRNA;gene=Fer1l5;product=fer-1-like 5 (C. elegans)%2C transcript variant X7;transcript_id=XM_030253230.1;extra_copy_number=0
CM058241.1	Liftoff	exon	35482727	35482841	.	+	.	ID=exon-XM_030253230.1-8;Parent=rna-XM_030253230.1;Dbxref=GeneID:100534273,GenBank:XM_030253230.1,MGI:MGI:3616091;gbkey=mRNA;gene=Fer1l5;product=fer-1-like 5 (C. elegans)%2C transcript variant X7;transcript_id=XM_030253230.1;extra_copy_number=0
CM058241.1	Liftoff	exon	35483681	35483783	.	+	.	ID=exon-XM_030253230.1-9;Parent=rna-XM_030253230.1;Dbxref=GeneID:100534273,GenBank:XM_030253230.1,MGI:MGI:3616091;gbkey=mRNA;gene=Fer1l5;product=fer-1-like 5 (C. elegans)%2C transcript variant X7;transcript_id=XM_030253230.1;extra_copy_number=0
CM058241.1	Liftoff	exon	35484293	35484468	.	+	.	ID=exon-XM_030253230.1-10;Parent=rna-XM_030253230.1;Dbxref=GeneID:100534273,GenBank:XM_030253230.1,MGI:MGI:3616091;gbkey=mRNA;gene=Fer1l5;product=fer-1-like 5 (C. elegans)%2C transcript variant X7;transcript_id=XM_030253230.1;extra_copy_number=0
CM058241.1	Liftoff	exon	35484571	35484741	.	+	.	ID=exon-XM_030253230.1-11;Parent=rna-XM_030253230.1;Dbxref=GeneID:100534273,GenBank:XM_030253230.1,MGI:MGI:3616091;gbkey=mRNA;gene=Fer1l5;product=fer-1-like 5 (C. elegans)%2C transcript variant X7;transcript_id=XM_030253230.1;extra_copy_number=0
CM058241.1	Liftoff	exon	35484940	35485072	.	+	.	ID=exon-XM_030253230.1-12;Parent=rna-XM_030253230.1;Dbxref=GeneID:100534273,GenBank:XM_030253230.1,MGI:MGI:3616091;gbkey=mRNA;gene=Fer1l5;product=fer-1-like 5 (C. elegans)%2C transcript variant X7;transcript_id=XM_030253230.1;extra_copy_number=0
CM058241.1	Liftoff	exon	35485178	35485255	.	+	.	ID=exon-XM_030253230.1-13;Parent=rna-XM_030253230.1;Dbxref=GeneID:100534273,GenBank:XM_030253230.1,MGI:MGI:3616091;gbkey=mRNA;gene=Fer1l5;product=fer-1-like 5 (C. elegans)%2C transcript variant X7;transcript_id=XM_030253230.1;extra_copy_number=0
CM058241.1	Liftoff	exon	35486660	35486841	.	+	.	ID=exon-XM_030253230.1-14;Parent=rna-XM_030253230.1;Dbxref=GeneID:100534273,GenBank:XM_030253230.1,MGI:MGI:3616091;gbkey=mRNA;gene=Fer1l5;product=fer-1-like 5 (C. elegans)%2C transcript variant X7;transcript_id=XM_030253230.1;extra_copy_number=0
CM058241.1	Liftoff	exon	35487027	35487188	.	+	.	ID=exon-XM_030253230.1-15;Parent=rna-XM_030253230.1;Dbxref=GeneID:100534273,GenBank:XM_030253230.1,MGI:MGI:3616091;gbkey=mRNA;gene=Fer1l5;product=fer-1-like 5 (C. elegans)%2C transcript variant X7;transcript_id=XM_030253230.1;extra_copy_number=0
CM058241.1	Liftoff	exon	35487360	35487464	.	+	.	ID=exon-XM_030253230.1-16;Parent=rna-XM_030253230.1;Dbxref=GeneID:100534273,GenBank:XM_030253230.1,MGI:MGI:3616091;gbkey=mRNA;gene=Fer1l5;product=fer-1-like 5 (C. elegans)%2C transcript variant X7;transcript_id=XM_030253230.1;extra_copy_number=0
CM058241.1	Liftoff	exon	35488355	35488501	.	+	.	ID=exon-XM_030253230.1-17;Parent=rna-XM_030253230.1;Dbxref=GeneID:100534273,GenBank:XM_030253230.1,MGI:MGI:3616091;gbkey=mRNA;gene=Fer1l5;product=fer-1-like 5 (C. elegans)%2C transcript variant X7;transcript_id=XM_030253230.1;extra_copy_number=0
CM058241.1	Liftoff	exon	35488577	35488739	.	+	.	ID=exon-XM_030253230.1-18;Parent=rna-XM_030253230.1;Dbxref=GeneID:100534273,GenBank:XM_030253230.1,MGI:MGI:3616091;gbkey=mRNA;gene=Fer1l5;product=fer-1-like 5 (C. elegans)%2C transcript variant X7;transcript_id=XM_030253230.1;extra_copy_number=0
CM058241.1	Liftoff	exon	35488888	35488913	.	+	.	ID=exon-XM_030253230.1-19;Parent=rna-XM_030253230.1;Dbxref=GeneID:100534273,GenBank:XM_030253230.1,MGI:MGI:3616091;gbkey=mRNA;gene=Fer1l5;product=fer-1-like 5 (C. elegans)%2C transcript variant X7;transcript_id=XM_030253230.1;extra_copy_number=0
CM058241.1	Liftoff	exon	35490576	35490626	.	+	.	ID=exon-XM_030253230.1-20;Parent=rna-XM_030253230.1;Dbxref=GeneID:100534273,GenBank:XM_030253230.1,MGI:MGI:3616091;gbkey=mRNA;gene=Fer1l5;product=fer-1-like 5 (C. elegans)%2C transcript variant X7;transcript_id=XM_030253230.1;extra_copy_number=0
CM058241.1	Liftoff	exon	35490733	35490837	.	+	.	ID=exon-XM_030253230.1-21;Parent=rna-XM_030253230.1;Dbxref=GeneID:100534273,GenBank:XM_030253230.1,MGI:MGI:3616091;gbkey=mRNA;gene=Fer1l5;product=fer-1-like 5 (C. elegans)%2C transcript variant X7;transcript_id=XM_030253230.1;extra_copy_number=0
CM058241.1	Liftoff	exon	35491391	35491510	.	+	.	ID=exon-XM_030253230.1-22;Parent=rna-XM_030253230.1;Dbxref=GeneID:100534273,GenBank:XM_030253230.1,MGI:MGI:3616091;gbkey=mRNA;gene=Fer1l5;product=fer-1-like 5 (C. elegans)%2C transcript variant X7;transcript_id=XM_030253230.1;extra_copy_number=0
CM058241.1	Liftoff	exon	35492267	35492428	.	+	.	ID=exon-XM_030253230.1-23;Parent=rna-XM_030253230.1;Dbxref=GeneID:100534273,GenBank:XM_030253230.1,MGI:MGI:3616091;gbkey=mRNA;gene=Fer1l5;product=fer-1-like 5 (C. elegans)%2C transcript variant X7;transcript_id=XM_030253230.1;extra_copy_number=0
CM058241.1	Liftoff	exon	35492673	35492764	.	+	.	ID=exon-XM_030253230.1-24;Parent=rna-XM_030253230.1;Dbxref=GeneID:100534273,GenBank:XM_030253230.1,MGI:MGI:3616091;gbkey=mRNA;gene=Fer1l5;product=fer-1-like 5 (C. elegans)%2C transcript variant X7;transcript_id=XM_030253230.1;extra_copy_number=0
CM058241.1	Liftoff	exon	35493165	35493335	.	+	.	ID=exon-XM_030253230.1-25;Parent=rna-XM_030253230.1;Dbxref=GeneID:100534273,GenBank:XM_030253230.1,MGI:MGI:3616091;gbkey=mRNA;gene=Fer1l5;product=fer-1-like 5 (C. elegans)%2C transcript variant X7;transcript_id=XM_030253230.1;extra_copy_number=0
CM058241.1	Liftoff	exon	35493524	35493672	.	+	.	ID=exon-XM_030253230.1-26;Parent=rna-XM_030253230.1;Dbxref=GeneID:100534273,GenBank:XM_030253230.1,MGI:MGI:3616091;gbkey=mRNA;gene=Fer1l5;product=fer-1-like 5 (C. elegans)%2C transcript variant X7;transcript_id=XM_030253230.1;extra_copy_number=0
CM058241.1	Liftoff	exon	35493902	35494041	.	+	.	ID=exon-XM_030253230.1-27;Parent=rna-XM_030253230.1;Dbxref=GeneID:100534273,GenBank:XM_030253230.1,MGI:MGI:3616091;gbkey=mRNA;gene=Fer1l5;product=fer-1-like 5 (C. elegans)%2C transcript variant X7;transcript_id=XM_030253230.1;extra_copy_number=0
CM058241.1	Liftoff	exon	35495480	35497907	.	+	.	ID=exon-XM_030253230.1-28;Parent=rna-XM_030253230.1;Dbxref=GeneID:100534273,GenBank:XM_030253230.1,MGI:MGI:3616091;gbkey=mRNA;gene=Fer1l5;product=fer-1-like 5 (C. elegans)%2C transcript variant X7;transcript_id=XM_030253230.1;extra_copy_number=0
CM058241.1	Liftoff	CDS	35477235	35477276	.	+	.	ID=cds-XP_030109090.1;Parent=rna-XM_030253230.1;Dbxref=GeneID:100534273,GenBank:XP_030109090.1,MGI:MGI:3616091;Name=XP_030109090.1;gbkey=CDS;gene=Fer1l5;product=fer-1-like protein 5 isoform X6;protein_id=XP_030109090.1;extra_copy_number=0
CM058241.1	Liftoff	CDS	35478295	35478395	.	+	.	ID=cds-XP_030109090.1;Parent=rna-XM_030253230.1;Dbxref=GeneID:100534273,GenBank:XP_030109090.1,MGI:MGI:3616091;Name=XP_030109090.1;gbkey=CDS;gene=Fer1l5;product=fer-1-like protein 5 isoform X6;protein_id=XP_030109090.1;extra_copy_number=0
CM058241.1	Liftoff	CDS	35479015	35479192	.	+	.	ID=cds-XP_030109090.1;Parent=rna-XM_030253230.1;Dbxref=GeneID:100534273,GenBank:XP_030109090.1,MGI:MGI:3616091;Name=XP_030109090.1;gbkey=CDS;gene=Fer1l5;product=fer-1-like protein 5 isoform X6;protein_id=XP_030109090.1;extra_copy_number=0
CM058241.1	Liftoff	CDS	35479270	35479425	.	+	.	ID=cds-XP_030109090.1;Parent=rna-XM_030253230.1;Dbxref=GeneID:100534273,GenBank:XP_030109090.1,MGI:MGI:3616091;Name=XP_030109090.1;gbkey=CDS;gene=Fer1l5;product=fer-1-like protein 5 isoform X6;protein_id=XP_030109090.1;extra_copy_number=0
CM058241.1	Liftoff	CDS	35480552	35480680	.	+	.	ID=cds-XP_030109090.1;Parent=rna-XM_030253230.1;Dbxref=GeneID:100534273,GenBank:XP_030109090.1,MGI:MGI:3616091;Name=XP_030109090.1;gbkey=CDS;gene=Fer1l5;product=fer-1-like protein 5 isoform X6;protein_id=XP_030109090.1;extra_copy_number=0
CM058241.1	Liftoff	CDS	35482307	35482470	.	+	.	ID=cds-XP_030109090.1;Parent=rna-XM_030253230.1;Dbxref=GeneID:100534273,GenBank:XP_030109090.1,MGI:MGI:3616091;Name=XP_030109090.1;gbkey=CDS;gene=Fer1l5;product=fer-1-like protein 5 isoform X6;protein_id=XP_030109090.1;extra_copy_number=0
CM058241.1	Liftoff	CDS	35482727	35482841	.	+	.	ID=cds-XP_030109090.1;Parent=rna-XM_030253230.1;Dbxref=GeneID:100534273,GenBank:XP_030109090.1,MGI:MGI:3616091;Name=XP_030109090.1;gbkey=CDS;gene=Fer1l5;product=fer-1-like protein 5 isoform X6;protein_id=XP_030109090.1;extra_copy_number=0
CM058241.1	Liftoff	CDS	35483681	35483783	.	+	.	ID=cds-XP_030109090.1;Parent=rna-XM_030253230.1;Dbxref=GeneID:100534273,GenBank:XP_030109090.1,MGI:MGI:3616091;Name=XP_030109090.1;gbkey=CDS;gene=Fer1l5;product=fer-1-like protein 5 isoform X6;protein_id=XP_030109090.1;extra_copy_number=0
CM058241.1	Liftoff	CDS	35484293	35484468	.	+	.	ID=cds-XP_030109090.1;Parent=rna-XM_030253230.1;Dbxref=GeneID:100534273,GenBank:XP_030109090.1,MGI:MGI:3616091;Name=XP_030109090.1;gbkey=CDS;gene=Fer1l5;product=fer-1-like protein 5 isoform X6;protein_id=XP_030109090.1;extra_copy_number=0
CM058241.1	Liftoff	CDS	35484571	35484741	.	+	.	ID=cds-XP_030109090.1;Parent=rna-XM_030253230.1;Dbxref=GeneID:100534273,GenBank:XP_030109090.1,MGI:MGI:3616091;Name=XP_030109090.1;gbkey=CDS;gene=Fer1l5;product=fer-1-like protein 5 isoform X6;protein_id=XP_030109090.1;extra_copy_number=0
CM058241.1	Liftoff	CDS	35484940	35485072	.	+	.	ID=cds-XP_030109090.1;Parent=rna-XM_030253230.1;Dbxref=GeneID:100534273,GenBank:XP_030109090.1,MGI:MGI:3616091;Name=XP_030109090.1;gbkey=CDS;gene=Fer1l5;product=fer-1-like protein 5 isoform X6;protein_id=XP_030109090.1;extra_copy_number=0
CM058241.1	Liftoff	CDS	35485178	35485255	.	+	.	ID=cds-XP_030109090.1;Parent=rna-XM_030253230.1;Dbxref=GeneID:100534273,GenBank:XP_030109090.1,MGI:MGI:3616091;Name=XP_030109090.1;gbkey=CDS;gene=Fer1l5;product=fer-1-like protein 5 isoform X6;protein_id=XP_030109090.1;extra_copy_number=0
CM058241.1	Liftoff	CDS	35486660	35486841	.	+	.	ID=cds-XP_030109090.1;Parent=rna-XM_030253230.1;Dbxref=GeneID:100534273,GenBank:XP_030109090.1,MGI:MGI:3616091;Name=XP_030109090.1;gbkey=CDS;gene=Fer1l5;product=fer-1-like protein 5 isoform X6;protein_id=XP_030109090.1;extra_copy_number=0
CM058241.1	Liftoff	CDS	35487027	35487188	.	+	.	ID=cds-XP_030109090.1;Parent=rna-XM_030253230.1;Dbxref=GeneID:100534273,GenBank:XP_030109090.1,MGI:MGI:3616091;Name=XP_030109090.1;gbkey=CDS;gene=Fer1l5;product=fer-1-like protein 5 isoform X6;protein_id=XP_030109090.1;extra_copy_number=0
CM058241.1	Liftoff	CDS	35487360	35487464	.	+	.	ID=cds-XP_030109090.1;Parent=rna-XM_030253230.1;Dbxref=GeneID:100534273,GenBank:XP_030109090.1,MGI:MGI:3616091;Name=XP_030109090.1;gbkey=CDS;gene=Fer1l5;product=fer-1-like protein 5 isoform X6;protein_id=XP_030109090.1;extra_copy_number=0
CM058241.1	Liftoff	CDS	35488355	35488501	.	+	.	ID=cds-XP_030109090.1;Parent=rna-XM_030253230.1;Dbxref=GeneID:100534273,GenBank:XP_030109090.1,MGI:MGI:3616091;Name=XP_030109090.1;gbkey=CDS;gene=Fer1l5;product=fer-1-like protein 5 isoform X6;protein_id=XP_030109090.1;extra_copy_number=0
CM058241.1	Liftoff	CDS	35488577	35488739	.	+	.	ID=cds-XP_030109090.1;Parent=rna-XM_030253230.1;Dbxref=GeneID:100534273,GenBank:XP_030109090.1,MGI:MGI:3616091;Name=XP_030109090.1;gbkey=CDS;gene=Fer1l5;product=fer-1-like protein 5 isoform X6;protein_id=XP_030109090.1;extra_copy_number=0
CM058241.1	Liftoff	CDS	35488888	35488913	.	+	.	ID=cds-XP_030109090.1;Parent=rna-XM_030253230.1;Dbxref=GeneID:100534273,GenBank:XP_030109090.1,MGI:MGI:3616091;Name=XP_030109090.1;gbkey=CDS;gene=Fer1l5;product=fer-1-like protein 5 isoform X6;protein_id=XP_030109090.1;extra_copy_number=0
CM058241.1	Liftoff	CDS	35490576	35490626	.	+	.	ID=cds-XP_030109090.1;Parent=rna-XM_030253230.1;Dbxref=GeneID:100534273,GenBank:XP_030109090.1,MGI:MGI:3616091;Name=XP_030109090.1;gbkey=CDS;gene=Fer1l5;product=fer-1-like protein 5 isoform X6;protein_id=XP_030109090.1;extra_copy_number=0
CM058241.1	Liftoff	CDS	35490733	35490837	.	+	.	ID=cds-XP_030109090.1;Parent=rna-XM_030253230.1;Dbxref=GeneID:100534273,GenBank:XP_030109090.1,MGI:MGI:3616091;Name=XP_030109090.1;gbkey=CDS;gene=Fer1l5;product=fer-1-like protein 5 isoform X6;protein_id=XP_030109090.1;extra_copy_number=0
CM058241.1	Liftoff	CDS	35491391	35491510	.	+	.	ID=cds-XP_030109090.1;Parent=rna-XM_030253230.1;Dbxref=GeneID:100534273,GenBank:XP_030109090.1,MGI:MGI:3616091;Name=XP_030109090.1;gbkey=CDS;gene=Fer1l5;product=fer-1-like protein 5 isoform X6;protein_id=XP_030109090.1;extra_copy_number=0
CM058241.1	Liftoff	CDS	35492267	35492428	.	+	.	ID=cds-XP_030109090.1;Parent=rna-XM_030253230.1;Dbxref=GeneID:100534273,GenBank:XP_030109090.1,MGI:MGI:3616091;Name=XP_030109090.1;gbkey=CDS;gene=Fer1l5;product=fer-1-like protein 5 isoform X6;protein_id=XP_030109090.1;extra_copy_number=0
CM058241.1	Liftoff	CDS	35492673	35492764	.	+	.	ID=cds-XP_030109090.1;Parent=rna-XM_030253230.1;Dbxref=GeneID:100534273,GenBank:XP_030109090.1,MGI:MGI:3616091;Name=XP_030109090.1;gbkey=CDS;gene=Fer1l5;product=fer-1-like protein 5 isoform X6;protein_id=XP_030109090.1;extra_copy_number=0
CM058241.1	Liftoff	CDS	35493165	35493335	.	+	.	ID=cds-XP_030109090.1;Parent=rna-XM_030253230.1;Dbxref=GeneID:100534273,GenBank:XP_030109090.1,MGI:MGI:3616091;Name=XP_030109090.1;gbkey=CDS;gene=Fer1l5;product=fer-1-like protein 5 isoform X6;protein_id=XP_030109090.1;extra_copy_number=0
CM058241.1	Liftoff	CDS	35493524	35493672	.	+	.	ID=cds-XP_030109090.1;Parent=rna-XM_030253230.1;Dbxref=GeneID:100534273,GenBank:XP_030109090.1,MGI:MGI:3616091;Name=XP_030109090.1;gbkey=CDS;gene=Fer1l5;product=fer-1-like protein 5 isoform X6;protein_id=XP_030109090.1;extra_copy_number=0
CM058241.1	Liftoff	CDS	35493902	35494041	.	+	.	ID=cds-XP_030109090.1;Parent=rna-XM_030253230.1;Dbxref=GeneID:100534273,GenBank:XP_030109090.1,MGI:MGI:3616091;Name=XP_030109090.1;gbkey=CDS;gene=Fer1l5;product=fer-1-like protein 5 isoform X6;protein_id=XP_030109090.1;extra_copy_number=0
CM058241.1	Liftoff	CDS	35495480	35495572	.	+	.	ID=cds-XP_030109090.1;Parent=rna-XM_030253230.1;Dbxref=GeneID:100534273,GenBank:XP_030109090.1,MGI:MGI:3616091;Name=XP_030109090.1;gbkey=CDS;gene=Fer1l5;product=fer-1-like protein 5 isoform X6;protein_id=XP_030109090.1;extra_copy_number=0
CM058241.1	Liftoff	transcript	35447960	35487118	.	+	.	ID=rna-XR_004941790.1;Parent=gene-Fer1l5;Dbxref=GeneID:100534273,GenBank:XR_004941790.1,MGI:MGI:3616091;Name=XR_004941790.1;gbkey=misc_RNA;gene=Fer1l5;model_evidence=Supporting evidence includes similarity to: 4 mRNAs%2C 5 Proteins%2C and 100%25 coverage of the annotated genomic feature by RNAseq alignments%2C including 1 sample with support for all annotated introns;product=fer-1-like 5 (C. elegans)%2C transcript variant X8;transcript_id=XR_004941790.1;extra_copy_number=0
CM058241.1	Liftoff	exon	35447960	35448152	.	+	.	ID=exon-XR_004941790.1-1;Parent=rna-XR_004941790.1;Dbxref=GeneID:100534273,GenBank:XR_004941790.1,MGI:MGI:3616091;gbkey=misc_RNA;gene=Fer1l5;product=fer-1-like 5 (C. elegans)%2C transcript variant X8;transcript_id=XR_004941790.1;extra_copy_number=0
CM058241.1	Liftoff	exon	35449463	35449515	.	+	.	ID=exon-XR_004941790.1-2;Parent=rna-XR_004941790.1;Dbxref=GeneID:100534273,GenBank:XR_004941790.1,MGI:MGI:3616091;gbkey=misc_RNA;gene=Fer1l5;product=fer-1-like 5 (C. elegans)%2C transcript variant X8;transcript_id=XR_004941790.1;extra_copy_number=0
CM058241.1	Liftoff	exon	35450293	35450384	.	+	.	ID=exon-XR_004941790.1-3;Parent=rna-XR_004941790.1;Dbxref=GeneID:100534273,GenBank:XR_004941790.1,MGI:MGI:3616091;gbkey=misc_RNA;gene=Fer1l5;product=fer-1-like 5 (C. elegans)%2C transcript variant X8;transcript_id=XR_004941790.1;extra_copy_number=0
CM058241.1	Liftoff	exon	35450949	35451057	.	+	.	ID=exon-XR_004941790.1-4;Parent=rna-XR_004941790.1;Dbxref=GeneID:100534273,GenBank:XR_004941790.1,MGI:MGI:3616091;gbkey=misc_RNA;gene=Fer1l5;product=fer-1-like 5 (C. elegans)%2C transcript variant X8;transcript_id=XR_004941790.1;extra_copy_number=0
CM058241.1	Liftoff	exon	35452508	35452562	.	+	.	ID=exon-XR_004941790.1-5;Parent=rna-XR_004941790.1;Dbxref=GeneID:100534273,GenBank:XR_004941790.1,MGI:MGI:3616091;gbkey=misc_RNA;gene=Fer1l5;product=fer-1-like 5 (C. elegans)%2C transcript variant X8;transcript_id=XR_004941790.1;extra_copy_number=0
CM058241.1	Liftoff	exon	35453634	35453743	.	+	.	ID=exon-XR_004941790.1-6;Parent=rna-XR_004941790.1;Dbxref=GeneID:100534273,GenBank:XR_004941790.1,MGI:MGI:3616091;gbkey=misc_RNA;gene=Fer1l5;product=fer-1-like 5 (C. elegans)%2C transcript variant X8;transcript_id=XR_004941790.1;extra_copy_number=0
CM058241.1	Liftoff	exon	35454166	35454294	.	+	.	ID=exon-XR_004941790.1-7;Parent=rna-XR_004941790.1;Dbxref=GeneID:100534273,GenBank:XR_004941790.1,MGI:MGI:3616091;gbkey=misc_RNA;gene=Fer1l5;product=fer-1-like 5 (C. elegans)%2C transcript variant X8;transcript_id=XR_004941790.1;extra_copy_number=0
CM058241.1	Liftoff	exon	35455257	35455319	.	+	.	ID=exon-XR_004941790.1-8;Parent=rna-XR_004941790.1;Dbxref=GeneID:100534273,GenBank:XR_004941790.1,MGI:MGI:3616091;gbkey=misc_RNA;gene=Fer1l5;product=fer-1-like 5 (C. elegans)%2C transcript variant X8;transcript_id=XR_004941790.1;extra_copy_number=0
CM058241.1	Liftoff	exon	35456143	35456193	.	+	.	ID=exon-XR_004941790.1-9;Parent=rna-XR_004941790.1;Dbxref=GeneID:100534273,GenBank:XR_004941790.1,MGI:MGI:3616091;gbkey=misc_RNA;gene=Fer1l5;product=fer-1-like 5 (C. elegans)%2C transcript variant X8;transcript_id=XR_004941790.1;extra_copy_number=0
CM058241.1	Liftoff	exon	35458566	35458596	.	+	.	ID=exon-XR_004941790.1-10;Parent=rna-XR_004941790.1;Dbxref=GeneID:100534273,GenBank:XR_004941790.1,MGI:MGI:3616091;gbkey=misc_RNA;gene=Fer1l5;product=fer-1-like 5 (C. elegans)%2C transcript variant X8;transcript_id=XR_004941790.1;extra_copy_number=0
CM058241.1	Liftoff	exon	35460870	35460985	.	+	.	ID=exon-XR_004941790.1-11;Parent=rna-XR_004941790.1;Dbxref=GeneID:100534273,GenBank:XR_004941790.1,MGI:MGI:3616091;gbkey=misc_RNA;gene=Fer1l5;product=fer-1-like 5 (C. elegans)%2C transcript variant X8;transcript_id=XR_004941790.1;extra_copy_number=0
CM058241.1	Liftoff	exon	35461223	35461343	.	+	.	ID=exon-XR_004941790.1-12;Parent=rna-XR_004941790.1;Dbxref=GeneID:100534273,GenBank:XR_004941790.1,MGI:MGI:3616091;gbkey=misc_RNA;gene=Fer1l5;product=fer-1-like 5 (C. elegans)%2C transcript variant X8;transcript_id=XR_004941790.1;extra_copy_number=0
CM058241.1	Liftoff	exon	35461876	35461928	.	+	.	ID=exon-XR_004941790.1-13;Parent=rna-XR_004941790.1;Dbxref=GeneID:100534273,GenBank:XR_004941790.1,MGI:MGI:3616091;gbkey=misc_RNA;gene=Fer1l5;product=fer-1-like 5 (C. elegans)%2C transcript variant X8;transcript_id=XR_004941790.1;extra_copy_number=0
CM058241.1	Liftoff	exon	35462966	35463034	.	+	.	ID=exon-XR_004941790.1-14;Parent=rna-XR_004941790.1;Dbxref=GeneID:100534273,GenBank:XR_004941790.1,MGI:MGI:3616091;gbkey=misc_RNA;gene=Fer1l5;product=fer-1-like 5 (C. elegans)%2C transcript variant X8;transcript_id=XR_004941790.1;extra_copy_number=0
CM058241.1	Liftoff	exon	35464371	35464414	.	+	.	ID=exon-XR_004941790.1-15;Parent=rna-XR_004941790.1;Dbxref=GeneID:100534273,GenBank:XR_004941790.1,MGI:MGI:3616091;gbkey=misc_RNA;gene=Fer1l5;product=fer-1-like 5 (C. elegans)%2C transcript variant X8;transcript_id=XR_004941790.1;extra_copy_number=0
CM058241.1	Liftoff	exon	35464502	35464584	.	+	.	ID=exon-XR_004941790.1-16;Parent=rna-XR_004941790.1;Dbxref=GeneID:100534273,GenBank:XR_004941790.1,MGI:MGI:3616091;gbkey=misc_RNA;gene=Fer1l5;product=fer-1-like 5 (C. elegans)%2C transcript variant X8;transcript_id=XR_004941790.1;extra_copy_number=0
CM058241.1	Liftoff	exon	35464676	35464770	.	+	.	ID=exon-XR_004941790.1-17;Parent=rna-XR_004941790.1;Dbxref=GeneID:100534273,GenBank:XR_004941790.1,MGI:MGI:3616091;gbkey=misc_RNA;gene=Fer1l5;product=fer-1-like 5 (C. elegans)%2C transcript variant X8;transcript_id=XR_004941790.1;extra_copy_number=0
CM058241.1	Liftoff	exon	35466313	35466441	.	+	.	ID=exon-XR_004941790.1-18;Parent=rna-XR_004941790.1;Dbxref=GeneID:100534273,GenBank:XR_004941790.1,MGI:MGI:3616091;gbkey=misc_RNA;gene=Fer1l5;product=fer-1-like 5 (C. elegans)%2C transcript variant X8;transcript_id=XR_004941790.1;extra_copy_number=0
CM058241.1	Liftoff	exon	35468101	35468278	.	+	.	ID=exon-XR_004941790.1-19;Parent=rna-XR_004941790.1;Dbxref=GeneID:100534273,GenBank:XR_004941790.1,MGI:MGI:3616091;gbkey=misc_RNA;gene=Fer1l5;product=fer-1-like 5 (C. elegans)%2C transcript variant X8;transcript_id=XR_004941790.1;extra_copy_number=0
CM058241.1	Liftoff	exon	35477152	35477276	.	+	.	ID=exon-XR_004941790.1-20;Parent=rna-XR_004941790.1;Dbxref=GeneID:100534273,GenBank:XR_004941790.1,MGI:MGI:3616091;gbkey=misc_RNA;gene=Fer1l5;product=fer-1-like 5 (C. elegans)%2C transcript variant X8;transcript_id=XR_004941790.1;extra_copy_number=0
CM058241.1	Liftoff	exon	35478295	35478395	.	+	.	ID=exon-XR_004941790.1-21;Parent=rna-XR_004941790.1;Dbxref=GeneID:100534273,GenBank:XR_004941790.1,MGI:MGI:3616091;gbkey=misc_RNA;gene=Fer1l5;product=fer-1-like 5 (C. elegans)%2C transcript variant X8;transcript_id=XR_004941790.1;extra_copy_number=0
CM058241.1	Liftoff	exon	35479015	35479192	.	+	.	ID=exon-XR_004941790.1-22;Parent=rna-XR_004941790.1;Dbxref=GeneID:100534273,GenBank:XR_004941790.1,MGI:MGI:3616091;gbkey=misc_RNA;gene=Fer1l5;product=fer-1-like 5 (C. elegans)%2C transcript variant X8;transcript_id=XR_004941790.1;extra_copy_number=0
CM058241.1	Liftoff	exon	35479270	35479425	.	+	.	ID=exon-XR_004941790.1-23;Parent=rna-XR_004941790.1;Dbxref=GeneID:100534273,GenBank:XR_004941790.1,MGI:MGI:3616091;gbkey=misc_RNA;gene=Fer1l5;product=fer-1-like 5 (C. elegans)%2C transcript variant X8;transcript_id=XR_004941790.1;extra_copy_number=0
CM058241.1	Liftoff	exon	35480552	35480680	.	+	.	ID=exon-XR_004941790.1-24;Parent=rna-XR_004941790.1;Dbxref=GeneID:100534273,GenBank:XR_004941790.1,MGI:MGI:3616091;gbkey=misc_RNA;gene=Fer1l5;product=fer-1-like 5 (C. elegans)%2C transcript variant X8;transcript_id=XR_004941790.1;extra_copy_number=0
CM058241.1	Liftoff	exon	35482307	35482470	.	+	.	ID=exon-XR_004941790.1-25;Parent=rna-XR_004941790.1;Dbxref=GeneID:100534273,GenBank:XR_004941790.1,MGI:MGI:3616091;gbkey=misc_RNA;gene=Fer1l5;product=fer-1-like 5 (C. elegans)%2C transcript variant X8;transcript_id=XR_004941790.1;extra_copy_number=0
CM058241.1	Liftoff	exon	35482727	35482841	.	+	.	ID=exon-XR_004941790.1-26;Parent=rna-XR_004941790.1;Dbxref=GeneID:100534273,GenBank:XR_004941790.1,MGI:MGI:3616091;gbkey=misc_RNA;gene=Fer1l5;product=fer-1-like 5 (C. elegans)%2C transcript variant X8;transcript_id=XR_004941790.1;extra_copy_number=0
CM058241.1	Liftoff	exon	35483681	35483783	.	+	.	ID=exon-XR_004941790.1-27;Parent=rna-XR_004941790.1;Dbxref=GeneID:100534273,GenBank:XR_004941790.1,MGI:MGI:3616091;gbkey=misc_RNA;gene=Fer1l5;product=fer-1-like 5 (C. elegans)%2C transcript variant X8;transcript_id=XR_004941790.1;extra_copy_number=0
CM058241.1	Liftoff	exon	35484293	35484468	.	+	.	ID=exon-XR_004941790.1-28;Parent=rna-XR_004941790.1;Dbxref=GeneID:100534273,GenBank:XR_004941790.1,MGI:MGI:3616091;gbkey=misc_RNA;gene=Fer1l5;product=fer-1-like 5 (C. elegans)%2C transcript variant X8;transcript_id=XR_004941790.1;extra_copy_number=0
CM058241.1	Liftoff	exon	35484571	35484741	.	+	.	ID=exon-XR_004941790.1-29;Parent=rna-XR_004941790.1;Dbxref=GeneID:100534273,GenBank:XR_004941790.1,MGI:MGI:3616091;gbkey=misc_RNA;gene=Fer1l5;product=fer-1-like 5 (C. elegans)%2C transcript variant X8;transcript_id=XR_004941790.1;extra_copy_number=0
CM058241.1	Liftoff	exon	35484940	35485072	.	+	.	ID=exon-XR_004941790.1-30;Parent=rna-XR_004941790.1;Dbxref=GeneID:100534273,GenBank:XR_004941790.1,MGI:MGI:3616091;gbkey=misc_RNA;gene=Fer1l5;product=fer-1-like 5 (C. elegans)%2C transcript variant X8;transcript_id=XR_004941790.1;extra_copy_number=0
CM058241.1	Liftoff	exon	35485178	35485255	.	+	.	ID=exon-XR_004941790.1-31;Parent=rna-XR_004941790.1;Dbxref=GeneID:100534273,GenBank:XR_004941790.1,MGI:MGI:3616091;gbkey=misc_RNA;gene=Fer1l5;product=fer-1-like 5 (C. elegans)%2C transcript variant X8;transcript_id=XR_004941790.1;extra_copy_number=0
CM058241.1	Liftoff	exon	35486662	35486841	.	+	.	ID=exon-XR_004941790.1-32;Parent=rna-XR_004941790.1;Dbxref=GeneID:100534273,GenBank:XR_004941790.1,MGI:MGI:3616091;gbkey=misc_RNA;gene=Fer1l5;product=fer-1-like 5 (C. elegans)%2C transcript variant X8;transcript_id=XR_004941790.1;extra_copy_number=0
CM058241.1	Liftoff	exon	35487027	35487118	.	+	.	ID=exon-XR_004941790.1-33;Parent=rna-XR_004941790.1;Dbxref=GeneID:100534273,GenBank:XR_004941790.1,MGI:MGI:3616091;gbkey=misc_RNA;gene=Fer1l5;product=fer-1-like 5 (C. elegans)%2C transcript variant X8;transcript_id=XR_004941790.1;extra_copy_number=0
CM058241.1	Liftoff	gene	35494993	35521073	.	-	.	ID=gene-Lman2l;Dbxref=GeneID:214895,MGI:MGI:2443010;Name=Lman2l;description=lectin%2C mannose-binding 2-like;gbkey=Gene;gene=Lman2l;gene_biotype=protein_coding;gene_synonym=A630028F14Rik,VIP36-like,VIPL;coverage=1.0;sequence_ID=1.0;valid_ORFs=6;extra_copy_number=0;copy_num_ID=gene-Lman2l_0
CM058241.1	Liftoff	mRNA	35494993	35521072	.	-	.	ID=rna-XM_006495854.5;Parent=gene-Lman2l;Dbxref=GeneID:214895,GenBank:XM_006495854.5,MGI:MGI:2443010;Name=XM_006495854.5;gbkey=mRNA;gene=Lman2l;model_evidence=Supporting evidence includes similarity to: 7 mRNAs%2C 36 ESTs%2C 4 Proteins%2C 732 long SRA reads%2C and 100%25 coverage of the annotated genomic feature by RNAseq alignments%2C including 19 samples with support for all annotated introns;product=lectin%2C mannose-binding 2-like%2C transcript variant X2;transcript_id=XM_006495854.5;matches_ref_protein=True;valid_ORF=True;extra_copy_number=0
CM058241.1	Liftoff	exon	35494993	35500303	.	-	.	ID=exon-XM_006495854.5-8;Parent=rna-XM_006495854.5;Dbxref=GeneID:214895,GenBank:XM_006495854.5,MGI:MGI:2443010;gbkey=mRNA;gene=Lman2l;product=lectin%2C mannose-binding 2-like%2C transcript variant X2;transcript_id=XM_006495854.5;extra_copy_number=0
CM058241.1	Liftoff	exon	35500638	35500757	.	-	.	ID=exon-XM_006495854.5-7;Parent=rna-XM_006495854.5;Dbxref=GeneID:214895,GenBank:XM_006495854.5,MGI:MGI:2443010;gbkey=mRNA;gene=Lman2l;product=lectin%2C mannose-binding 2-like%2C transcript variant X2;transcript_id=XM_006495854.5;extra_copy_number=0
CM058241.1	Liftoff	exon	35503902	35504016	.	-	.	ID=exon-XM_006495854.5-6;Parent=rna-XM_006495854.5;Dbxref=GeneID:214895,GenBank:XM_006495854.5,MGI:MGI:2443010;gbkey=mRNA;gene=Lman2l;product=lectin%2C mannose-binding 2-like%2C transcript variant X2;transcript_id=XM_006495854.5;extra_copy_number=0
CM058241.1	Liftoff	exon	35504100	35504261	.	-	.	ID=exon-XM_006495854.5-5;Parent=rna-XM_006495854.5;Dbxref=GeneID:214895,GenBank:XM_006495854.5,MGI:MGI:2443010;gbkey=mRNA;gene=Lman2l;product=lectin%2C mannose-binding 2-like%2C transcript variant X2;transcript_id=XM_006495854.5;extra_copy_number=0
CM058241.1	Liftoff	exon	35505223	35505255	.	-	.	ID=exon-XM_006495854.5-4;Parent=rna-XM_006495854.5;Dbxref=GeneID:214895,GenBank:XM_006495854.5,MGI:MGI:2443010;gbkey=mRNA;gene=Lman2l;product=lectin%2C mannose-binding 2-like%2C transcript variant X2;transcript_id=XM_006495854.5;extra_copy_number=0
CM058241.1	Liftoff	exon	35514552	35514634	.	-	.	ID=exon-XM_006495854.5-3;Parent=rna-XM_006495854.5;Dbxref=GeneID:214895,GenBank:XM_006495854.5,MGI:MGI:2443010;gbkey=mRNA;gene=Lman2l;product=lectin%2C mannose-binding 2-like%2C transcript variant X2;transcript_id=XM_006495854.5;extra_copy_number=0
CM058241.1	Liftoff	exon	35515411	35515528	.	-	.	ID=exon-XM_006495854.5-2;Parent=rna-XM_006495854.5;Dbxref=GeneID:214895,GenBank:XM_006495854.5,MGI:MGI:2443010;gbkey=mRNA;gene=Lman2l;product=lectin%2C mannose-binding 2-like%2C transcript variant X2;transcript_id=XM_006495854.5;extra_copy_number=0
CM058241.1	Liftoff	exon	35520852	35521072	.	-	.	ID=exon-XM_006495854.5-1;Parent=rna-XM_006495854.5;Dbxref=GeneID:214895,GenBank:XM_006495854.5,MGI:MGI:2443010;gbkey=mRNA;gene=Lman2l;product=lectin%2C mannose-binding 2-like%2C transcript variant X2;transcript_id=XM_006495854.5;extra_copy_number=0
CM058241.1	Liftoff	CDS	35500161	35500303	.	-	.	ID=cds-XP_006495917.1;Parent=rna-XM_006495854.5;Dbxref=GeneID:214895,GenBank:XP_006495917.1,MGI:MGI:2443010;Name=XP_006495917.1;gbkey=CDS;gene=Lman2l;product=VIP36-like protein isoform X1;protein_id=XP_006495917.1;extra_copy_number=0
CM058241.1	Liftoff	CDS	35500638	35500757	.	-	.	ID=cds-XP_006495917.1;Parent=rna-XM_006495854.5;Dbxref=GeneID:214895,GenBank:XP_006495917.1,MGI:MGI:2443010;Name=XP_006495917.1;gbkey=CDS;gene=Lman2l;product=VIP36-like protein isoform X1;protein_id=XP_006495917.1;extra_copy_number=0
CM058241.1	Liftoff	CDS	35503902	35504016	.	-	.	ID=cds-XP_006495917.1;Parent=rna-XM_006495854.5;Dbxref=GeneID:214895,GenBank:XP_006495917.1,MGI:MGI:2443010;Name=XP_006495917.1;gbkey=CDS;gene=Lman2l;product=VIP36-like protein isoform X1;protein_id=XP_006495917.1;extra_copy_number=0
CM058241.1	Liftoff	CDS	35504100	35504261	.	-	.	ID=cds-XP_006495917.1;Parent=rna-XM_006495854.5;Dbxref=GeneID:214895,GenBank:XP_006495917.1,MGI:MGI:2443010;Name=XP_006495917.1;gbkey=CDS;gene=Lman2l;product=VIP36-like protein isoform X1;protein_id=XP_006495917.1;extra_copy_number=0
CM058241.1	Liftoff	CDS	35505223	35505255	.	-	.	ID=cds-XP_006495917.1;Parent=rna-XM_006495854.5;Dbxref=GeneID:214895,GenBank:XP_006495917.1,MGI:MGI:2443010;Name=XP_006495917.1;gbkey=CDS;gene=Lman2l;product=VIP36-like protein isoform X1;protein_id=XP_006495917.1;extra_copy_number=0
CM058241.1	Liftoff	CDS	35514552	35514634	.	-	.	ID=cds-XP_006495917.1;Parent=rna-XM_006495854.5;Dbxref=GeneID:214895,GenBank:XP_006495917.1,MGI:MGI:2443010;Name=XP_006495917.1;gbkey=CDS;gene=Lman2l;product=VIP36-like protein isoform X1;protein_id=XP_006495917.1;extra_copy_number=0
CM058241.1	Liftoff	CDS	35515411	35515420	.	-	.	ID=cds-XP_006495917.1;Parent=rna-XM_006495854.5;Dbxref=GeneID:214895,GenBank:XP_006495917.1,MGI:MGI:2443010;Name=XP_006495917.1;gbkey=CDS;gene=Lman2l;product=VIP36-like protein isoform X1;protein_id=XP_006495917.1;extra_copy_number=0
CM058241.1	Liftoff	mRNA	35494993	35521072	.	-	.	ID=rna-XM_006495855.5;Parent=gene-Lman2l;Dbxref=GeneID:214895,GenBank:XM_006495855.5,MGI:MGI:2443010;Name=XM_006495855.5;gbkey=mRNA;gene=Lman2l;model_evidence=Supporting evidence includes similarity to: 9 mRNAs%2C 37 ESTs%2C 3 Proteins%2C 589 long SRA reads%2C and 100%25 coverage of the annotated genomic feature by RNAseq alignments%2C including 45 samples with support for all annotated introns;product=lectin%2C mannose-binding 2-like%2C transcript variant X3;transcript_id=XM_006495855.5;matches_ref_protein=True;valid_ORF=True;extra_copy_number=0
CM058241.1	Liftoff	exon	35494993	35500303	.	-	.	ID=exon-XM_006495855.5-8;Parent=rna-XM_006495855.5;Dbxref=GeneID:214895,GenBank:XM_006495855.5,MGI:MGI:2443010;gbkey=mRNA;gene=Lman2l;product=lectin%2C mannose-binding 2-like%2C transcript variant X3;transcript_id=XM_006495855.5;extra_copy_number=0
CM058241.1	Liftoff	exon	35500638	35500757	.	-	.	ID=exon-XM_006495855.5-7;Parent=rna-XM_006495855.5;Dbxref=GeneID:214895,GenBank:XM_006495855.5,MGI:MGI:2443010;gbkey=mRNA;gene=Lman2l;product=lectin%2C mannose-binding 2-like%2C transcript variant X3;transcript_id=XM_006495855.5;extra_copy_number=0
CM058241.1	Liftoff	exon	35503902	35504016	.	-	.	ID=exon-XM_006495855.5-6;Parent=rna-XM_006495855.5;Dbxref=GeneID:214895,GenBank:XM_006495855.5,MGI:MGI:2443010;gbkey=mRNA;gene=Lman2l;product=lectin%2C mannose-binding 2-like%2C transcript variant X3;transcript_id=XM_006495855.5;extra_copy_number=0
CM058241.1	Liftoff	exon	35504100	35504261	.	-	.	ID=exon-XM_006495855.5-5;Parent=rna-XM_006495855.5;Dbxref=GeneID:214895,GenBank:XM_006495855.5,MGI:MGI:2443010;gbkey=mRNA;gene=Lman2l;product=lectin%2C mannose-binding 2-like%2C transcript variant X3;transcript_id=XM_006495855.5;extra_copy_number=0
CM058241.1	Liftoff	exon	35514552	35514634	.	-	.	ID=exon-XM_006495855.5-4;Parent=rna-XM_006495855.5;Dbxref=GeneID:214895,GenBank:XM_006495855.5,MGI:MGI:2443010;gbkey=mRNA;gene=Lman2l;product=lectin%2C mannose-binding 2-like%2C transcript variant X3;transcript_id=XM_006495855.5;extra_copy_number=0
CM058241.1	Liftoff	exon	35515411	35515528	.	-	.	ID=exon-XM_006495855.5-3;Parent=rna-XM_006495855.5;Dbxref=GeneID:214895,GenBank:XM_006495855.5,MGI:MGI:2443010;gbkey=mRNA;gene=Lman2l;product=lectin%2C mannose-binding 2-like%2C transcript variant X3;transcript_id=XM_006495855.5;extra_copy_number=0
CM058241.1	Liftoff	exon	35519322	35519411	.	-	.	ID=exon-XM_006495855.5-2;Parent=rna-XM_006495855.5;Dbxref=GeneID:214895,GenBank:XM_006495855.5,MGI:MGI:2443010;gbkey=mRNA;gene=Lman2l;product=lectin%2C mannose-binding 2-like%2C transcript variant X3;transcript_id=XM_006495855.5;extra_copy_number=0
CM058241.1	Liftoff	exon	35520852	35521072	.	-	.	ID=exon-XM_006495855.5-1;Parent=rna-XM_006495855.5;Dbxref=GeneID:214895,GenBank:XM_006495855.5,MGI:MGI:2443010;gbkey=mRNA;gene=Lman2l;product=lectin%2C mannose-binding 2-like%2C transcript variant X3;transcript_id=XM_006495855.5;extra_copy_number=0
CM058241.1	Liftoff	CDS	35500161	35500303	.	-	.	ID=cds-XP_006495918.1;Parent=rna-XM_006495855.5;Dbxref=GeneID:214895,GenBank:XP_006495918.1,MGI:MGI:2443010;Name=XP_006495918.1;gbkey=CDS;gene=Lman2l;product=VIP36-like protein isoform X2;protein_id=XP_006495918.1;extra_copy_number=0
CM058241.1	Liftoff	CDS	35500638	35500757	.	-	.	ID=cds-XP_006495918.1;Parent=rna-XM_006495855.5;Dbxref=GeneID:214895,GenBank:XP_006495918.1,MGI:MGI:2443010;Name=XP_006495918.1;gbkey=CDS;gene=Lman2l;product=VIP36-like protein isoform X2;protein_id=XP_006495918.1;extra_copy_number=0
CM058241.1	Liftoff	CDS	35503902	35504016	.	-	.	ID=cds-XP_006495918.1;Parent=rna-XM_006495855.5;Dbxref=GeneID:214895,GenBank:XP_006495918.1,MGI:MGI:2443010;Name=XP_006495918.1;gbkey=CDS;gene=Lman2l;product=VIP36-like protein isoform X2;protein_id=XP_006495918.1;extra_copy_number=0
CM058241.1	Liftoff	CDS	35504100	35504261	.	-	.	ID=cds-XP_006495918.1;Parent=rna-XM_006495855.5;Dbxref=GeneID:214895,GenBank:XP_006495918.1,MGI:MGI:2443010;Name=XP_006495918.1;gbkey=CDS;gene=Lman2l;product=VIP36-like protein isoform X2;protein_id=XP_006495918.1;extra_copy_number=0
CM058241.1	Liftoff	CDS	35514552	35514634	.	-	.	ID=cds-XP_006495918.1;Parent=rna-XM_006495855.5;Dbxref=GeneID:214895,GenBank:XP_006495918.1,MGI:MGI:2443010;Name=XP_006495918.1;gbkey=CDS;gene=Lman2l;product=VIP36-like protein isoform X2;protein_id=XP_006495918.1;extra_copy_number=0
CM058241.1	Liftoff	CDS	35515411	35515420	.	-	.	ID=cds-XP_006495918.1;Parent=rna-XM_006495855.5;Dbxref=GeneID:214895,GenBank:XP_006495918.1,MGI:MGI:2443010;Name=XP_006495918.1;gbkey=CDS;gene=Lman2l;product=VIP36-like protein isoform X2;protein_id=XP_006495918.1;extra_copy_number=0
CM058241.1	Liftoff	mRNA	35494993	35521072	.	-	.	ID=rna-XM_017319753.3;Parent=gene-Lman2l;Dbxref=GeneID:214895,GenBank:XM_017319753.3,MGI:MGI:2443010;Name=XM_017319753.3;gbkey=mRNA;gene=Lman2l;model_evidence=Supporting evidence includes similarity to: 7 mRNAs%2C 37 ESTs%2C 4 Proteins%2C 743 long SRA reads%2C and 100%25 coverage of the annotated genomic feature by RNAseq alignments%2C including 22 samples with support for all annotated introns;product=lectin%2C mannose-binding 2-like%2C transcript variant X1;transcript_id=XM_017319753.3;matches_ref_protein=True;valid_ORF=True;extra_copy_number=0
CM058241.1	Liftoff	exon	35494993	35500303	.	-	.	ID=exon-XM_017319753.3-9;Parent=rna-XM_017319753.3;Dbxref=GeneID:214895,GenBank:XM_017319753.3,MGI:MGI:2443010;gbkey=mRNA;gene=Lman2l;product=lectin%2C mannose-binding 2-like%2C transcript variant X1;transcript_id=XM_017319753.3;extra_copy_number=0
CM058241.1	Liftoff	exon	35500638	35500757	.	-	.	ID=exon-XM_017319753.3-8;Parent=rna-XM_017319753.3;Dbxref=GeneID:214895,GenBank:XM_017319753.3,MGI:MGI:2443010;gbkey=mRNA;gene=Lman2l;product=lectin%2C mannose-binding 2-like%2C transcript variant X1;transcript_id=XM_017319753.3;extra_copy_number=0
CM058241.1	Liftoff	exon	35503902	35504016	.	-	.	ID=exon-XM_017319753.3-7;Parent=rna-XM_017319753.3;Dbxref=GeneID:214895,GenBank:XM_017319753.3,MGI:MGI:2443010;gbkey=mRNA;gene=Lman2l;product=lectin%2C mannose-binding 2-like%2C transcript variant X1;transcript_id=XM_017319753.3;extra_copy_number=0
CM058241.1	Liftoff	exon	35504100	35504261	.	-	.	ID=exon-XM_017319753.3-6;Parent=rna-XM_017319753.3;Dbxref=GeneID:214895,GenBank:XM_017319753.3,MGI:MGI:2443010;gbkey=mRNA;gene=Lman2l;product=lectin%2C mannose-binding 2-like%2C transcript variant X1;transcript_id=XM_017319753.3;extra_copy_number=0
CM058241.1	Liftoff	exon	35505223	35505255	.	-	.	ID=exon-XM_017319753.3-5;Parent=rna-XM_017319753.3;Dbxref=GeneID:214895,GenBank:XM_017319753.3,MGI:MGI:2443010;gbkey=mRNA;gene=Lman2l;product=lectin%2C mannose-binding 2-like%2C transcript variant X1;transcript_id=XM_017319753.3;extra_copy_number=0
CM058241.1	Liftoff	exon	35514552	35514634	.	-	.	ID=exon-XM_017319753.3-4;Parent=rna-XM_017319753.3;Dbxref=GeneID:214895,GenBank:XM_017319753.3,MGI:MGI:2443010;gbkey=mRNA;gene=Lman2l;product=lectin%2C mannose-binding 2-like%2C transcript variant X1;transcript_id=XM_017319753.3;extra_copy_number=0
CM058241.1	Liftoff	exon	35515411	35515528	.	-	.	ID=exon-XM_017319753.3-3;Parent=rna-XM_017319753.3;Dbxref=GeneID:214895,GenBank:XM_017319753.3,MGI:MGI:2443010;gbkey=mRNA;gene=Lman2l;product=lectin%2C mannose-binding 2-like%2C transcript variant X1;transcript_id=XM_017319753.3;extra_copy_number=0
CM058241.1	Liftoff	exon	35519322	35519411	.	-	.	ID=exon-XM_017319753.3-2;Parent=rna-XM_017319753.3;Dbxref=GeneID:214895,GenBank:XM_017319753.3,MGI:MGI:2443010;gbkey=mRNA;gene=Lman2l;product=lectin%2C mannose-binding 2-like%2C transcript variant X1;transcript_id=XM_017319753.3;extra_copy_number=0
CM058241.1	Liftoff	exon	35520852	35521072	.	-	.	ID=exon-XM_017319753.3-1;Parent=rna-XM_017319753.3;Dbxref=GeneID:214895,GenBank:XM_017319753.3,MGI:MGI:2443010;gbkey=mRNA;gene=Lman2l;product=lectin%2C mannose-binding 2-like%2C transcript variant X1;transcript_id=XM_017319753.3;extra_copy_number=0
CM058241.1	Liftoff	CDS	35500161	35500303	.	-	.	ID=cds-XP_017175242.1;Parent=rna-XM_017319753.3;Dbxref=GeneID:214895,GenBank:XP_017175242.1,MGI:MGI:2443010;Name=XP_017175242.1;gbkey=CDS;gene=Lman2l;product=VIP36-like protein isoform X1;protein_id=XP_017175242.1;extra_copy_number=0
CM058241.1	Liftoff	CDS	35500638	35500757	.	-	.	ID=cds-XP_017175242.1;Parent=rna-XM_017319753.3;Dbxref=GeneID:214895,GenBank:XP_017175242.1,MGI:MGI:2443010;Name=XP_017175242.1;gbkey=CDS;gene=Lman2l;product=VIP36-like protein isoform X1;protein_id=XP_017175242.1;extra_copy_number=0
CM058241.1	Liftoff	CDS	35503902	35504016	.	-	.	ID=cds-XP_017175242.1;Parent=rna-XM_017319753.3;Dbxref=GeneID:214895,GenBank:XP_017175242.1,MGI:MGI:2443010;Name=XP_017175242.1;gbkey=CDS;gene=Lman2l;product=VIP36-like protein isoform X1;protein_id=XP_017175242.1;extra_copy_number=0
CM058241.1	Liftoff	CDS	35504100	35504261	.	-	.	ID=cds-XP_017175242.1;Parent=rna-XM_017319753.3;Dbxref=GeneID:214895,GenBank:XP_017175242.1,MGI:MGI:2443010;Name=XP_017175242.1;gbkey=CDS;gene=Lman2l;product=VIP36-like protein isoform X1;protein_id=XP_017175242.1;extra_copy_number=0
CM058241.1	Liftoff	CDS	35505223	35505255	.	-	.	ID=cds-XP_017175242.1;Parent=rna-XM_017319753.3;Dbxref=GeneID:214895,GenBank:XP_017175242.1,MGI:MGI:2443010;Name=XP_017175242.1;gbkey=CDS;gene=Lman2l;product=VIP36-like protein isoform X1;protein_id=XP_017175242.1;extra_copy_number=0
CM058241.1	Liftoff	CDS	35514552	35514634	.	-	.	ID=cds-XP_017175242.1;Parent=rna-XM_017319753.3;Dbxref=GeneID:214895,GenBank:XP_017175242.1,MGI:MGI:2443010;Name=XP_017175242.1;gbkey=CDS;gene=Lman2l;product=VIP36-like protein isoform X1;protein_id=XP_017175242.1;extra_copy_number=0
CM058241.1	Liftoff	CDS	35515411	35515420	.	-	.	ID=cds-XP_017175242.1;Parent=rna-XM_017319753.3;Dbxref=GeneID:214895,GenBank:XP_017175242.1,MGI:MGI:2443010;Name=XP_017175242.1;gbkey=CDS;gene=Lman2l;product=VIP36-like protein isoform X1;protein_id=XP_017175242.1;extra_copy_number=0
CM058241.1	Liftoff	mRNA	35494993	35521072	.	-	.	ID=rna-XM_030252925.2;Parent=gene-Lman2l;Dbxref=GeneID:214895,GenBank:XM_030252925.2,MGI:MGI:2443010;Name=XM_030252925.2;gbkey=mRNA;gene=Lman2l;model_evidence=Supporting evidence includes similarity to: 8 mRNAs%2C 36 ESTs%2C 3 Proteins%2C 576 long SRA reads%2C and 100%25 coverage of the annotated genomic feature by RNAseq alignments%2C including 35 samples with support for all annotated introns;product=lectin%2C mannose-binding 2-like%2C transcript variant X4;transcript_id=XM_030252925.2;matches_ref_protein=True;valid_ORF=True;extra_copy_number=0
CM058241.1	Liftoff	exon	35494993	35500303	.	-	.	ID=exon-XM_030252925.2-7;Parent=rna-XM_030252925.2;Dbxref=GeneID:214895,GenBank:XM_030252925.2,MGI:MGI:2443010;gbkey=mRNA;gene=Lman2l;product=lectin%2C mannose-binding 2-like%2C transcript variant X4;transcript_id=XM_030252925.2;extra_copy_number=0
CM058241.1	Liftoff	exon	35500638	35500757	.	-	.	ID=exon-XM_030252925.2-6;Parent=rna-XM_030252925.2;Dbxref=GeneID:214895,GenBank:XM_030252925.2,MGI:MGI:2443010;gbkey=mRNA;gene=Lman2l;product=lectin%2C mannose-binding 2-like%2C transcript variant X4;transcript_id=XM_030252925.2;extra_copy_number=0
CM058241.1	Liftoff	exon	35503902	35504016	.	-	.	ID=exon-XM_030252925.2-5;Parent=rna-XM_030252925.2;Dbxref=GeneID:214895,GenBank:XM_030252925.2,MGI:MGI:2443010;gbkey=mRNA;gene=Lman2l;product=lectin%2C mannose-binding 2-like%2C transcript variant X4;transcript_id=XM_030252925.2;extra_copy_number=0
CM058241.1	Liftoff	exon	35504100	35504261	.	-	.	ID=exon-XM_030252925.2-4;Parent=rna-XM_030252925.2;Dbxref=GeneID:214895,GenBank:XM_030252925.2,MGI:MGI:2443010;gbkey=mRNA;gene=Lman2l;product=lectin%2C mannose-binding 2-like%2C transcript variant X4;transcript_id=XM_030252925.2;extra_copy_number=0
CM058241.1	Liftoff	exon	35514552	35514634	.	-	.	ID=exon-XM_030252925.2-3;Parent=rna-XM_030252925.2;Dbxref=GeneID:214895,GenBank:XM_030252925.2,MGI:MGI:2443010;gbkey=mRNA;gene=Lman2l;product=lectin%2C mannose-binding 2-like%2C transcript variant X4;transcript_id=XM_030252925.2;extra_copy_number=0
CM058241.1	Liftoff	exon	35515411	35515528	.	-	.	ID=exon-XM_030252925.2-2;Parent=rna-XM_030252925.2;Dbxref=GeneID:214895,GenBank:XM_030252925.2,MGI:MGI:2443010;gbkey=mRNA;gene=Lman2l;product=lectin%2C mannose-binding 2-like%2C transcript variant X4;transcript_id=XM_030252925.2;extra_copy_number=0
CM058241.1	Liftoff	exon	35520852	35521072	.	-	.	ID=exon-XM_030252925.2-1;Parent=rna-XM_030252925.2;Dbxref=GeneID:214895,GenBank:XM_030252925.2,MGI:MGI:2443010;gbkey=mRNA;gene=Lman2l;product=lectin%2C mannose-binding 2-like%2C transcript variant X4;transcript_id=XM_030252925.2;extra_copy_number=0
CM058241.1	Liftoff	CDS	35500161	35500303	.	-	.	ID=cds-XP_030108785.1;Parent=rna-XM_030252925.2;Dbxref=GeneID:214895,GenBank:XP_030108785.1,MGI:MGI:2443010;Name=XP_030108785.1;gbkey=CDS;gene=Lman2l;product=VIP36-like protein isoform X2;protein_id=XP_030108785.1;extra_copy_number=0
CM058241.1	Liftoff	CDS	35500638	35500757	.	-	.	ID=cds-XP_030108785.1;Parent=rna-XM_030252925.2;Dbxref=GeneID:214895,GenBank:XP_030108785.1,MGI:MGI:2443010;Name=XP_030108785.1;gbkey=CDS;gene=Lman2l;product=VIP36-like protein isoform X2;protein_id=XP_030108785.1;extra_copy_number=0
CM058241.1	Liftoff	CDS	35503902	35504016	.	-	.	ID=cds-XP_030108785.1;Parent=rna-XM_030252925.2;Dbxref=GeneID:214895,GenBank:XP_030108785.1,MGI:MGI:2443010;Name=XP_030108785.1;gbkey=CDS;gene=Lman2l;product=VIP36-like protein isoform X2;protein_id=XP_030108785.1;extra_copy_number=0
CM058241.1	Liftoff	CDS	35504100	35504261	.	-	.	ID=cds-XP_030108785.1;Parent=rna-XM_030252925.2;Dbxref=GeneID:214895,GenBank:XP_030108785.1,MGI:MGI:2443010;Name=XP_030108785.1;gbkey=CDS;gene=Lman2l;product=VIP36-like protein isoform X2;protein_id=XP_030108785.1;extra_copy_number=0
CM058241.1	Liftoff	CDS	35514552	35514634	.	-	.	ID=cds-XP_030108785.1;Parent=rna-XM_030252925.2;Dbxref=GeneID:214895,GenBank:XP_030108785.1,MGI:MGI:2443010;Name=XP_030108785.1;gbkey=CDS;gene=Lman2l;product=VIP36-like protein isoform X2;protein_id=XP_030108785.1;extra_copy_number=0
CM058241.1	Liftoff	CDS	35515411	35515420	.	-	.	ID=cds-XP_030108785.1;Parent=rna-XM_030252925.2;Dbxref=GeneID:214895,GenBank:XP_030108785.1,MGI:MGI:2443010;Name=XP_030108785.1;gbkey=CDS;gene=Lman2l;product=VIP36-like protein isoform X2;protein_id=XP_030108785.1;extra_copy_number=0
CM058241.1	Liftoff	mRNA	35498986	35521073	.	-	.	ID=rna-NM_001013374.2;Parent=gene-Lman2l;Dbxref=GeneID:214895,GenBank:NM_001013374.2,MGI:MGI:2443010;Name=NM_001013374.2;gbkey=mRNA;gene=Lman2l;product=lectin%2C mannose-binding 2-like%2C transcript variant 2;tag=RefSeq Select;transcript_id=NM_001013374.2;matches_ref_protein=True;valid_ORF=True;extra_copy_number=0
CM058241.1	Liftoff	exon	35498986	35500303	.	-	.	ID=exon-NM_001013374.2-8;Parent=rna-NM_001013374.2;Dbxref=GeneID:214895,GenBank:NM_001013374.2,MGI:MGI:2443010;gbkey=mRNA;gene=Lman2l;product=lectin%2C mannose-binding 2-like%2C transcript variant 2;tag=RefSeq Select;transcript_id=NM_001013374.2;extra_copy_number=0
CM058241.1	Liftoff	exon	35500638	35500757	.	-	.	ID=exon-NM_001013374.2-7;Parent=rna-NM_001013374.2;Dbxref=GeneID:214895,GenBank:NM_001013374.2,MGI:MGI:2443010;gbkey=mRNA;gene=Lman2l;product=lectin%2C mannose-binding 2-like%2C transcript variant 2;tag=RefSeq Select;transcript_id=NM_001013374.2;extra_copy_number=0
CM058241.1	Liftoff	exon	35503902	35504016	.	-	.	ID=exon-NM_001013374.2-6;Parent=rna-NM_001013374.2;Dbxref=GeneID:214895,GenBank:NM_001013374.2,MGI:MGI:2443010;gbkey=mRNA;gene=Lman2l;product=lectin%2C mannose-binding 2-like%2C transcript variant 2;tag=RefSeq Select;transcript_id=NM_001013374.2;extra_copy_number=0
CM058241.1	Liftoff	exon	35504100	35504261	.	-	.	ID=exon-NM_001013374.2-5;Parent=rna-NM_001013374.2;Dbxref=GeneID:214895,GenBank:NM_001013374.2,MGI:MGI:2443010;gbkey=mRNA;gene=Lman2l;product=lectin%2C mannose-binding 2-like%2C transcript variant 2;tag=RefSeq Select;transcript_id=NM_001013374.2;extra_copy_number=0
CM058241.1	Liftoff	exon	35514552	35514634	.	-	.	ID=exon-NM_001013374.2-4;Parent=rna-NM_001013374.2;Dbxref=GeneID:214895,GenBank:NM_001013374.2,MGI:MGI:2443010;gbkey=mRNA;gene=Lman2l;product=lectin%2C mannose-binding 2-like%2C transcript variant 2;tag=RefSeq Select;transcript_id=NM_001013374.2;extra_copy_number=0
CM058241.1	Liftoff	exon	35515411	35515528	.	-	.	ID=exon-NM_001013374.2-3;Parent=rna-NM_001013374.2;Dbxref=GeneID:214895,GenBank:NM_001013374.2,MGI:MGI:2443010;gbkey=mRNA;gene=Lman2l;product=lectin%2C mannose-binding 2-like%2C transcript variant 2;tag=RefSeq Select;transcript_id=NM_001013374.2;extra_copy_number=0
CM058241.1	Liftoff	exon	35519293	35519411	.	-	.	ID=exon-NM_001013374.2-2;Parent=rna-NM_001013374.2;Dbxref=GeneID:214895,GenBank:NM_001013374.2,MGI:MGI:2443010;gbkey=mRNA;gene=Lman2l;product=lectin%2C mannose-binding 2-like%2C transcript variant 2;tag=RefSeq Select;transcript_id=NM_001013374.2;extra_copy_number=0
CM058241.1	Liftoff	exon	35520852	35521073	.	-	.	ID=exon-NM_001013374.2-1;Parent=rna-NM_001013374.2;Dbxref=GeneID:214895,GenBank:NM_001013374.2,MGI:MGI:2443010;gbkey=mRNA;gene=Lman2l;product=lectin%2C mannose-binding 2-like%2C transcript variant 2;tag=RefSeq Select;transcript_id=NM_001013374.2;extra_copy_number=0
CM058241.1	Liftoff	CDS	35500161	35500303	.	-	.	ID=cds-NP_001013392.1;Parent=rna-NM_001013374.2;Dbxref=CCDS:CCDS14878.1,GeneID:214895,GenBank:NP_001013392.1,MGI:MGI:2443010;Name=NP_001013392.1;Note=isoform 2 precursor is encoded by transcript variant 2;gbkey=CDS;gene=Lman2l;product=VIP36-like protein isoform 2 precursor;protein_id=NP_001013392.1;tag=RefSeq Select;extra_copy_number=0
CM058241.1	Liftoff	CDS	35500638	35500757	.	-	.	ID=cds-NP_001013392.1;Parent=rna-NM_001013374.2;Dbxref=CCDS:CCDS14878.1,GeneID:214895,GenBank:NP_001013392.1,MGI:MGI:2443010;Name=NP_001013392.1;Note=isoform 2 precursor is encoded by transcript variant 2;gbkey=CDS;gene=Lman2l;product=VIP36-like protein isoform 2 precursor;protein_id=NP_001013392.1;tag=RefSeq Select;extra_copy_number=0
CM058241.1	Liftoff	CDS	35503902	35504016	.	-	.	ID=cds-NP_001013392.1;Parent=rna-NM_001013374.2;Dbxref=CCDS:CCDS14878.1,GeneID:214895,GenBank:NP_001013392.1,MGI:MGI:2443010;Name=NP_001013392.1;Note=isoform 2 precursor is encoded by transcript variant 2;gbkey=CDS;gene=Lman2l;product=VIP36-like protein isoform 2 precursor;protein_id=NP_001013392.1;tag=RefSeq Select;extra_copy_number=0
CM058241.1	Liftoff	CDS	35504100	35504261	.	-	.	ID=cds-NP_001013392.1;Parent=rna-NM_001013374.2;Dbxref=CCDS:CCDS14878.1,GeneID:214895,GenBank:NP_001013392.1,MGI:MGI:2443010;Name=NP_001013392.1;Note=isoform 2 precursor is encoded by transcript variant 2;gbkey=CDS;gene=Lman2l;product=VIP36-like protein isoform 2 precursor;protein_id=NP_001013392.1;tag=RefSeq Select;extra_copy_number=0
CM058241.1	Liftoff	CDS	35514552	35514634	.	-	.	ID=cds-NP_001013392.1;Parent=rna-NM_001013374.2;Dbxref=CCDS:CCDS14878.1,GeneID:214895,GenBank:NP_001013392.1,MGI:MGI:2443010;Name=NP_001013392.1;Note=isoform 2 precursor is encoded by transcript variant 2;gbkey=CDS;gene=Lman2l;product=VIP36-like protein isoform 2 precursor;protein_id=NP_001013392.1;tag=RefSeq Select;extra_copy_number=0
CM058241.1	Liftoff	CDS	35515411	35515528	.	-	.	ID=cds-NP_001013392.1;Parent=rna-NM_001013374.2;Dbxref=CCDS:CCDS14878.1,GeneID:214895,GenBank:NP_001013392.1,MGI:MGI:2443010;Name=NP_001013392.1;Note=isoform 2 precursor is encoded by transcript variant 2;gbkey=CDS;gene=Lman2l;product=VIP36-like protein isoform 2 precursor;protein_id=NP_001013392.1;tag=RefSeq Select;extra_copy_number=0
CM058241.1	Liftoff	CDS	35519293	35519411	.	-	.	ID=cds-NP_001013392.1;Parent=rna-NM_001013374.2;Dbxref=CCDS:CCDS14878.1,GeneID:214895,GenBank:NP_001013392.1,MGI:MGI:2443010;Name=NP_001013392.1;Note=isoform 2 precursor is encoded by transcript variant 2;gbkey=CDS;gene=Lman2l;product=VIP36-like protein isoform 2 precursor;protein_id=NP_001013392.1;tag=RefSeq Select;extra_copy_number=0
CM058241.1	Liftoff	CDS	35520852	35521035	.	-	.	ID=cds-NP_001013392.1;Parent=rna-NM_001013374.2;Dbxref=CCDS:CCDS14878.1,GeneID:214895,GenBank:NP_001013392.1,MGI:MGI:2443010;Name=NP_001013392.1;Note=isoform 2 precursor is encoded by transcript variant 2;gbkey=CDS;gene=Lman2l;product=VIP36-like protein isoform 2 precursor;protein_id=NP_001013392.1;tag=RefSeq Select;extra_copy_number=0
CM058241.1	Liftoff	mRNA	35498986	35521073	.	-	.	ID=rna-NM_001310517.1;Parent=gene-Lman2l;Dbxref=GeneID:214895,GenBank:NM_001310517.1,MGI:MGI:2443010;Name=NM_001310517.1;gbkey=mRNA;gene=Lman2l;product=lectin%2C mannose-binding 2-like%2C transcript variant 1;transcript_id=NM_001310517.1;matches_ref_protein=True;valid_ORF=True;extra_copy_number=0
CM058241.1	Liftoff	exon	35498986	35500303	.	-	.	ID=exon-NM_001310517.1-9;Parent=rna-NM_001310517.1;Dbxref=GeneID:214895,GenBank:NM_001310517.1,MGI:MGI:2443010;gbkey=mRNA;gene=Lman2l;product=lectin%2C mannose-binding 2-like%2C transcript variant 1;transcript_id=NM_001310517.1;extra_copy_number=0
CM058241.1	Liftoff	exon	35500638	35500757	.	-	.	ID=exon-NM_001310517.1-8;Parent=rna-NM_001310517.1;Dbxref=GeneID:214895,GenBank:NM_001310517.1,MGI:MGI:2443010;gbkey=mRNA;gene=Lman2l;product=lectin%2C mannose-binding 2-like%2C transcript variant 1;transcript_id=NM_001310517.1;extra_copy_number=0
CM058241.1	Liftoff	exon	35503902	35504016	.	-	.	ID=exon-NM_001310517.1-7;Parent=rna-NM_001310517.1;Dbxref=GeneID:214895,GenBank:NM_001310517.1,MGI:MGI:2443010;gbkey=mRNA;gene=Lman2l;product=lectin%2C mannose-binding 2-like%2C transcript variant 1;transcript_id=NM_001310517.1;extra_copy_number=0
CM058241.1	Liftoff	exon	35504100	35504261	.	-	.	ID=exon-NM_001310517.1-6;Parent=rna-NM_001310517.1;Dbxref=GeneID:214895,GenBank:NM_001310517.1,MGI:MGI:2443010;gbkey=mRNA;gene=Lman2l;product=lectin%2C mannose-binding 2-like%2C transcript variant 1;transcript_id=NM_001310517.1;extra_copy_number=0
CM058241.1	Liftoff	exon	35505223	35505255	.	-	.	ID=exon-NM_001310517.1-5;Parent=rna-NM_001310517.1;Dbxref=GeneID:214895,GenBank:NM_001310517.1,MGI:MGI:2443010;gbkey=mRNA;gene=Lman2l;product=lectin%2C mannose-binding 2-like%2C transcript variant 1;transcript_id=NM_001310517.1;extra_copy_number=0
CM058241.1	Liftoff	exon	35514552	35514634	.	-	.	ID=exon-NM_001310517.1-4;Parent=rna-NM_001310517.1;Dbxref=GeneID:214895,GenBank:NM_001310517.1,MGI:MGI:2443010;gbkey=mRNA;gene=Lman2l;product=lectin%2C mannose-binding 2-like%2C transcript variant 1;transcript_id=NM_001310517.1;extra_copy_number=0
CM058241.1	Liftoff	exon	35515411	35515528	.	-	.	ID=exon-NM_001310517.1-3;Parent=rna-NM_001310517.1;Dbxref=GeneID:214895,GenBank:NM_001310517.1,MGI:MGI:2443010;gbkey=mRNA;gene=Lman2l;product=lectin%2C mannose-binding 2-like%2C transcript variant 1;transcript_id=NM_001310517.1;extra_copy_number=0
CM058241.1	Liftoff	exon	35519293	35519411	.	-	.	ID=exon-NM_001310517.1-2;Parent=rna-NM_001310517.1;Dbxref=GeneID:214895,GenBank:NM_001310517.1,MGI:MGI:2443010;gbkey=mRNA;gene=Lman2l;product=lectin%2C mannose-binding 2-like%2C transcript variant 1;transcript_id=NM_001310517.1;extra_copy_number=0
CM058241.1	Liftoff	exon	35520852	35521073	.	-	.	ID=exon-NM_001310517.1-1;Parent=rna-NM_001310517.1;Dbxref=GeneID:214895,GenBank:NM_001310517.1,MGI:MGI:2443010;gbkey=mRNA;gene=Lman2l;product=lectin%2C mannose-binding 2-like%2C transcript variant 1;transcript_id=NM_001310517.1;extra_copy_number=0
CM058241.1	Liftoff	CDS	35500161	35500303	.	-	.	ID=cds-NP_001297446.1;Parent=rna-NM_001310517.1;Dbxref=CCDS:CCDS78563.1,GeneID:214895,GenBank:NP_001297446.1,MGI:MGI:2443010;Name=NP_001297446.1;Note=isoform 1 precursor is encoded by transcript variant 1;gbkey=CDS;gene=Lman2l;product=VIP36-like protein isoform 1 precursor;protein_id=NP_001297446.1;extra_copy_number=0
CM058241.1	Liftoff	CDS	35500638	35500757	.	-	.	ID=cds-NP_001297446.1;Parent=rna-NM_001310517.1;Dbxref=CCDS:CCDS78563.1,GeneID:214895,GenBank:NP_001297446.1,MGI:MGI:2443010;Name=NP_001297446.1;Note=isoform 1 precursor is encoded by transcript variant 1;gbkey=CDS;gene=Lman2l;product=VIP36-like protein isoform 1 precursor;protein_id=NP_001297446.1;extra_copy_number=0
CM058241.1	Liftoff	CDS	35503902	35504016	.	-	.	ID=cds-NP_001297446.1;Parent=rna-NM_001310517.1;Dbxref=CCDS:CCDS78563.1,GeneID:214895,GenBank:NP_001297446.1,MGI:MGI:2443010;Name=NP_001297446.1;Note=isoform 1 precursor is encoded by transcript variant 1;gbkey=CDS;gene=Lman2l;product=VIP36-like protein isoform 1 precursor;protein_id=NP_001297446.1;extra_copy_number=0
CM058241.1	Liftoff	CDS	35504100	35504261	.	-	.	ID=cds-NP_001297446.1;Parent=rna-NM_001310517.1;Dbxref=CCDS:CCDS78563.1,GeneID:214895,GenBank:NP_001297446.1,MGI:MGI:2443010;Name=NP_001297446.1;Note=isoform 1 precursor is encoded by transcript variant 1;gbkey=CDS;gene=Lman2l;product=VIP36-like protein isoform 1 precursor;protein_id=NP_001297446.1;extra_copy_number=0
CM058241.1	Liftoff	CDS	35505223	35505255	.	-	.	ID=cds-NP_001297446.1;Parent=rna-NM_001310517.1;Dbxref=CCDS:CCDS78563.1,GeneID:214895,GenBank:NP_001297446.1,MGI:MGI:2443010;Name=NP_001297446.1;Note=isoform 1 precursor is encoded by transcript variant 1;gbkey=CDS;gene=Lman2l;product=VIP36-like protein isoform 1 precursor;protein_id=NP_001297446.1;extra_copy_number=0
CM058241.1	Liftoff	CDS	35514552	35514634	.	-	.	ID=cds-NP_001297446.1;Parent=rna-NM_001310517.1;Dbxref=CCDS:CCDS78563.1,GeneID:214895,GenBank:NP_001297446.1,MGI:MGI:2443010;Name=NP_001297446.1;Note=isoform 1 precursor is encoded by transcript variant 1;gbkey=CDS;gene=Lman2l;product=VIP36-like protein isoform 1 precursor;protein_id=NP_001297446.1;extra_copy_number=0
CM058241.1	Liftoff	CDS	35515411	35515528	.	-	.	ID=cds-NP_001297446.1;Parent=rna-NM_001310517.1;Dbxref=CCDS:CCDS78563.1,GeneID:214895,GenBank:NP_001297446.1,MGI:MGI:2443010;Name=NP_001297446.1;Note=isoform 1 precursor is encoded by transcript variant 1;gbkey=CDS;gene=Lman2l;product=VIP36-like protein isoform 1 precursor;protein_id=NP_001297446.1;extra_copy_number=0
CM058241.1	Liftoff	CDS	35519293	35519411	.	-	.	ID=cds-NP_001297446.1;Parent=rna-NM_001310517.1;Dbxref=CCDS:CCDS78563.1,GeneID:214895,GenBank:NP_001297446.1,MGI:MGI:2443010;Name=NP_001297446.1;Note=isoform 1 precursor is encoded by transcript variant 1;gbkey=CDS;gene=Lman2l;product=VIP36-like protein isoform 1 precursor;protein_id=NP_001297446.1;extra_copy_number=0
CM058241.1	Liftoff	CDS	35520852	35521035	.	-	.	ID=cds-NP_001297446.1;Parent=rna-NM_001310517.1;Dbxref=CCDS:CCDS78563.1,GeneID:214895,GenBank:NP_001297446.1,MGI:MGI:2443010;Name=NP_001297446.1;Note=isoform 1 precursor is encoded by transcript variant 1;gbkey=CDS;gene=Lman2l;product=VIP36-like protein isoform 1 precursor;protein_id=NP_001297446.1;extra_copy_number=0
CM058241.1	Liftoff	match	35520200	35520509	.	+	.	ID=b8ef87ab-41c0-48f6-93ed-1f169fb798c5;Target=NG_149986.1 1 310 +;assembly_bases_aln=310;assembly_bases_seq=310;bit_score=577.963;blast_aligner=1;blast_score=310;common_component=0;e_value=8.00748e-163;filter_score=0;for_remapping=2;gap_count=0;hsp_percent_coverage=100;matchable_bases=310;matched_bases=310;num_ident=310;num_mismatch=0;pct_coverage=100;pct_coverage_hiqual=100;pct_identity_gap=100;pct_identity_gapopen_only=100;pct_identity_ungap=100;rank=1;weighted_identity=1;coverage=1.0;sequence_ID=1.0;extra_copy_number=0;copy_num_ID=b8ef87ab-41c0-48f6-93ed-1f169fb798c5_0
CM058241.1	Liftoff	enhancer	35520300	35520409	.	.	.	ID=id-GeneID:128924204;Dbxref=GeneID:128924204;Note=cis-regulatory module chr1:36501343-36501452 (MGSCv37/mm9 assembly coordinates);experiment=EXISTENCE:reporter gene assay evidence [ECO:0000049][PMID:25872643];function=activates a minimal SCP1 promoter by CapStarr-seq with weak activity in P5424 T cells and NIH3T3 fibroblasts {active_cell/tissue: P5424 T cell | NIH3T3};gbkey=regulatory;regulatory_class=enhancer;coverage=1.0;sequence_ID=1.0;extra_copy_number=0;copy_num_ID=id-GeneID:128924204_0
CM058241.1	Liftoff	biological_region	35520300	35520409	.	+	.	ID=id-GeneID:128924204-2;Dbxref=GeneID:128924204;Name=biological region;gbkey=Region;standard_name=CapStarr-seq enhancer MGSCv37_chr1:36501343-36501452;coverage=1.0;sequence_ID=1.0;extra_copy_number=0;copy_num_ID=id-GeneID:128924204-2_0
CM058241.1	Liftoff	gene	35537786	35538681	.	+	.	ID=gene-Gm33401;Dbxref=GeneID:102636293,MGI:MGI:5592560;Name=Gm33401;description=predicted gene%2C 33401;gbkey=Gene;gene=Gm33401;gene_biotype=lncRNA;coverage=1.0;sequence_ID=1.0;extra_copy_number=0;copy_num_ID=gene-Gm33401_0
CM058241.1	Liftoff	lnc_RNA	35537786	35538681	.	+	.	ID=rna-XR_373316.2;Parent=gene-Gm33401;Dbxref=GeneID:102636293,GenBank:XR_373316.2,MGI:MGI:5592560;Name=XR_373316.2;gbkey=ncRNA;gene=Gm33401;model_evidence=Supporting evidence includes similarity to: 100%25 coverage of the annotated genomic feature by RNAseq alignments%2C including 1 sample with support for all annotated introns;product=predicted gene%2C 33401;transcript_id=XR_373316.2;extra_copy_number=0
CM058241.1	Liftoff	exon	35537786	35537938	.	+	.	ID=exon-XR_373316.2-1;Parent=rna-XR_373316.2;Dbxref=GeneID:102636293,GenBank:XR_373316.2,MGI:MGI:5592560;gbkey=ncRNA;gene=Gm33401;product=predicted gene%2C 33401;transcript_id=XR_373316.2;extra_copy_number=0
CM058241.1	Liftoff	exon	35538130	35538194	.	+	.	ID=exon-XR_373316.2-2;Parent=rna-XR_373316.2;Dbxref=GeneID:102636293,GenBank:XR_373316.2,MGI:MGI:5592560;gbkey=ncRNA;gene=Gm33401;product=predicted gene%2C 33401;transcript_id=XR_373316.2;extra_copy_number=0
CM058241.1	Liftoff	exon	35538455	35538681	.	+	.	ID=exon-XR_373316.2-3;Parent=rna-XR_373316.2;Dbxref=GeneID:102636293,GenBank:XR_373316.2,MGI:MGI:5592560;gbkey=ncRNA;gene=Gm33401;product=predicted gene%2C 33401;transcript_id=XR_373316.2;extra_copy_number=0
CM058241.1	Liftoff	gene	35539020	35547580	.	-	.	ID=gene-Gm33454;Dbxref=GeneID:102636368,MGI:MGI:5592613;Name=Gm33454;description=predicted gene%2C 33454;gbkey=Gene;gene=Gm33454;gene_biotype=lncRNA;coverage=1.0;sequence_ID=1.0;extra_copy_number=0;copy_num_ID=gene-Gm33454_0
CM058241.1	Liftoff	lnc_RNA	35539020	35547580	.	-	.	ID=rna-NR_168706.1;Parent=gene-Gm33454;Dbxref=GeneID:102636368,GenBank:NR_168706.1,MGI:MGI:5592613;Name=NR_168706.1;gbkey=ncRNA;gene=Gm33454;product=predicted gene%2C 33454;transcript_id=NR_168706.1;extra_copy_number=0
CM058241.1	Liftoff	exon	35539020	35541416	.	-	.	ID=exon-NR_168706.1-3;Parent=rna-NR_168706.1;Dbxref=GeneID:102636368,GenBank:NR_168706.1,MGI:MGI:5592613;gbkey=ncRNA;gene=Gm33454;product=predicted gene%2C 33454;transcript_id=NR_168706.1;extra_copy_number=0
CM058241.1	Liftoff	exon	35544170	35544345	.	-	.	ID=exon-NR_168706.1-2;Parent=rna-NR_168706.1;Dbxref=GeneID:102636368,GenBank:NR_168706.1,MGI:MGI:5592613;gbkey=ncRNA;gene=Gm33454;product=predicted gene%2C 33454;transcript_id=NR_168706.1;extra_copy_number=0
CM058241.1	Liftoff	exon	35547273	35547580	.	-	.	ID=exon-NR_168706.1-1;Parent=rna-NR_168706.1;Dbxref=GeneID:102636368,GenBank:NR_168706.1,MGI:MGI:5592613;gbkey=ncRNA;gene=Gm33454;product=predicted gene%2C 33454;transcript_id=NR_168706.1;extra_copy_number=0
CM058241.1	Liftoff	gene	35547408	35584598	.	+	.	ID=gene-Cnnm4;Dbxref=GeneID:94220,MGI:MGI:2151060;Name=Cnnm4;description=cyclin M4;gbkey=Gene;gene=Cnnm4;gene_biotype=protein_coding;gene_synonym=5430430O18Rik,Acdp4;coverage=1.0;sequence_ID=1.0;valid_ORFs=1;extra_copy_number=0;copy_num_ID=gene-Cnnm4_0
CM058241.1	Liftoff	mRNA	35547408	35584598	.	+	.	ID=rna-NM_033570.2;Parent=gene-Cnnm4;Dbxref=GeneID:94220,GenBank:NM_033570.2,MGI:MGI:2151060;Name=NM_033570.2;gbkey=mRNA;gene=Cnnm4;product=cyclin M4;tag=RefSeq Select;transcript_id=NM_033570.2;matches_ref_protein=True;valid_ORF=True;extra_copy_number=0
CM058241.1	Liftoff	exon	35547408	35548896	.	+	.	ID=exon-NM_033570.2-1;Parent=rna-NM_033570.2;Dbxref=GeneID:94220,GenBank:NM_033570.2,MGI:MGI:2151060;gbkey=mRNA;gene=Cnnm4;product=cyclin M4;tag=RefSeq Select;transcript_id=NM_033570.2;extra_copy_number=0
CM058241.1	Liftoff	exon	35573810	35573953	.	+	.	ID=exon-NM_033570.2-2;Parent=rna-NM_033570.2;Dbxref=GeneID:94220,GenBank:NM_033570.2,MGI:MGI:2151060;gbkey=mRNA;gene=Cnnm4;product=cyclin M4;tag=RefSeq Select;transcript_id=NM_033570.2;extra_copy_number=0
CM058241.1	Liftoff	exon	35574215	35574349	.	+	.	ID=exon-NM_033570.2-3;Parent=rna-NM_033570.2;Dbxref=GeneID:94220,GenBank:NM_033570.2,MGI:MGI:2151060;gbkey=mRNA;gene=Cnnm4;product=cyclin M4;tag=RefSeq Select;transcript_id=NM_033570.2;extra_copy_number=0
CM058241.1	Liftoff	exon	35575231	35575400	.	+	.	ID=exon-NM_033570.2-4;Parent=rna-NM_033570.2;Dbxref=GeneID:94220,GenBank:NM_033570.2,MGI:MGI:2151060;gbkey=mRNA;gene=Cnnm4;product=cyclin M4;tag=RefSeq Select;transcript_id=NM_033570.2;extra_copy_number=0
CM058241.1	Liftoff	exon	35575705	35575801	.	+	.	ID=exon-NM_033570.2-5;Parent=rna-NM_033570.2;Dbxref=GeneID:94220,GenBank:NM_033570.2,MGI:MGI:2151060;gbkey=mRNA;gene=Cnnm4;product=cyclin M4;tag=RefSeq Select;transcript_id=NM_033570.2;extra_copy_number=0
CM058241.1	Liftoff	exon	35581421	35581599	.	+	.	ID=exon-NM_033570.2-6;Parent=rna-NM_033570.2;Dbxref=GeneID:94220,GenBank:NM_033570.2,MGI:MGI:2151060;gbkey=mRNA;gene=Cnnm4;product=cyclin M4;tag=RefSeq Select;transcript_id=NM_033570.2;extra_copy_number=0
CM058241.1	Liftoff	exon	35582231	35584598	.	+	.	ID=exon-NM_033570.2-7;Parent=rna-NM_033570.2;Dbxref=GeneID:94220,GenBank:NM_033570.2,MGI:MGI:2151060;gbkey=mRNA;gene=Cnnm4;product=cyclin M4;tag=RefSeq Select;transcript_id=NM_033570.2;extra_copy_number=0
CM058241.1	Liftoff	CDS	35547504	35548896	.	+	.	ID=cds-NP_291048.2;Parent=rna-NM_033570.2;Dbxref=CCDS:CCDS14879.2,GeneID:94220,GenBank:NP_291048.2,MGI:MGI:2151060;Name=NP_291048.2;gbkey=CDS;gene=Cnnm4;product=metal transporter CNNM4 precursor;protein_id=NP_291048.2;tag=RefSeq Select;extra_copy_number=0
CM058241.1	Liftoff	CDS	35573810	35573953	.	+	.	ID=cds-NP_291048.2;Parent=rna-NM_033570.2;Dbxref=CCDS:CCDS14879.2,GeneID:94220,GenBank:NP_291048.2,MGI:MGI:2151060;Name=NP_291048.2;gbkey=CDS;gene=Cnnm4;product=metal transporter CNNM4 precursor;protein_id=NP_291048.2;tag=RefSeq Select;extra_copy_number=0
CM058241.1	Liftoff	CDS	35574215	35574349	.	+	.	ID=cds-NP_291048.2;Parent=rna-NM_033570.2;Dbxref=CCDS:CCDS14879.2,GeneID:94220,GenBank:NP_291048.2,MGI:MGI:2151060;Name=NP_291048.2;gbkey=CDS;gene=Cnnm4;product=metal transporter CNNM4 precursor;protein_id=NP_291048.2;tag=RefSeq Select;extra_copy_number=0
CM058241.1	Liftoff	CDS	35575231	35575400	.	+	.	ID=cds-NP_291048.2;Parent=rna-NM_033570.2;Dbxref=CCDS:CCDS14879.2,GeneID:94220,GenBank:NP_291048.2,MGI:MGI:2151060;Name=NP_291048.2;gbkey=CDS;gene=Cnnm4;product=metal transporter CNNM4 precursor;protein_id=NP_291048.2;tag=RefSeq Select;extra_copy_number=0
CM058241.1	Liftoff	CDS	35575705	35575801	.	+	.	ID=cds-NP_291048.2;Parent=rna-NM_033570.2;Dbxref=CCDS:CCDS14879.2,GeneID:94220,GenBank:NP_291048.2,MGI:MGI:2151060;Name=NP_291048.2;gbkey=CDS;gene=Cnnm4;product=metal transporter CNNM4 precursor;protein_id=NP_291048.2;tag=RefSeq Select;extra_copy_number=0
CM058241.1	Liftoff	CDS	35581421	35581599	.	+	.	ID=cds-NP_291048.2;Parent=rna-NM_033570.2;Dbxref=CCDS:CCDS14879.2,GeneID:94220,GenBank:NP_291048.2,MGI:MGI:2151060;Name=NP_291048.2;gbkey=CDS;gene=Cnnm4;product=metal transporter CNNM4 precursor;protein_id=NP_291048.2;tag=RefSeq Select;extra_copy_number=0
CM058241.1	Liftoff	CDS	35582231	35582428	.	+	.	ID=cds-NP_291048.2;Parent=rna-NM_033570.2;Dbxref=CCDS:CCDS14879.2,GeneID:94220,GenBank:NP_291048.2,MGI:MGI:2151060;Name=NP_291048.2;gbkey=CDS;gene=Cnnm4;product=metal transporter CNNM4 precursor;protein_id=NP_291048.2;tag=RefSeq Select;extra_copy_number=0
CM058241.1	Liftoff	gene	35587689	35604060	.	+	.	ID=gene-Cnnm3;Dbxref=GeneID:94218,MGI:MGI:2151055;Name=Cnnm3;description=cyclin M3;gbkey=Gene;gene=Cnnm3;gene_biotype=protein_coding;gene_synonym=Acdp3,Clp3,mACDP3;coverage=1.0;sequence_ID=1.0;valid_ORFs=3;extra_copy_number=0;copy_num_ID=gene-Cnnm3_0
CM058241.1	Liftoff	mRNA	35587689	35604060	.	+	.	ID=rna-NM_001039551.2;Parent=gene-Cnnm3;Dbxref=GeneID:94218,GenBank:NM_001039551.2,MGI:MGI:2151055;Name=NM_001039551.2;gbkey=mRNA;gene=Cnnm3;product=cyclin M3%2C transcript variant 2;transcript_id=NM_001039551.2;matches_ref_protein=True;valid_ORF=True;extra_copy_number=0
CM058241.1	Liftoff	exon	35587689	35588975	.	+	.	ID=exon-NM_001039551.2-1;Parent=rna-NM_001039551.2;Dbxref=GeneID:94218,GenBank:NM_001039551.2,MGI:MGI:2151055;gbkey=mRNA;gene=Cnnm3;product=cyclin M3%2C transcript variant 2;transcript_id=NM_001039551.2;extra_copy_number=0
CM058241.1	Liftoff	exon	35594775	35594918	.	+	.	ID=exon-NM_001039551.2-2;Parent=rna-NM_001039551.2;Dbxref=GeneID:94218,GenBank:NM_001039551.2,MGI:MGI:2151055;gbkey=mRNA;gene=Cnnm3;product=cyclin M3%2C transcript variant 2;transcript_id=NM_001039551.2;extra_copy_number=0
CM058241.1	Liftoff	exon	35595901	35596050	.	+	.	ID=exon-NM_001039551.2-3;Parent=rna-NM_001039551.2;Dbxref=GeneID:94218,GenBank:NM_001039551.2,MGI:MGI:2151055;gbkey=mRNA;gene=Cnnm3;product=cyclin M3%2C transcript variant 2;transcript_id=NM_001039551.2;extra_copy_number=0
CM058241.1	Liftoff	exon	35596342	35596511	.	+	.	ID=exon-NM_001039551.2-4;Parent=rna-NM_001039551.2;Dbxref=GeneID:94218,GenBank:NM_001039551.2,MGI:MGI:2151055;gbkey=mRNA;gene=Cnnm3;product=cyclin M3%2C transcript variant 2;transcript_id=NM_001039551.2;extra_copy_number=0
CM058241.1	Liftoff	exon	35596642	35596738	.	+	.	ID=exon-NM_001039551.2-5;Parent=rna-NM_001039551.2;Dbxref=GeneID:94218,GenBank:NM_001039551.2,MGI:MGI:2151055;gbkey=mRNA;gene=Cnnm3;product=cyclin M3%2C transcript variant 2;transcript_id=NM_001039551.2;extra_copy_number=0
CM058241.1	Liftoff	exon	35597028	35597161	.	+	.	ID=exon-NM_001039551.2-6;Parent=rna-NM_001039551.2;Dbxref=GeneID:94218,GenBank:NM_001039551.2,MGI:MGI:2151055;gbkey=mRNA;gene=Cnnm3;product=cyclin M3%2C transcript variant 2;transcript_id=NM_001039551.2;extra_copy_number=0
CM058241.1	Liftoff	exon	35597524	35597662	.	+	.	ID=exon-NM_001039551.2-7;Parent=rna-NM_001039551.2;Dbxref=GeneID:94218,GenBank:NM_001039551.2,MGI:MGI:2151055;gbkey=mRNA;gene=Cnnm3;product=cyclin M3%2C transcript variant 2;transcript_id=NM_001039551.2;extra_copy_number=0
CM058241.1	Liftoff	exon	35599857	35599955	.	+	.	ID=exon-NM_001039551.2-8;Parent=rna-NM_001039551.2;Dbxref=GeneID:94218,GenBank:NM_001039551.2,MGI:MGI:2151055;gbkey=mRNA;gene=Cnnm3;product=cyclin M3%2C transcript variant 2;transcript_id=NM_001039551.2;extra_copy_number=0
CM058241.1	Liftoff	exon	35600989	35604060	.	+	.	ID=exon-NM_001039551.2-9;Parent=rna-NM_001039551.2;Dbxref=GeneID:94218,GenBank:NM_001039551.2,MGI:MGI:2151055;gbkey=mRNA;gene=Cnnm3;product=cyclin M3%2C transcript variant 2;transcript_id=NM_001039551.2;extra_copy_number=0
CM058241.1	Liftoff	CDS	35587733	35588975	.	+	.	ID=cds-NP_001034640.1;Parent=rna-NM_001039551.2;Dbxref=CCDS:CCDS14881.1,GeneID:94218,GenBank:NP_001034640.1,MGI:MGI:2151055;Name=NP_001034640.1;Note=isoform 2 precursor is encoded by transcript variant 2;gbkey=CDS;gene=Cnnm3;product=metal transporter CNNM3 isoform 2 precursor;protein_id=NP_001034640.1;extra_copy_number=0
CM058241.1	Liftoff	CDS	35594775	35594918	.	+	.	ID=cds-NP_001034640.1;Parent=rna-NM_001039551.2;Dbxref=CCDS:CCDS14881.1,GeneID:94218,GenBank:NP_001034640.1,MGI:MGI:2151055;Name=NP_001034640.1;Note=isoform 2 precursor is encoded by transcript variant 2;gbkey=CDS;gene=Cnnm3;product=metal transporter CNNM3 isoform 2 precursor;protein_id=NP_001034640.1;extra_copy_number=0
CM058241.1	Liftoff	CDS	35595901	35596050	.	+	.	ID=cds-NP_001034640.1;Parent=rna-NM_001039551.2;Dbxref=CCDS:CCDS14881.1,GeneID:94218,GenBank:NP_001034640.1,MGI:MGI:2151055;Name=NP_001034640.1;Note=isoform 2 precursor is encoded by transcript variant 2;gbkey=CDS;gene=Cnnm3;product=metal transporter CNNM3 isoform 2 precursor;protein_id=NP_001034640.1;extra_copy_number=0
CM058241.1	Liftoff	CDS	35596342	35596511	.	+	.	ID=cds-NP_001034640.1;Parent=rna-NM_001039551.2;Dbxref=CCDS:CCDS14881.1,GeneID:94218,GenBank:NP_001034640.1,MGI:MGI:2151055;Name=NP_001034640.1;Note=isoform 2 precursor is encoded by transcript variant 2;gbkey=CDS;gene=Cnnm3;product=metal transporter CNNM3 isoform 2 precursor;protein_id=NP_001034640.1;extra_copy_number=0
CM058241.1	Liftoff	CDS	35596642	35596738	.	+	.	ID=cds-NP_001034640.1;Parent=rna-NM_001039551.2;Dbxref=CCDS:CCDS14881.1,GeneID:94218,GenBank:NP_001034640.1,MGI:MGI:2151055;Name=NP_001034640.1;Note=isoform 2 precursor is encoded by transcript variant 2;gbkey=CDS;gene=Cnnm3;product=metal transporter CNNM3 isoform 2 precursor;protein_id=NP_001034640.1;extra_copy_number=0
CM058241.1	Liftoff	CDS	35597028	35597161	.	+	.	ID=cds-NP_001034640.1;Parent=rna-NM_001039551.2;Dbxref=CCDS:CCDS14881.1,GeneID:94218,GenBank:NP_001034640.1,MGI:MGI:2151055;Name=NP_001034640.1;Note=isoform 2 precursor is encoded by transcript variant 2;gbkey=CDS;gene=Cnnm3;product=metal transporter CNNM3 isoform 2 precursor;protein_id=NP_001034640.1;extra_copy_number=0
CM058241.1	Liftoff	CDS	35597524	35597662	.	+	.	ID=cds-NP_001034640.1;Parent=rna-NM_001039551.2;Dbxref=CCDS:CCDS14881.1,GeneID:94218,GenBank:NP_001034640.1,MGI:MGI:2151055;Name=NP_001034640.1;Note=isoform 2 precursor is encoded by transcript variant 2;gbkey=CDS;gene=Cnnm3;product=metal transporter CNNM3 isoform 2 precursor;protein_id=NP_001034640.1;extra_copy_number=0
CM058241.1	Liftoff	CDS	35599857	35599906	.	+	.	ID=cds-NP_001034640.1;Parent=rna-NM_001039551.2;Dbxref=CCDS:CCDS14881.1,GeneID:94218,GenBank:NP_001034640.1,MGI:MGI:2151055;Name=NP_001034640.1;Note=isoform 2 precursor is encoded by transcript variant 2;gbkey=CDS;gene=Cnnm3;product=metal transporter CNNM3 isoform 2 precursor;protein_id=NP_001034640.1;extra_copy_number=0
CM058241.1	Liftoff	mRNA	35587689	35604060	.	+	.	ID=rna-NM_001331209.1;Parent=gene-Cnnm3;Dbxref=GeneID:94218,GenBank:NM_001331209.1,MGI:MGI:2151055;Name=NM_001331209.1;gbkey=mRNA;gene=Cnnm3;product=cyclin M3%2C transcript variant 3;transcript_id=NM_001331209.1;matches_ref_protein=True;valid_ORF=True;extra_copy_number=0
CM058241.1	Liftoff	exon	35587689	35588975	.	+	.	ID=exon-NM_001331209.1-1;Parent=rna-NM_001331209.1;Dbxref=GeneID:94218,GenBank:NM_001331209.1,MGI:MGI:2151055;gbkey=mRNA;gene=Cnnm3;product=cyclin M3%2C transcript variant 3;transcript_id=NM_001331209.1;extra_copy_number=0
CM058241.1	Liftoff	exon	35594775	35594918	.	+	.	ID=exon-NM_001331209.1-2;Parent=rna-NM_001331209.1;Dbxref=GeneID:94218,GenBank:NM_001331209.1,MGI:MGI:2151055;gbkey=mRNA;gene=Cnnm3;product=cyclin M3%2C transcript variant 3;transcript_id=NM_001331209.1;extra_copy_number=0
CM058241.1	Liftoff	exon	35595904	35596050	.	+	.	ID=exon-NM_001331209.1-3;Parent=rna-NM_001331209.1;Dbxref=GeneID:94218,GenBank:NM_001331209.1,MGI:MGI:2151055;gbkey=mRNA;gene=Cnnm3;product=cyclin M3%2C transcript variant 3;transcript_id=NM_001331209.1;extra_copy_number=0
CM058241.1	Liftoff	exon	35596342	35596511	.	+	.	ID=exon-NM_001331209.1-4;Parent=rna-NM_001331209.1;Dbxref=GeneID:94218,GenBank:NM_001331209.1,MGI:MGI:2151055;gbkey=mRNA;gene=Cnnm3;product=cyclin M3%2C transcript variant 3;transcript_id=NM_001331209.1;extra_copy_number=0
CM058241.1	Liftoff	exon	35596642	35596738	.	+	.	ID=exon-NM_001331209.1-5;Parent=rna-NM_001331209.1;Dbxref=GeneID:94218,GenBank:NM_001331209.1,MGI:MGI:2151055;gbkey=mRNA;gene=Cnnm3;product=cyclin M3%2C transcript variant 3;transcript_id=NM_001331209.1;extra_copy_number=0
CM058241.1	Liftoff	exon	35597028	35597161	.	+	.	ID=exon-NM_001331209.1-6;Parent=rna-NM_001331209.1;Dbxref=GeneID:94218,GenBank:NM_001331209.1,MGI:MGI:2151055;gbkey=mRNA;gene=Cnnm3;product=cyclin M3%2C transcript variant 3;transcript_id=NM_001331209.1;extra_copy_number=0
CM058241.1	Liftoff	exon	35597524	35597662	.	+	.	ID=exon-NM_001331209.1-7;Parent=rna-NM_001331209.1;Dbxref=GeneID:94218,GenBank:NM_001331209.1,MGI:MGI:2151055;gbkey=mRNA;gene=Cnnm3;product=cyclin M3%2C transcript variant 3;transcript_id=NM_001331209.1;extra_copy_number=0
CM058241.1	Liftoff	exon	35600989	35604060	.	+	.	ID=exon-NM_001331209.1-8;Parent=rna-NM_001331209.1;Dbxref=GeneID:94218,GenBank:NM_001331209.1,MGI:MGI:2151055;gbkey=mRNA;gene=Cnnm3;product=cyclin M3%2C transcript variant 3;transcript_id=NM_001331209.1;extra_copy_number=0
CM058241.1	Liftoff	CDS	35587733	35588975	.	+	.	ID=cds-NP_001318138.1;Parent=rna-NM_001331209.1;Dbxref=GeneID:94218,GenBank:NP_001318138.1,MGI:MGI:2151055;Name=NP_001318138.1;Note=isoform 3 precursor is encoded by transcript variant 3;gbkey=CDS;gene=Cnnm3;product=metal transporter CNNM3 isoform 3 precursor;protein_id=NP_001318138.1;extra_copy_number=0
CM058241.1	Liftoff	CDS	35594775	35594918	.	+	.	ID=cds-NP_001318138.1;Parent=rna-NM_001331209.1;Dbxref=GeneID:94218,GenBank:NP_001318138.1,MGI:MGI:2151055;Name=NP_001318138.1;Note=isoform 3 precursor is encoded by transcript variant 3;gbkey=CDS;gene=Cnnm3;product=metal transporter CNNM3 isoform 3 precursor;protein_id=NP_001318138.1;extra_copy_number=0
CM058241.1	Liftoff	CDS	35595904	35596050	.	+	.	ID=cds-NP_001318138.1;Parent=rna-NM_001331209.1;Dbxref=GeneID:94218,GenBank:NP_001318138.1,MGI:MGI:2151055;Name=NP_001318138.1;Note=isoform 3 precursor is encoded by transcript variant 3;gbkey=CDS;gene=Cnnm3;product=metal transporter CNNM3 isoform 3 precursor;protein_id=NP_001318138.1;extra_copy_number=0
CM058241.1	Liftoff	CDS	35596342	35596511	.	+	.	ID=cds-NP_001318138.1;Parent=rna-NM_001331209.1;Dbxref=GeneID:94218,GenBank:NP_001318138.1,MGI:MGI:2151055;Name=NP_001318138.1;Note=isoform 3 precursor is encoded by transcript variant 3;gbkey=CDS;gene=Cnnm3;product=metal transporter CNNM3 isoform 3 precursor;protein_id=NP_001318138.1;extra_copy_number=0
CM058241.1	Liftoff	CDS	35596642	35596738	.	+	.	ID=cds-NP_001318138.1;Parent=rna-NM_001331209.1;Dbxref=GeneID:94218,GenBank:NP_001318138.1,MGI:MGI:2151055;Name=NP_001318138.1;Note=isoform 3 precursor is encoded by transcript variant 3;gbkey=CDS;gene=Cnnm3;product=metal transporter CNNM3 isoform 3 precursor;protein_id=NP_001318138.1;extra_copy_number=0
CM058241.1	Liftoff	CDS	35597028	35597161	.	+	.	ID=cds-NP_001318138.1;Parent=rna-NM_001331209.1;Dbxref=GeneID:94218,GenBank:NP_001318138.1,MGI:MGI:2151055;Name=NP_001318138.1;Note=isoform 3 precursor is encoded by transcript variant 3;gbkey=CDS;gene=Cnnm3;product=metal transporter CNNM3 isoform 3 precursor;protein_id=NP_001318138.1;extra_copy_number=0
CM058241.1	Liftoff	CDS	35597524	35597662	.	+	.	ID=cds-NP_001318138.1;Parent=rna-NM_001331209.1;Dbxref=GeneID:94218,GenBank:NP_001318138.1,MGI:MGI:2151055;Name=NP_001318138.1;Note=isoform 3 precursor is encoded by transcript variant 3;gbkey=CDS;gene=Cnnm3;product=metal transporter CNNM3 isoform 3 precursor;protein_id=NP_001318138.1;extra_copy_number=0
CM058241.1	Liftoff	CDS	35600989	35601053	.	+	.	ID=cds-NP_001318138.1;Parent=rna-NM_001331209.1;Dbxref=GeneID:94218,GenBank:NP_001318138.1,MGI:MGI:2151055;Name=NP_001318138.1;Note=isoform 3 precursor is encoded by transcript variant 3;gbkey=CDS;gene=Cnnm3;product=metal transporter CNNM3 isoform 3 precursor;protein_id=NP_001318138.1;extra_copy_number=0
CM058241.1	Liftoff	mRNA	35587689	35604060	.	+	.	ID=rna-NM_053186.3;Parent=gene-Cnnm3;Dbxref=GeneID:94218,GenBank:NM_053186.3,MGI:MGI:2151055;Name=NM_053186.3;gbkey=mRNA;gene=Cnnm3;product=cyclin M3%2C transcript variant 1;tag=RefSeq Select;transcript_id=NM_053186.3;matches_ref_protein=True;valid_ORF=True;extra_copy_number=0
CM058241.1	Liftoff	exon	35587689	35588975	.	+	.	ID=exon-NM_053186.3-1;Parent=rna-NM_053186.3;Dbxref=GeneID:94218,GenBank:NM_053186.3,MGI:MGI:2151055;gbkey=mRNA;gene=Cnnm3;product=cyclin M3%2C transcript variant 1;tag=RefSeq Select;transcript_id=NM_053186.3;extra_copy_number=0
CM058241.1	Liftoff	exon	35594775	35594918	.	+	.	ID=exon-NM_053186.3-2;Parent=rna-NM_053186.3;Dbxref=GeneID:94218,GenBank:NM_053186.3,MGI:MGI:2151055;gbkey=mRNA;gene=Cnnm3;product=cyclin M3%2C transcript variant 1;tag=RefSeq Select;transcript_id=NM_053186.3;extra_copy_number=0
CM058241.1	Liftoff	exon	35595901	35596050	.	+	.	ID=exon-NM_053186.3-3;Parent=rna-NM_053186.3;Dbxref=GeneID:94218,GenBank:NM_053186.3,MGI:MGI:2151055;gbkey=mRNA;gene=Cnnm3;product=cyclin M3%2C transcript variant 1;tag=RefSeq Select;transcript_id=NM_053186.3;extra_copy_number=0
CM058241.1	Liftoff	exon	35596342	35596511	.	+	.	ID=exon-NM_053186.3-4;Parent=rna-NM_053186.3;Dbxref=GeneID:94218,GenBank:NM_053186.3,MGI:MGI:2151055;gbkey=mRNA;gene=Cnnm3;product=cyclin M3%2C transcript variant 1;tag=RefSeq Select;transcript_id=NM_053186.3;extra_copy_number=0
CM058241.1	Liftoff	exon	35596642	35596738	.	+	.	ID=exon-NM_053186.3-5;Parent=rna-NM_053186.3;Dbxref=GeneID:94218,GenBank:NM_053186.3,MGI:MGI:2151055;gbkey=mRNA;gene=Cnnm3;product=cyclin M3%2C transcript variant 1;tag=RefSeq Select;transcript_id=NM_053186.3;extra_copy_number=0
CM058241.1	Liftoff	exon	35597028	35597161	.	+	.	ID=exon-NM_053186.3-6;Parent=rna-NM_053186.3;Dbxref=GeneID:94218,GenBank:NM_053186.3,MGI:MGI:2151055;gbkey=mRNA;gene=Cnnm3;product=cyclin M3%2C transcript variant 1;tag=RefSeq Select;transcript_id=NM_053186.3;extra_copy_number=0
CM058241.1	Liftoff	exon	35597524	35597662	.	+	.	ID=exon-NM_053186.3-7;Parent=rna-NM_053186.3;Dbxref=GeneID:94218,GenBank:NM_053186.3,MGI:MGI:2151055;gbkey=mRNA;gene=Cnnm3;product=cyclin M3%2C transcript variant 1;tag=RefSeq Select;transcript_id=NM_053186.3;extra_copy_number=0
CM058241.1	Liftoff	exon	35600989	35604060	.	+	.	ID=exon-NM_053186.3-8;Parent=rna-NM_053186.3;Dbxref=GeneID:94218,GenBank:NM_053186.3,MGI:MGI:2151055;gbkey=mRNA;gene=Cnnm3;product=cyclin M3%2C transcript variant 1;tag=RefSeq Select;transcript_id=NM_053186.3;extra_copy_number=0
CM058241.1	Liftoff	CDS	35587733	35588975	.	+	.	ID=cds-NP_444416.2;Parent=rna-NM_053186.3;Dbxref=CCDS:CCDS14880.1,GeneID:94218,GenBank:NP_444416.2,MGI:MGI:2151055;Name=NP_444416.2;Note=isoform 1 precursor is encoded by transcript variant 1;gbkey=CDS;gene=Cnnm3;product=metal transporter CNNM3 isoform 1 precursor;protein_id=NP_444416.2;tag=RefSeq Select;extra_copy_number=0
CM058241.1	Liftoff	CDS	35594775	35594918	.	+	.	ID=cds-NP_444416.2;Parent=rna-NM_053186.3;Dbxref=CCDS:CCDS14880.1,GeneID:94218,GenBank:NP_444416.2,MGI:MGI:2151055;Name=NP_444416.2;Note=isoform 1 precursor is encoded by transcript variant 1;gbkey=CDS;gene=Cnnm3;product=metal transporter CNNM3 isoform 1 precursor;protein_id=NP_444416.2;tag=RefSeq Select;extra_copy_number=0
CM058241.1	Liftoff	CDS	35595901	35596050	.	+	.	ID=cds-NP_444416.2;Parent=rna-NM_053186.3;Dbxref=CCDS:CCDS14880.1,GeneID:94218,GenBank:NP_444416.2,MGI:MGI:2151055;Name=NP_444416.2;Note=isoform 1 precursor is encoded by transcript variant 1;gbkey=CDS;gene=Cnnm3;product=metal transporter CNNM3 isoform 1 precursor;protein_id=NP_444416.2;tag=RefSeq Select;extra_copy_number=0
CM058241.1	Liftoff	CDS	35596342	35596511	.	+	.	ID=cds-NP_444416.2;Parent=rna-NM_053186.3;Dbxref=CCDS:CCDS14880.1,GeneID:94218,GenBank:NP_444416.2,MGI:MGI:2151055;Name=NP_444416.2;Note=isoform 1 precursor is encoded by transcript variant 1;gbkey=CDS;gene=Cnnm3;product=metal transporter CNNM3 isoform 1 precursor;protein_id=NP_444416.2;tag=RefSeq Select;extra_copy_number=0
CM058241.1	Liftoff	CDS	35596642	35596738	.	+	.	ID=cds-NP_444416.2;Parent=rna-NM_053186.3;Dbxref=CCDS:CCDS14880.1,GeneID:94218,GenBank:NP_444416.2,MGI:MGI:2151055;Name=NP_444416.2;Note=isoform 1 precursor is encoded by transcript variant 1;gbkey=CDS;gene=Cnnm3;product=metal transporter CNNM3 isoform 1 precursor;protein_id=NP_444416.2;tag=RefSeq Select;extra_copy_number=0
CM058241.1	Liftoff	CDS	35597028	35597161	.	+	.	ID=cds-NP_444416.2;Parent=rna-NM_053186.3;Dbxref=CCDS:CCDS14880.1,GeneID:94218,GenBank:NP_444416.2,MGI:MGI:2151055;Name=NP_444416.2;Note=isoform 1 precursor is encoded by transcript variant 1;gbkey=CDS;gene=Cnnm3;product=metal transporter CNNM3 isoform 1 precursor;protein_id=NP_444416.2;tag=RefSeq Select;extra_copy_number=0
CM058241.1	Liftoff	CDS	35597524	35597662	.	+	.	ID=cds-NP_444416.2;Parent=rna-NM_053186.3;Dbxref=CCDS:CCDS14880.1,GeneID:94218,GenBank:NP_444416.2,MGI:MGI:2151055;Name=NP_444416.2;Note=isoform 1 precursor is encoded by transcript variant 1;gbkey=CDS;gene=Cnnm3;product=metal transporter CNNM3 isoform 1 precursor;protein_id=NP_444416.2;tag=RefSeq Select;extra_copy_number=0
CM058241.1	Liftoff	CDS	35600989	35601053	.	+	.	ID=cds-NP_444416.2;Parent=rna-NM_053186.3;Dbxref=CCDS:CCDS14880.1,GeneID:94218,GenBank:NP_444416.2,MGI:MGI:2151055;Name=NP_444416.2;Note=isoform 1 precursor is encoded by transcript variant 1;gbkey=CDS;gene=Cnnm3;product=metal transporter CNNM3 isoform 1 precursor;protein_id=NP_444416.2;tag=RefSeq Select;extra_copy_number=0
CM058241.1	Liftoff	gene	35606011	35615122	.	-	.	ID=gene-Ankrd23;Dbxref=GeneID:78321,MGI:MGI:1925571;Name=Ankrd23;description=ankyrin repeat domain 23;gbkey=Gene;gene=Ankrd23;gene_biotype=protein_coding;gene_synonym=1110058D09Rik,2310041C05Rik,Darp,Gm42417,MARP3;coverage=1.0;sequence_ID=1.0;valid_ORFs=5;extra_copy_number=0;copy_num_ID=gene-Ankrd23_0
CM058241.1	Liftoff	mRNA	35606011	35614235	.	-	.	ID=rna-XM_036154417.1;Parent=gene-Ankrd23;Dbxref=GeneID:78321,GenBank:XM_036154417.1,MGI:MGI:1925571;Name=XM_036154417.1;gbkey=mRNA;gene=Ankrd23;model_evidence=Supporting evidence includes similarity to: 4 mRNAs%2C 4 ESTs%2C 2 Proteins%2C 470 long SRA reads%2C and 100%25 coverage of the annotated genomic feature by RNAseq alignments%2C including 24 samples with support for all annotated introns;product=ankyrin repeat domain 23%2C transcript variant X1;transcript_id=XM_036154417.1;matches_ref_protein=True;valid_ORF=True;extra_copy_number=0
CM058241.1	Liftoff	exon	35606011	35607464	.	-	.	ID=exon-XM_036154417.1-10;Parent=rna-XM_036154417.1;Dbxref=GeneID:78321,GenBank:XM_036154417.1,MGI:MGI:1925571;gbkey=mRNA;gene=Ankrd23;product=ankyrin repeat domain 23%2C transcript variant X1;transcript_id=XM_036154417.1;extra_copy_number=0
CM058241.1	Liftoff	exon	35607546	35607644	.	-	.	ID=exon-XM_036154417.1-9;Parent=rna-XM_036154417.1;Dbxref=GeneID:78321,GenBank:XM_036154417.1,MGI:MGI:1925571;gbkey=mRNA;gene=Ankrd23;product=ankyrin repeat domain 23%2C transcript variant X1;transcript_id=XM_036154417.1;extra_copy_number=0
CM058241.1	Liftoff	exon	35607732	35607830	.	-	.	ID=exon-XM_036154417.1-8;Parent=rna-XM_036154417.1;Dbxref=GeneID:78321,GenBank:XM_036154417.1,MGI:MGI:1925571;gbkey=mRNA;gene=Ankrd23;product=ankyrin repeat domain 23%2C transcript variant X1;transcript_id=XM_036154417.1;extra_copy_number=0
CM058241.1	Liftoff	exon	35607935	35608033	.	-	.	ID=exon-XM_036154417.1-7;Parent=rna-XM_036154417.1;Dbxref=GeneID:78321,GenBank:XM_036154417.1,MGI:MGI:1925571;gbkey=mRNA;gene=Ankrd23;product=ankyrin repeat domain 23%2C transcript variant X1;transcript_id=XM_036154417.1;extra_copy_number=0
CM058241.1	Liftoff	exon	35608125	35608223	.	-	.	ID=exon-XM_036154417.1-6;Parent=rna-XM_036154417.1;Dbxref=GeneID:78321,GenBank:XM_036154417.1,MGI:MGI:1925571;gbkey=mRNA;gene=Ankrd23;product=ankyrin repeat domain 23%2C transcript variant X1;transcript_id=XM_036154417.1;extra_copy_number=0
CM058241.1	Liftoff	exon	35608404	35608529	.	-	.	ID=exon-XM_036154417.1-5;Parent=rna-XM_036154417.1;Dbxref=GeneID:78321,GenBank:XM_036154417.1,MGI:MGI:1925571;gbkey=mRNA;gene=Ankrd23;product=ankyrin repeat domain 23%2C transcript variant X1;transcript_id=XM_036154417.1;extra_copy_number=0
CM058241.1	Liftoff	exon	35609810	35609938	.	-	.	ID=exon-XM_036154417.1-4;Parent=rna-XM_036154417.1;Dbxref=GeneID:78321,GenBank:XM_036154417.1,MGI:MGI:1925571;gbkey=mRNA;gene=Ankrd23;product=ankyrin repeat domain 23%2C transcript variant X1;transcript_id=XM_036154417.1;extra_copy_number=0
CM058241.1	Liftoff	exon	35610114	35610260	.	-	.	ID=exon-XM_036154417.1-3;Parent=rna-XM_036154417.1;Dbxref=GeneID:78321,GenBank:XM_036154417.1,MGI:MGI:1925571;gbkey=mRNA;gene=Ankrd23;product=ankyrin repeat domain 23%2C transcript variant X1;transcript_id=XM_036154417.1;extra_copy_number=0
CM058241.1	Liftoff	exon	35612320	35612379	.	-	.	ID=exon-XM_036154417.1-2;Parent=rna-XM_036154417.1;Dbxref=GeneID:78321,GenBank:XM_036154417.1,MGI:MGI:1925571;gbkey=mRNA;gene=Ankrd23;product=ankyrin repeat domain 23%2C transcript variant X1;transcript_id=XM_036154417.1;extra_copy_number=0
CM058241.1	Liftoff	exon	35614152	35614235	.	-	.	ID=exon-XM_036154417.1-1;Parent=rna-XM_036154417.1;Dbxref=GeneID:78321,GenBank:XM_036154417.1,MGI:MGI:1925571;gbkey=mRNA;gene=Ankrd23;product=ankyrin repeat domain 23%2C transcript variant X1;transcript_id=XM_036154417.1;extra_copy_number=0
CM058241.1	Liftoff	CDS	35607369	35607464	.	-	.	ID=cds-XP_036010310.1;Parent=rna-XM_036154417.1;Dbxref=GeneID:78321,GenBank:XP_036010310.1,MGI:MGI:1925571;Name=XP_036010310.1;gbkey=CDS;gene=Ankrd23;product=ankyrin repeat domain-containing protein 23 isoform X1;protein_id=XP_036010310.1;extra_copy_number=0
CM058241.1	Liftoff	CDS	35607546	35607644	.	-	.	ID=cds-XP_036010310.1;Parent=rna-XM_036154417.1;Dbxref=GeneID:78321,GenBank:XP_036010310.1,MGI:MGI:1925571;Name=XP_036010310.1;gbkey=CDS;gene=Ankrd23;product=ankyrin repeat domain-containing protein 23 isoform X1;protein_id=XP_036010310.1;extra_copy_number=0
CM058241.1	Liftoff	CDS	35607732	35607830	.	-	.	ID=cds-XP_036010310.1;Parent=rna-XM_036154417.1;Dbxref=GeneID:78321,GenBank:XP_036010310.1,MGI:MGI:1925571;Name=XP_036010310.1;gbkey=CDS;gene=Ankrd23;product=ankyrin repeat domain-containing protein 23 isoform X1;protein_id=XP_036010310.1;extra_copy_number=0
CM058241.1	Liftoff	CDS	35607935	35608033	.	-	.	ID=cds-XP_036010310.1;Parent=rna-XM_036154417.1;Dbxref=GeneID:78321,GenBank:XP_036010310.1,MGI:MGI:1925571;Name=XP_036010310.1;gbkey=CDS;gene=Ankrd23;product=ankyrin repeat domain-containing protein 23 isoform X1;protein_id=XP_036010310.1;extra_copy_number=0
CM058241.1	Liftoff	CDS	35608125	35608223	.	-	.	ID=cds-XP_036010310.1;Parent=rna-XM_036154417.1;Dbxref=GeneID:78321,GenBank:XP_036010310.1,MGI:MGI:1925571;Name=XP_036010310.1;gbkey=CDS;gene=Ankrd23;product=ankyrin repeat domain-containing protein 23 isoform X1;protein_id=XP_036010310.1;extra_copy_number=0
CM058241.1	Liftoff	CDS	35608404	35608490	.	-	.	ID=cds-XP_036010310.1;Parent=rna-XM_036154417.1;Dbxref=GeneID:78321,GenBank:XP_036010310.1,MGI:MGI:1925571;Name=XP_036010310.1;gbkey=CDS;gene=Ankrd23;product=ankyrin repeat domain-containing protein 23 isoform X1;protein_id=XP_036010310.1;extra_copy_number=0
CM058241.1	Liftoff	mRNA	35606011	35615122	.	-	.	ID=rna-XM_036154421.1;Parent=gene-Ankrd23;Dbxref=GeneID:78321,GenBank:XM_036154421.1,MGI:MGI:1925571;Name=XM_036154421.1;gbkey=mRNA;gene=Ankrd23;model_evidence=Supporting evidence includes similarity to: 5 mRNAs%2C 4 ESTs%2C 2 Proteins%2C 470 long SRA reads%2C and 100%25 coverage of the annotated genomic feature by RNAseq alignments%2C including 28 samples with support for all annotated introns;product=ankyrin repeat domain 23%2C transcript variant X2;transcript_id=XM_036154421.1;matches_ref_protein=True;valid_ORF=True;extra_copy_number=0
CM058241.1	Liftoff	exon	35606011	35607464	.	-	.	ID=exon-XM_036154421.1-10;Parent=rna-XM_036154421.1;Dbxref=GeneID:78321,GenBank:XM_036154421.1,MGI:MGI:1925571;gbkey=mRNA;gene=Ankrd23;product=ankyrin repeat domain 23%2C transcript variant X2;transcript_id=XM_036154421.1;extra_copy_number=0
CM058241.1	Liftoff	exon	35607546	35607644	.	-	.	ID=exon-XM_036154421.1-9;Parent=rna-XM_036154421.1;Dbxref=GeneID:78321,GenBank:XM_036154421.1,MGI:MGI:1925571;gbkey=mRNA;gene=Ankrd23;product=ankyrin repeat domain 23%2C transcript variant X2;transcript_id=XM_036154421.1;extra_copy_number=0
CM058241.1	Liftoff	exon	35607732	35607830	.	-	.	ID=exon-XM_036154421.1-8;Parent=rna-XM_036154421.1;Dbxref=GeneID:78321,GenBank:XM_036154421.1,MGI:MGI:1925571;gbkey=mRNA;gene=Ankrd23;product=ankyrin repeat domain 23%2C transcript variant X2;transcript_id=XM_036154421.1;extra_copy_number=0
CM058241.1	Liftoff	exon	35607935	35608033	.	-	.	ID=exon-XM_036154421.1-7;Parent=rna-XM_036154421.1;Dbxref=GeneID:78321,GenBank:XM_036154421.1,MGI:MGI:1925571;gbkey=mRNA;gene=Ankrd23;product=ankyrin repeat domain 23%2C transcript variant X2;transcript_id=XM_036154421.1;extra_copy_number=0
CM058241.1	Liftoff	exon	35608125	35608223	.	-	.	ID=exon-XM_036154421.1-6;Parent=rna-XM_036154421.1;Dbxref=GeneID:78321,GenBank:XM_036154421.1,MGI:MGI:1925571;gbkey=mRNA;gene=Ankrd23;product=ankyrin repeat domain 23%2C transcript variant X2;transcript_id=XM_036154421.1;extra_copy_number=0
CM058241.1	Liftoff	exon	35608404	35608529	.	-	.	ID=exon-XM_036154421.1-5;Parent=rna-XM_036154421.1;Dbxref=GeneID:78321,GenBank:XM_036154421.1,MGI:MGI:1925571;gbkey=mRNA;gene=Ankrd23;product=ankyrin repeat domain 23%2C transcript variant X2;transcript_id=XM_036154421.1;extra_copy_number=0
CM058241.1	Liftoff	exon	35609810	35609938	.	-	.	ID=exon-XM_036154421.1-4;Parent=rna-XM_036154421.1;Dbxref=GeneID:78321,GenBank:XM_036154421.1,MGI:MGI:1925571;gbkey=mRNA;gene=Ankrd23;product=ankyrin repeat domain 23%2C transcript variant X2;transcript_id=XM_036154421.1;extra_copy_number=0
CM058241.1	Liftoff	exon	35610114	35610260	.	-	.	ID=exon-XM_036154421.1-3;Parent=rna-XM_036154421.1;Dbxref=GeneID:78321,GenBank:XM_036154421.1,MGI:MGI:1925571;gbkey=mRNA;gene=Ankrd23;product=ankyrin repeat domain 23%2C transcript variant X2;transcript_id=XM_036154421.1;extra_copy_number=0
CM058241.1	Liftoff	exon	35612320	35612379	.	-	.	ID=exon-XM_036154421.1-2;Parent=rna-XM_036154421.1;Dbxref=GeneID:78321,GenBank:XM_036154421.1,MGI:MGI:1925571;gbkey=mRNA;gene=Ankrd23;product=ankyrin repeat domain 23%2C transcript variant X2;transcript_id=XM_036154421.1;extra_copy_number=0
CM058241.1	Liftoff	exon	35615035	35615122	.	-	.	ID=exon-XM_036154421.1-1;Parent=rna-XM_036154421.1;Dbxref=GeneID:78321,GenBank:XM_036154421.1,MGI:MGI:1925571;gbkey=mRNA;gene=Ankrd23;product=ankyrin repeat domain 23%2C transcript variant X2;transcript_id=XM_036154421.1;extra_copy_number=0
CM058241.1	Liftoff	CDS	35607369	35607464	.	-	.	ID=cds-XP_036010314.1;Parent=rna-XM_036154421.1;Dbxref=GeneID:78321,GenBank:XP_036010314.1,MGI:MGI:1925571;Name=XP_036010314.1;gbkey=CDS;gene=Ankrd23;product=ankyrin repeat domain-containing protein 23 isoform X1;protein_id=XP_036010314.1;extra_copy_number=0
CM058241.1	Liftoff	CDS	35607546	35607644	.	-	.	ID=cds-XP_036010314.1;Parent=rna-XM_036154421.1;Dbxref=GeneID:78321,GenBank:XP_036010314.1,MGI:MGI:1925571;Name=XP_036010314.1;gbkey=CDS;gene=Ankrd23;product=ankyrin repeat domain-containing protein 23 isoform X1;protein_id=XP_036010314.1;extra_copy_number=0
CM058241.1	Liftoff	CDS	35607732	35607830	.	-	.	ID=cds-XP_036010314.1;Parent=rna-XM_036154421.1;Dbxref=GeneID:78321,GenBank:XP_036010314.1,MGI:MGI:1925571;Name=XP_036010314.1;gbkey=CDS;gene=Ankrd23;product=ankyrin repeat domain-containing protein 23 isoform X1;protein_id=XP_036010314.1;extra_copy_number=0
CM058241.1	Liftoff	CDS	35607935	35608033	.	-	.	ID=cds-XP_036010314.1;Parent=rna-XM_036154421.1;Dbxref=GeneID:78321,GenBank:XP_036010314.1,MGI:MGI:1925571;Name=XP_036010314.1;gbkey=CDS;gene=Ankrd23;product=ankyrin repeat domain-containing protein 23 isoform X1;protein_id=XP_036010314.1;extra_copy_number=0
CM058241.1	Liftoff	CDS	35608125	35608223	.	-	.	ID=cds-XP_036010314.1;Parent=rna-XM_036154421.1;Dbxref=GeneID:78321,GenBank:XP_036010314.1,MGI:MGI:1925571;Name=XP_036010314.1;gbkey=CDS;gene=Ankrd23;product=ankyrin repeat domain-containing protein 23 isoform X1;protein_id=XP_036010314.1;extra_copy_number=0
CM058241.1	Liftoff	CDS	35608404	35608490	.	-	.	ID=cds-XP_036010314.1;Parent=rna-XM_036154421.1;Dbxref=GeneID:78321,GenBank:XP_036010314.1,MGI:MGI:1925571;Name=XP_036010314.1;gbkey=CDS;gene=Ankrd23;product=ankyrin repeat domain-containing protein 23 isoform X1;protein_id=XP_036010314.1;extra_copy_number=0
CM058241.1	Liftoff	mRNA	35606011	35611474	.	-	.	ID=rna-XM_036154424.1;Parent=gene-Ankrd23;Dbxref=GeneID:78321,GenBank:XM_036154424.1,MGI:MGI:1925571;Name=XM_036154424.1;gbkey=mRNA;gene=Ankrd23;model_evidence=Supporting evidence includes similarity to: 2 mRNAs%2C 3 ESTs%2C 2 Proteins%2C 456 long SRA reads%2C and 100%25 coverage of the annotated genomic feature by RNAseq alignments%2C including 5 samples with support for all annotated introns;product=ankyrin repeat domain 23%2C transcript variant X3;transcript_id=XM_036154424.1;matches_ref_protein=True;valid_ORF=True;extra_copy_number=0
CM058241.1	Liftoff	exon	35606011	35607464	.	-	.	ID=exon-XM_036154424.1-9;Parent=rna-XM_036154424.1;Dbxref=GeneID:78321,GenBank:XM_036154424.1,MGI:MGI:1925571;gbkey=mRNA;gene=Ankrd23;product=ankyrin repeat domain 23%2C transcript variant X3;transcript_id=XM_036154424.1;extra_copy_number=0
CM058241.1	Liftoff	exon	35607546	35607644	.	-	.	ID=exon-XM_036154424.1-8;Parent=rna-XM_036154424.1;Dbxref=GeneID:78321,GenBank:XM_036154424.1,MGI:MGI:1925571;gbkey=mRNA;gene=Ankrd23;product=ankyrin repeat domain 23%2C transcript variant X3;transcript_id=XM_036154424.1;extra_copy_number=0
CM058241.1	Liftoff	exon	35607732	35607830	.	-	.	ID=exon-XM_036154424.1-7;Parent=rna-XM_036154424.1;Dbxref=GeneID:78321,GenBank:XM_036154424.1,MGI:MGI:1925571;gbkey=mRNA;gene=Ankrd23;product=ankyrin repeat domain 23%2C transcript variant X3;transcript_id=XM_036154424.1;extra_copy_number=0
CM058241.1	Liftoff	exon	35607935	35608033	.	-	.	ID=exon-XM_036154424.1-6;Parent=rna-XM_036154424.1;Dbxref=GeneID:78321,GenBank:XM_036154424.1,MGI:MGI:1925571;gbkey=mRNA;gene=Ankrd23;product=ankyrin repeat domain 23%2C transcript variant X3;transcript_id=XM_036154424.1;extra_copy_number=0
CM058241.1	Liftoff	exon	35608125	35608223	.	-	.	ID=exon-XM_036154424.1-5;Parent=rna-XM_036154424.1;Dbxref=GeneID:78321,GenBank:XM_036154424.1,MGI:MGI:1925571;gbkey=mRNA;gene=Ankrd23;product=ankyrin repeat domain 23%2C transcript variant X3;transcript_id=XM_036154424.1;extra_copy_number=0
CM058241.1	Liftoff	exon	35608404	35608529	.	-	.	ID=exon-XM_036154424.1-4;Parent=rna-XM_036154424.1;Dbxref=GeneID:78321,GenBank:XM_036154424.1,MGI:MGI:1925571;gbkey=mRNA;gene=Ankrd23;product=ankyrin repeat domain 23%2C transcript variant X3;transcript_id=XM_036154424.1;extra_copy_number=0
CM058241.1	Liftoff	exon	35609810	35609938	.	-	.	ID=exon-XM_036154424.1-3;Parent=rna-XM_036154424.1;Dbxref=GeneID:78321,GenBank:XM_036154424.1,MGI:MGI:1925571;gbkey=mRNA;gene=Ankrd23;product=ankyrin repeat domain 23%2C transcript variant X3;transcript_id=XM_036154424.1;extra_copy_number=0
CM058241.1	Liftoff	exon	35610114	35610260	.	-	.	ID=exon-XM_036154424.1-2;Parent=rna-XM_036154424.1;Dbxref=GeneID:78321,GenBank:XM_036154424.1,MGI:MGI:1925571;gbkey=mRNA;gene=Ankrd23;product=ankyrin repeat domain 23%2C transcript variant X3;transcript_id=XM_036154424.1;extra_copy_number=0
CM058241.1	Liftoff	exon	35611407	35611474	.	-	.	ID=exon-XM_036154424.1-1;Parent=rna-XM_036154424.1;Dbxref=GeneID:78321,GenBank:XM_036154424.1,MGI:MGI:1925571;gbkey=mRNA;gene=Ankrd23;product=ankyrin repeat domain 23%2C transcript variant X3;transcript_id=XM_036154424.1;extra_copy_number=0
CM058241.1	Liftoff	CDS	35607369	35607464	.	-	.	ID=cds-XP_036010317.1;Parent=rna-XM_036154424.1;Dbxref=GeneID:78321,GenBank:XP_036010317.1,MGI:MGI:1925571;Name=XP_036010317.1;gbkey=CDS;gene=Ankrd23;product=ankyrin repeat domain-containing protein 23 isoform X1;protein_id=XP_036010317.1;extra_copy_number=0
CM058241.1	Liftoff	CDS	35607546	35607644	.	-	.	ID=cds-XP_036010317.1;Parent=rna-XM_036154424.1;Dbxref=GeneID:78321,GenBank:XP_036010317.1,MGI:MGI:1925571;Name=XP_036010317.1;gbkey=CDS;gene=Ankrd23;product=ankyrin repeat domain-containing protein 23 isoform X1;protein_id=XP_036010317.1;extra_copy_number=0
CM058241.1	Liftoff	CDS	35607732	35607830	.	-	.	ID=cds-XP_036010317.1;Parent=rna-XM_036154424.1;Dbxref=GeneID:78321,GenBank:XP_036010317.1,MGI:MGI:1925571;Name=XP_036010317.1;gbkey=CDS;gene=Ankrd23;product=ankyrin repeat domain-containing protein 23 isoform X1;protein_id=XP_036010317.1;extra_copy_number=0
CM058241.1	Liftoff	CDS	35607935	35608033	.	-	.	ID=cds-XP_036010317.1;Parent=rna-XM_036154424.1;Dbxref=GeneID:78321,GenBank:XP_036010317.1,MGI:MGI:1925571;Name=XP_036010317.1;gbkey=CDS;gene=Ankrd23;product=ankyrin repeat domain-containing protein 23 isoform X1;protein_id=XP_036010317.1;extra_copy_number=0
CM058241.1	Liftoff	CDS	35608125	35608223	.	-	.	ID=cds-XP_036010317.1;Parent=rna-XM_036154424.1;Dbxref=GeneID:78321,GenBank:XP_036010317.1,MGI:MGI:1925571;Name=XP_036010317.1;gbkey=CDS;gene=Ankrd23;product=ankyrin repeat domain-containing protein 23 isoform X1;protein_id=XP_036010317.1;extra_copy_number=0
CM058241.1	Liftoff	CDS	35608404	35608490	.	-	.	ID=cds-XP_036010317.1;Parent=rna-XM_036154424.1;Dbxref=GeneID:78321,GenBank:XP_036010317.1,MGI:MGI:1925571;Name=XP_036010317.1;gbkey=CDS;gene=Ankrd23;product=ankyrin repeat domain-containing protein 23 isoform X1;protein_id=XP_036010317.1;extra_copy_number=0
CM058241.1	Liftoff	mRNA	35606016	35612379	.	-	.	ID=rna-NM_001310521.1;Parent=gene-Ankrd23;Dbxref=GeneID:78321,GenBank:NM_001310521.1,MGI:MGI:1925571;Name=NM_001310521.1;gbkey=mRNA;gene=Ankrd23;product=ankyrin repeat domain 23%2C transcript variant 2;transcript_id=NM_001310521.1;matches_ref_protein=True;valid_ORF=True;extra_copy_number=0
CM058241.1	Liftoff	exon	35606016	35607464	.	-	.	ID=exon-NM_001310521.1-9;Parent=rna-NM_001310521.1;Dbxref=GeneID:78321,GenBank:NM_001310521.1,MGI:MGI:1925571;gbkey=mRNA;gene=Ankrd23;product=ankyrin repeat domain 23%2C transcript variant 2;transcript_id=NM_001310521.1;extra_copy_number=0
CM058241.1	Liftoff	exon	35607546	35607644	.	-	.	ID=exon-NM_001310521.1-8;Parent=rna-NM_001310521.1;Dbxref=GeneID:78321,GenBank:NM_001310521.1,MGI:MGI:1925571;gbkey=mRNA;gene=Ankrd23;product=ankyrin repeat domain 23%2C transcript variant 2;transcript_id=NM_001310521.1;extra_copy_number=0
CM058241.1	Liftoff	exon	35607732	35607830	.	-	.	ID=exon-NM_001310521.1-7;Parent=rna-NM_001310521.1;Dbxref=GeneID:78321,GenBank:NM_001310521.1,MGI:MGI:1925571;gbkey=mRNA;gene=Ankrd23;product=ankyrin repeat domain 23%2C transcript variant 2;transcript_id=NM_001310521.1;extra_copy_number=0
CM058241.1	Liftoff	exon	35607935	35608033	.	-	.	ID=exon-NM_001310521.1-6;Parent=rna-NM_001310521.1;Dbxref=GeneID:78321,GenBank:NM_001310521.1,MGI:MGI:1925571;gbkey=mRNA;gene=Ankrd23;product=ankyrin repeat domain 23%2C transcript variant 2;transcript_id=NM_001310521.1;extra_copy_number=0
CM058241.1	Liftoff	exon	35608125	35608223	.	-	.	ID=exon-NM_001310521.1-5;Parent=rna-NM_001310521.1;Dbxref=GeneID:78321,GenBank:NM_001310521.1,MGI:MGI:1925571;gbkey=mRNA;gene=Ankrd23;product=ankyrin repeat domain 23%2C transcript variant 2;transcript_id=NM_001310521.1;extra_copy_number=0
CM058241.1	Liftoff	exon	35608404	35608529	.	-	.	ID=exon-NM_001310521.1-4;Parent=rna-NM_001310521.1;Dbxref=GeneID:78321,GenBank:NM_001310521.1,MGI:MGI:1925571;gbkey=mRNA;gene=Ankrd23;product=ankyrin repeat domain 23%2C transcript variant 2;transcript_id=NM_001310521.1;extra_copy_number=0
CM058241.1	Liftoff	exon	35609810	35609938	.	-	.	ID=exon-NM_001310521.1-3;Parent=rna-NM_001310521.1;Dbxref=GeneID:78321,GenBank:NM_001310521.1,MGI:MGI:1925571;gbkey=mRNA;gene=Ankrd23;product=ankyrin repeat domain 23%2C transcript variant 2;transcript_id=NM_001310521.1;extra_copy_number=0
CM058241.1	Liftoff	exon	35610114	35610260	.	-	.	ID=exon-NM_001310521.1-2;Parent=rna-NM_001310521.1;Dbxref=GeneID:78321,GenBank:NM_001310521.1,MGI:MGI:1925571;gbkey=mRNA;gene=Ankrd23;product=ankyrin repeat domain 23%2C transcript variant 2;transcript_id=NM_001310521.1;extra_copy_number=0
CM058241.1	Liftoff	exon	35612320	35612379	.	-	.	ID=exon-NM_001310521.1-1;Parent=rna-NM_001310521.1;Dbxref=GeneID:78321,GenBank:NM_001310521.1,MGI:MGI:1925571;gbkey=mRNA;gene=Ankrd23;product=ankyrin repeat domain 23%2C transcript variant 2;transcript_id=NM_001310521.1;extra_copy_number=0
CM058241.1	Liftoff	CDS	35607369	35607464	.	-	.	ID=cds-NP_001297450.1;Parent=rna-NM_001310521.1;Dbxref=CCDS:CCDS78564.1,GeneID:78321,GenBank:NP_001297450.1,MGI:MGI:1925571;Name=NP_001297450.1;Note=isoform 2 is encoded by transcript variant 2;gbkey=CDS;gene=Ankrd23;product=ankyrin repeat domain-containing protein 23 isoform 2;protein_id=NP_001297450.1;extra_copy_number=0
CM058241.1	Liftoff	CDS	35607546	35607644	.	-	.	ID=cds-NP_001297450.1;Parent=rna-NM_001310521.1;Dbxref=CCDS:CCDS78564.1,GeneID:78321,GenBank:NP_001297450.1,MGI:MGI:1925571;Name=NP_001297450.1;Note=isoform 2 is encoded by transcript variant 2;gbkey=CDS;gene=Ankrd23;product=ankyrin repeat domain-containing protein 23 isoform 2;protein_id=NP_001297450.1;extra_copy_number=0
CM058241.1	Liftoff	CDS	35607732	35607830	.	-	.	ID=cds-NP_001297450.1;Parent=rna-NM_001310521.1;Dbxref=CCDS:CCDS78564.1,GeneID:78321,GenBank:NP_001297450.1,MGI:MGI:1925571;Name=NP_001297450.1;Note=isoform 2 is encoded by transcript variant 2;gbkey=CDS;gene=Ankrd23;product=ankyrin repeat domain-containing protein 23 isoform 2;protein_id=NP_001297450.1;extra_copy_number=0
CM058241.1	Liftoff	CDS	35607935	35608033	.	-	.	ID=cds-NP_001297450.1;Parent=rna-NM_001310521.1;Dbxref=CCDS:CCDS78564.1,GeneID:78321,GenBank:NP_001297450.1,MGI:MGI:1925571;Name=NP_001297450.1;Note=isoform 2 is encoded by transcript variant 2;gbkey=CDS;gene=Ankrd23;product=ankyrin repeat domain-containing protein 23 isoform 2;protein_id=NP_001297450.1;extra_copy_number=0
CM058241.1	Liftoff	CDS	35608125	35608223	.	-	.	ID=cds-NP_001297450.1;Parent=rna-NM_001310521.1;Dbxref=CCDS:CCDS78564.1,GeneID:78321,GenBank:NP_001297450.1,MGI:MGI:1925571;Name=NP_001297450.1;Note=isoform 2 is encoded by transcript variant 2;gbkey=CDS;gene=Ankrd23;product=ankyrin repeat domain-containing protein 23 isoform 2;protein_id=NP_001297450.1;extra_copy_number=0
CM058241.1	Liftoff	CDS	35608404	35608490	.	-	.	ID=cds-NP_001297450.1;Parent=rna-NM_001310521.1;Dbxref=CCDS:CCDS78564.1,GeneID:78321,GenBank:NP_001297450.1,MGI:MGI:1925571;Name=NP_001297450.1;Note=isoform 2 is encoded by transcript variant 2;gbkey=CDS;gene=Ankrd23;product=ankyrin repeat domain-containing protein 23 isoform 2;protein_id=NP_001297450.1;extra_copy_number=0
CM058241.1	Liftoff	mRNA	35606016	35611562	.	-	.	ID=rna-NM_153502.4;Parent=gene-Ankrd23;Dbxref=GeneID:78321,GenBank:NM_153502.4,MGI:MGI:1925571;Name=NM_153502.4;gbkey=mRNA;gene=Ankrd23;product=ankyrin repeat domain 23%2C transcript variant 1;tag=RefSeq Select;transcript_id=NM_153502.4;matches_ref_protein=True;valid_ORF=True;extra_copy_number=0
CM058241.1	Liftoff	exon	35606016	35607464	.	-	.	ID=exon-NM_153502.4-9;Parent=rna-NM_153502.4;Dbxref=GeneID:78321,GenBank:NM_153502.4,MGI:MGI:1925571;gbkey=mRNA;gene=Ankrd23;product=ankyrin repeat domain 23%2C transcript variant 1;tag=RefSeq Select;transcript_id=NM_153502.4;extra_copy_number=0
CM058241.1	Liftoff	exon	35607546	35607644	.	-	.	ID=exon-NM_153502.4-8;Parent=rna-NM_153502.4;Dbxref=GeneID:78321,GenBank:NM_153502.4,MGI:MGI:1925571;gbkey=mRNA;gene=Ankrd23;product=ankyrin repeat domain 23%2C transcript variant 1;tag=RefSeq Select;transcript_id=NM_153502.4;extra_copy_number=0
CM058241.1	Liftoff	exon	35607732	35607830	.	-	.	ID=exon-NM_153502.4-7;Parent=rna-NM_153502.4;Dbxref=GeneID:78321,GenBank:NM_153502.4,MGI:MGI:1925571;gbkey=mRNA;gene=Ankrd23;product=ankyrin repeat domain 23%2C transcript variant 1;tag=RefSeq Select;transcript_id=NM_153502.4;extra_copy_number=0
CM058241.1	Liftoff	exon	35607935	35608033	.	-	.	ID=exon-NM_153502.4-6;Parent=rna-NM_153502.4;Dbxref=GeneID:78321,GenBank:NM_153502.4,MGI:MGI:1925571;gbkey=mRNA;gene=Ankrd23;product=ankyrin repeat domain 23%2C transcript variant 1;tag=RefSeq Select;transcript_id=NM_153502.4;extra_copy_number=0
CM058241.1	Liftoff	exon	35608125	35608223	.	-	.	ID=exon-NM_153502.4-5;Parent=rna-NM_153502.4;Dbxref=GeneID:78321,GenBank:NM_153502.4,MGI:MGI:1925571;gbkey=mRNA;gene=Ankrd23;product=ankyrin repeat domain 23%2C transcript variant 1;tag=RefSeq Select;transcript_id=NM_153502.4;extra_copy_number=0
CM058241.1	Liftoff	exon	35608404	35608529	.	-	.	ID=exon-NM_153502.4-4;Parent=rna-NM_153502.4;Dbxref=GeneID:78321,GenBank:NM_153502.4,MGI:MGI:1925571;gbkey=mRNA;gene=Ankrd23;product=ankyrin repeat domain 23%2C transcript variant 1;tag=RefSeq Select;transcript_id=NM_153502.4;extra_copy_number=0
CM058241.1	Liftoff	exon	35609810	35609938	.	-	.	ID=exon-NM_153502.4-3;Parent=rna-NM_153502.4;Dbxref=GeneID:78321,GenBank:NM_153502.4,MGI:MGI:1925571;gbkey=mRNA;gene=Ankrd23;product=ankyrin repeat domain 23%2C transcript variant 1;tag=RefSeq Select;transcript_id=NM_153502.4;extra_copy_number=0
CM058241.1	Liftoff	exon	35610114	35610260	.	-	.	ID=exon-NM_153502.4-2;Parent=rna-NM_153502.4;Dbxref=GeneID:78321,GenBank:NM_153502.4,MGI:MGI:1925571;gbkey=mRNA;gene=Ankrd23;product=ankyrin repeat domain 23%2C transcript variant 1;tag=RefSeq Select;transcript_id=NM_153502.4;extra_copy_number=0
CM058241.1	Liftoff	exon	35611505	35611562	.	-	.	ID=exon-NM_153502.4-1;Parent=rna-NM_153502.4;Dbxref=GeneID:78321,GenBank:NM_153502.4,MGI:MGI:1925571;gbkey=mRNA;gene=Ankrd23;product=ankyrin repeat domain 23%2C transcript variant 1;tag=RefSeq Select;transcript_id=NM_153502.4;extra_copy_number=0
CM058241.1	Liftoff	CDS	35607369	35607464	.	-	.	ID=cds-NP_705722.2;Parent=rna-NM_153502.4;Dbxref=CCDS:CCDS14882.1,GeneID:78321,GenBank:NP_705722.2,MGI:MGI:1925571;Name=NP_705722.2;Note=isoform 1 is encoded by transcript variant 1;gbkey=CDS;gene=Ankrd23;product=ankyrin repeat domain-containing protein 23 isoform 1;protein_id=NP_705722.2;tag=RefSeq Select;extra_copy_number=0
CM058241.1	Liftoff	CDS	35607546	35607644	.	-	.	ID=cds-NP_705722.2;Parent=rna-NM_153502.4;Dbxref=CCDS:CCDS14882.1,GeneID:78321,GenBank:NP_705722.2,MGI:MGI:1925571;Name=NP_705722.2;Note=isoform 1 is encoded by transcript variant 1;gbkey=CDS;gene=Ankrd23;product=ankyrin repeat domain-containing protein 23 isoform 1;protein_id=NP_705722.2;tag=RefSeq Select;extra_copy_number=0
CM058241.1	Liftoff	CDS	35607732	35607830	.	-	.	ID=cds-NP_705722.2;Parent=rna-NM_153502.4;Dbxref=CCDS:CCDS14882.1,GeneID:78321,GenBank:NP_705722.2,MGI:MGI:1925571;Name=NP_705722.2;Note=isoform 1 is encoded by transcript variant 1;gbkey=CDS;gene=Ankrd23;product=ankyrin repeat domain-containing protein 23 isoform 1;protein_id=NP_705722.2;tag=RefSeq Select;extra_copy_number=0
CM058241.1	Liftoff	CDS	35607935	35608033	.	-	.	ID=cds-NP_705722.2;Parent=rna-NM_153502.4;Dbxref=CCDS:CCDS14882.1,GeneID:78321,GenBank:NP_705722.2,MGI:MGI:1925571;Name=NP_705722.2;Note=isoform 1 is encoded by transcript variant 1;gbkey=CDS;gene=Ankrd23;product=ankyrin repeat domain-containing protein 23 isoform 1;protein_id=NP_705722.2;tag=RefSeq Select;extra_copy_number=0
CM058241.1	Liftoff	CDS	35608125	35608223	.	-	.	ID=cds-NP_705722.2;Parent=rna-NM_153502.4;Dbxref=CCDS:CCDS14882.1,GeneID:78321,GenBank:NP_705722.2,MGI:MGI:1925571;Name=NP_705722.2;Note=isoform 1 is encoded by transcript variant 1;gbkey=CDS;gene=Ankrd23;product=ankyrin repeat domain-containing protein 23 isoform 1;protein_id=NP_705722.2;tag=RefSeq Select;extra_copy_number=0
CM058241.1	Liftoff	CDS	35608404	35608529	.	-	.	ID=cds-NP_705722.2;Parent=rna-NM_153502.4;Dbxref=CCDS:CCDS14882.1,GeneID:78321,GenBank:NP_705722.2,MGI:MGI:1925571;Name=NP_705722.2;Note=isoform 1 is encoded by transcript variant 1;gbkey=CDS;gene=Ankrd23;product=ankyrin repeat domain-containing protein 23 isoform 1;protein_id=NP_705722.2;tag=RefSeq Select;extra_copy_number=0
CM058241.1	Liftoff	CDS	35609810	35609938	.	-	.	ID=cds-NP_705722.2;Parent=rna-NM_153502.4;Dbxref=CCDS:CCDS14882.1,GeneID:78321,GenBank:NP_705722.2,MGI:MGI:1925571;Name=NP_705722.2;Note=isoform 1 is encoded by transcript variant 1;gbkey=CDS;gene=Ankrd23;product=ankyrin repeat domain-containing protein 23 isoform 1;protein_id=NP_705722.2;tag=RefSeq Select;extra_copy_number=0
CM058241.1	Liftoff	CDS	35610114	35610260	.	-	.	ID=cds-NP_705722.2;Parent=rna-NM_153502.4;Dbxref=CCDS:CCDS14882.1,GeneID:78321,GenBank:NP_705722.2,MGI:MGI:1925571;Name=NP_705722.2;Note=isoform 1 is encoded by transcript variant 1;gbkey=CDS;gene=Ankrd23;product=ankyrin repeat domain-containing protein 23 isoform 1;protein_id=NP_705722.2;tag=RefSeq Select;extra_copy_number=0
CM058241.1	Liftoff	CDS	35611505	35611531	.	-	.	ID=cds-NP_705722.2;Parent=rna-NM_153502.4;Dbxref=CCDS:CCDS14882.1,GeneID:78321,GenBank:NP_705722.2,MGI:MGI:1925571;Name=NP_705722.2;Note=isoform 1 is encoded by transcript variant 1;gbkey=CDS;gene=Ankrd23;product=ankyrin repeat domain-containing protein 23 isoform 1;protein_id=NP_705722.2;tag=RefSeq Select;extra_copy_number=0
CM058241.1	Liftoff	gene	35613994	35623075	.	-	.	ID=gene-Ankrd39;Dbxref=GeneID:109346,MGI:MGI:1914816;Name=Ankrd39;description=ankyrin repeat domain 39;gbkey=Gene;gene=Ankrd39;gene_biotype=protein_coding;gene_synonym=9130416N05Rik,C030004B10Rik;coverage=1.0;sequence_ID=1.0;valid_ORFs=2;extra_copy_number=0;copy_num_ID=gene-Ankrd39_0
CM058241.1	Liftoff	mRNA	35613994	35623075	.	-	.	ID=rna-NM_001310533.1;Parent=gene-Ankrd39;Dbxref=GeneID:109346,GenBank:NM_001310533.1,MGI:MGI:1914816;Name=NM_001310533.1;gbkey=mRNA;gene=Ankrd39;product=ankyrin repeat domain 39%2C transcript variant 2;transcript_id=NM_001310533.1;matches_ref_protein=True;valid_ORF=True;extra_copy_number=0
CM058241.1	Liftoff	exon	35613994	35615357	.	-	.	ID=exon-NM_001310533.1-4;Parent=rna-NM_001310533.1;Dbxref=GeneID:109346,GenBank:NM_001310533.1,MGI:MGI:1914816;gbkey=mRNA;gene=Ankrd39;product=ankyrin repeat domain 39%2C transcript variant 2;transcript_id=NM_001310533.1;extra_copy_number=0
CM058241.1	Liftoff	exon	35617647	35617885	.	-	.	ID=exon-NM_001310533.1-3;Parent=rna-NM_001310533.1;Dbxref=GeneID:109346,GenBank:NM_001310533.1,MGI:MGI:1914816;gbkey=mRNA;gene=Ankrd39;product=ankyrin repeat domain 39%2C transcript variant 2;transcript_id=NM_001310533.1;extra_copy_number=0
CM058241.1	Liftoff	exon	35618585	35618688	.	-	.	ID=exon-NM_001310533.1-2;Parent=rna-NM_001310533.1;Dbxref=GeneID:109346,GenBank:NM_001310533.1,MGI:MGI:1914816;gbkey=mRNA;gene=Ankrd39;product=ankyrin repeat domain 39%2C transcript variant 2;transcript_id=NM_001310533.1;extra_copy_number=0
CM058241.1	Liftoff	exon	35622909	35623075	.	-	.	ID=exon-NM_001310533.1-1;Parent=rna-NM_001310533.1;Dbxref=GeneID:109346,GenBank:NM_001310533.1,MGI:MGI:1914816;gbkey=mRNA;gene=Ankrd39;product=ankyrin repeat domain 39%2C transcript variant 2;transcript_id=NM_001310533.1;extra_copy_number=0
CM058241.1	Liftoff	CDS	35615297	35615357	.	-	.	ID=cds-NP_001297462.1;Parent=rna-NM_001310533.1;Dbxref=CCDS:CCDS78565.1,GeneID:109346,GenBank:NP_001297462.1,MGI:MGI:1914816;Name=NP_001297462.1;Note=isoform 2 is encoded by transcript variant 2;gbkey=CDS;gene=Ankrd39;product=ankyrin repeat domain-containing protein 39 isoform 2;protein_id=NP_001297462.1;extra_copy_number=0
CM058241.1	Liftoff	CDS	35617647	35617885	.	-	.	ID=cds-NP_001297462.1;Parent=rna-NM_001310533.1;Dbxref=CCDS:CCDS78565.1,GeneID:109346,GenBank:NP_001297462.1,MGI:MGI:1914816;Name=NP_001297462.1;Note=isoform 2 is encoded by transcript variant 2;gbkey=CDS;gene=Ankrd39;product=ankyrin repeat domain-containing protein 39 isoform 2;protein_id=NP_001297462.1;extra_copy_number=0
CM058241.1	Liftoff	CDS	35618585	35618688	.	-	.	ID=cds-NP_001297462.1;Parent=rna-NM_001310533.1;Dbxref=CCDS:CCDS78565.1,GeneID:109346,GenBank:NP_001297462.1,MGI:MGI:1914816;Name=NP_001297462.1;Note=isoform 2 is encoded by transcript variant 2;gbkey=CDS;gene=Ankrd39;product=ankyrin repeat domain-containing protein 39 isoform 2;protein_id=NP_001297462.1;extra_copy_number=0
CM058241.1	Liftoff	CDS	35622909	35623008	.	-	.	ID=cds-NP_001297462.1;Parent=rna-NM_001310533.1;Dbxref=CCDS:CCDS78565.1,GeneID:109346,GenBank:NP_001297462.1,MGI:MGI:1914816;Name=NP_001297462.1;Note=isoform 2 is encoded by transcript variant 2;gbkey=CDS;gene=Ankrd39;product=ankyrin repeat domain-containing protein 39 isoform 2;protein_id=NP_001297462.1;extra_copy_number=0
CM058241.1	Liftoff	mRNA	35613994	35623075	.	-	.	ID=rna-NM_026241.4;Parent=gene-Ankrd39;Dbxref=GeneID:109346,GenBank:NM_026241.4,MGI:MGI:1914816;Name=NM_026241.4;gbkey=mRNA;gene=Ankrd39;product=ankyrin repeat domain 39%2C transcript variant 1;tag=RefSeq Select;transcript_id=NM_026241.4;matches_ref_protein=True;valid_ORF=True;extra_copy_number=0
CM058241.1	Liftoff	exon	35613994	35615357	.	-	.	ID=exon-NM_026241.4-4;Parent=rna-NM_026241.4;Dbxref=GeneID:109346,GenBank:NM_026241.4,MGI:MGI:1914816;gbkey=mRNA;gene=Ankrd39;product=ankyrin repeat domain 39%2C transcript variant 1;tag=RefSeq Select;transcript_id=NM_026241.4;extra_copy_number=0
CM058241.1	Liftoff	exon	35617682	35617885	.	-	.	ID=exon-NM_026241.4-3;Parent=rna-NM_026241.4;Dbxref=GeneID:109346,GenBank:NM_026241.4,MGI:MGI:1914816;gbkey=mRNA;gene=Ankrd39;product=ankyrin repeat domain 39%2C transcript variant 1;tag=RefSeq Select;transcript_id=NM_026241.4;extra_copy_number=0
CM058241.1	Liftoff	exon	35618585	35618688	.	-	.	ID=exon-NM_026241.4-2;Parent=rna-NM_026241.4;Dbxref=GeneID:109346,GenBank:NM_026241.4,MGI:MGI:1914816;gbkey=mRNA;gene=Ankrd39;product=ankyrin repeat domain 39%2C transcript variant 1;tag=RefSeq Select;transcript_id=NM_026241.4;extra_copy_number=0
CM058241.1	Liftoff	exon	35622909	35623075	.	-	.	ID=exon-NM_026241.4-1;Parent=rna-NM_026241.4;Dbxref=GeneID:109346,GenBank:NM_026241.4,MGI:MGI:1914816;gbkey=mRNA;gene=Ankrd39;product=ankyrin repeat domain 39%2C transcript variant 1;tag=RefSeq Select;transcript_id=NM_026241.4;extra_copy_number=0
CM058241.1	Liftoff	CDS	35615214	35615357	.	-	.	ID=cds-NP_080517.1;Parent=rna-NM_026241.4;Dbxref=CCDS:CCDS14883.1,GeneID:109346,GenBank:NP_080517.1,MGI:MGI:1914816;Name=NP_080517.1;Note=isoform 1 is encoded by transcript variant 1;gbkey=CDS;gene=Ankrd39;product=ankyrin repeat domain-containing protein 39 isoform 1;protein_id=NP_080517.1;tag=RefSeq Select;extra_copy_number=0
CM058241.1	Liftoff	CDS	35617682	35617885	.	-	.	ID=cds-NP_080517.1;Parent=rna-NM_026241.4;Dbxref=CCDS:CCDS14883.1,GeneID:109346,GenBank:NP_080517.1,MGI:MGI:1914816;Name=NP_080517.1;Note=isoform 1 is encoded by transcript variant 1;gbkey=CDS;gene=Ankrd39;product=ankyrin repeat domain-containing protein 39 isoform 1;protein_id=NP_080517.1;tag=RefSeq Select;extra_copy_number=0
CM058241.1	Liftoff	CDS	35618585	35618688	.	-	.	ID=cds-NP_080517.1;Parent=rna-NM_026241.4;Dbxref=CCDS:CCDS14883.1,GeneID:109346,GenBank:NP_080517.1,MGI:MGI:1914816;Name=NP_080517.1;Note=isoform 1 is encoded by transcript variant 1;gbkey=CDS;gene=Ankrd39;product=ankyrin repeat domain-containing protein 39 isoform 1;protein_id=NP_080517.1;tag=RefSeq Select;extra_copy_number=0
CM058241.1	Liftoff	CDS	35622909	35623008	.	-	.	ID=cds-NP_080517.1;Parent=rna-NM_026241.4;Dbxref=CCDS:CCDS14883.1,GeneID:109346,GenBank:NP_080517.1,MGI:MGI:1914816;Name=NP_080517.1;Note=isoform 1 is encoded by transcript variant 1;gbkey=CDS;gene=Ankrd39;product=ankyrin repeat domain-containing protein 39 isoform 1;protein_id=NP_080517.1;tag=RefSeq Select;extra_copy_number=0
CM058241.1	Liftoff	transcript	35613994	35623075	.	-	.	ID=rna-NR_132321.1;Parent=gene-Ankrd39;Dbxref=GeneID:109346,GenBank:NR_132321.1,MGI:MGI:1914816;Name=NR_132321.1;gbkey=misc_RNA;gene=Ankrd39;product=ankyrin repeat domain 39%2C transcript variant 3;transcript_id=NR_132321.1;extra_copy_number=0
CM058241.1	Liftoff	exon	35613994	35615357	.	-	.	ID=exon-NR_132321.1-4;Parent=rna-NR_132321.1;Dbxref=GeneID:109346,GenBank:NR_132321.1,MGI:MGI:1914816;gbkey=misc_RNA;gene=Ankrd39;product=ankyrin repeat domain 39%2C transcript variant 3;transcript_id=NR_132321.1;extra_copy_number=0
CM058241.1	Liftoff	exon	35617682	35617885	.	-	.	ID=exon-NR_132321.1-3;Parent=rna-NR_132321.1;Dbxref=GeneID:109346,GenBank:NR_132321.1,MGI:MGI:1914816;gbkey=misc_RNA;gene=Ankrd39;product=ankyrin repeat domain 39%2C transcript variant 3;transcript_id=NR_132321.1;extra_copy_number=0
CM058241.1	Liftoff	exon	35618585	35618688	.	-	.	ID=exon-NR_132321.1-2;Parent=rna-NR_132321.1;Dbxref=GeneID:109346,GenBank:NR_132321.1,MGI:MGI:1914816;gbkey=misc_RNA;gene=Ankrd39;product=ankyrin repeat domain 39%2C transcript variant 3;transcript_id=NR_132321.1;extra_copy_number=0
CM058241.1	Liftoff	exon	35622733	35623075	.	-	.	ID=exon-NR_132321.1-1;Parent=rna-NR_132321.1;Dbxref=GeneID:109346,GenBank:NR_132321.1,MGI:MGI:1914816;gbkey=misc_RNA;gene=Ankrd39;product=ankyrin repeat domain 39%2C transcript variant 3;transcript_id=NR_132321.1;extra_copy_number=0
CM058241.1	Liftoff	gene	35624462	35636522	.	-	.	ID=gene-Sema4c;Dbxref=GeneID:20353,MGI:MGI:109252;Name=Sema4c;description=sema domain%2C immunoglobulin domain (Ig)%2C transmembrane domain (TM) and short cytoplasmic domain%2C (semaphorin) 4C;gbkey=Gene;gene=Sema4c;gene_biotype=protein_coding;gene_synonym=M-Sema F,sema I,Semacl1,Semaf,Semai;coverage=1.0;sequence_ID=1.0;valid_ORFs=14;extra_copy_number=0;copy_num_ID=gene-Sema4c_0
CM058241.1	Liftoff	mRNA	35624462	35634204	.	-	.	ID=rna-NM_001126047.3;Parent=gene-Sema4c;Dbxref=GeneID:20353,GenBank:NM_001126047.3,MGI:MGI:109252;Name=NM_001126047.3;gbkey=mRNA;gene=Sema4c;product=sema domain%2C immunoglobulin domain (Ig)%2C transmembrane domain (TM) and short cytoplasmic domain%2C (semaphorin) 4C%2C transcript variant 2;tag=RefSeq Select;transcript_id=NM_001126047.3;matches_ref_protein=True;valid_ORF=True;extra_copy_number=0
CM058241.1	Liftoff	exon	35624462	35626191	.	-	.	ID=exon-NM_001126047.3-15;Parent=rna-NM_001126047.3;Dbxref=GeneID:20353,GenBank:NM_001126047.3,MGI:MGI:109252;gbkey=mRNA;gene=Sema4c;product=sema domain%2C immunoglobulin domain (Ig)%2C transmembrane domain (TM) and short cytoplasmic domain%2C (semaphorin) 4C%2C transcript variant 2;tag=RefSeq Select;transcript_id=NM_001126047.3;extra_copy_number=0
CM058241.1	Liftoff	exon	35626329	35626399	.	-	.	ID=exon-NM_001126047.3-14;Parent=rna-NM_001126047.3;Dbxref=GeneID:20353,GenBank:NM_001126047.3,MGI:MGI:109252;gbkey=mRNA;gene=Sema4c;product=sema domain%2C immunoglobulin domain (Ig)%2C transmembrane domain (TM) and short cytoplasmic domain%2C (semaphorin) 4C%2C transcript variant 2;tag=RefSeq Select;transcript_id=NM_001126047.3;extra_copy_number=0
CM058241.1	Liftoff	exon	35626491	35626651	.	-	.	ID=exon-NM_001126047.3-13;Parent=rna-NM_001126047.3;Dbxref=GeneID:20353,GenBank:NM_001126047.3,MGI:MGI:109252;gbkey=mRNA;gene=Sema4c;product=sema domain%2C immunoglobulin domain (Ig)%2C transmembrane domain (TM) and short cytoplasmic domain%2C (semaphorin) 4C%2C transcript variant 2;tag=RefSeq Select;transcript_id=NM_001126047.3;extra_copy_number=0
CM058241.1	Liftoff	exon	35627549	35627661	.	-	.	ID=exon-NM_001126047.3-12;Parent=rna-NM_001126047.3;Dbxref=GeneID:20353,GenBank:NM_001126047.3,MGI:MGI:109252;gbkey=mRNA;gene=Sema4c;product=sema domain%2C immunoglobulin domain (Ig)%2C transmembrane domain (TM) and short cytoplasmic domain%2C (semaphorin) 4C%2C transcript variant 2;tag=RefSeq Select;transcript_id=NM_001126047.3;extra_copy_number=0
CM058241.1	Liftoff	exon	35627750	35627972	.	-	.	ID=exon-NM_001126047.3-11;Parent=rna-NM_001126047.3;Dbxref=GeneID:20353,GenBank:NM_001126047.3,MGI:MGI:109252;gbkey=mRNA;gene=Sema4c;product=sema domain%2C immunoglobulin domain (Ig)%2C transmembrane domain (TM) and short cytoplasmic domain%2C (semaphorin) 4C%2C transcript variant 2;tag=RefSeq Select;transcript_id=NM_001126047.3;extra_copy_number=0
CM058241.1	Liftoff	exon	35628075	35628219	.	-	.	ID=exon-NM_001126047.3-10;Parent=rna-NM_001126047.3;Dbxref=GeneID:20353,GenBank:NM_001126047.3,MGI:MGI:109252;gbkey=mRNA;gene=Sema4c;product=sema domain%2C immunoglobulin domain (Ig)%2C transmembrane domain (TM) and short cytoplasmic domain%2C (semaphorin) 4C%2C transcript variant 2;tag=RefSeq Select;transcript_id=NM_001126047.3;extra_copy_number=0
CM058241.1	Liftoff	exon	35628542	35628717	.	-	.	ID=exon-NM_001126047.3-9;Parent=rna-NM_001126047.3;Dbxref=GeneID:20353,GenBank:NM_001126047.3,MGI:MGI:109252;gbkey=mRNA;gene=Sema4c;product=sema domain%2C immunoglobulin domain (Ig)%2C transmembrane domain (TM) and short cytoplasmic domain%2C (semaphorin) 4C%2C transcript variant 2;tag=RefSeq Select;transcript_id=NM_001126047.3;extra_copy_number=0
CM058241.1	Liftoff	exon	35628802	35628953	.	-	.	ID=exon-NM_001126047.3-8;Parent=rna-NM_001126047.3;Dbxref=GeneID:20353,GenBank:NM_001126047.3,MGI:MGI:109252;gbkey=mRNA;gene=Sema4c;product=sema domain%2C immunoglobulin domain (Ig)%2C transmembrane domain (TM) and short cytoplasmic domain%2C (semaphorin) 4C%2C transcript variant 2;tag=RefSeq Select;transcript_id=NM_001126047.3;extra_copy_number=0
CM058241.1	Liftoff	exon	35629047	35629163	.	-	.	ID=exon-NM_001126047.3-7;Parent=rna-NM_001126047.3;Dbxref=GeneID:20353,GenBank:NM_001126047.3,MGI:MGI:109252;gbkey=mRNA;gene=Sema4c;product=sema domain%2C immunoglobulin domain (Ig)%2C transmembrane domain (TM) and short cytoplasmic domain%2C (semaphorin) 4C%2C transcript variant 2;tag=RefSeq Select;transcript_id=NM_001126047.3;extra_copy_number=0
CM058241.1	Liftoff	exon	35629294	35629390	.	-	.	ID=exon-NM_001126047.3-6;Parent=rna-NM_001126047.3;Dbxref=GeneID:20353,GenBank:NM_001126047.3,MGI:MGI:109252;gbkey=mRNA;gene=Sema4c;product=sema domain%2C immunoglobulin domain (Ig)%2C transmembrane domain (TM) and short cytoplasmic domain%2C (semaphorin) 4C%2C transcript variant 2;tag=RefSeq Select;transcript_id=NM_001126047.3;extra_copy_number=0
CM058241.1	Liftoff	exon	35629539	35629637	.	-	.	ID=exon-NM_001126047.3-5;Parent=rna-NM_001126047.3;Dbxref=GeneID:20353,GenBank:NM_001126047.3,MGI:MGI:109252;gbkey=mRNA;gene=Sema4c;product=sema domain%2C immunoglobulin domain (Ig)%2C transmembrane domain (TM) and short cytoplasmic domain%2C (semaphorin) 4C%2C transcript variant 2;tag=RefSeq Select;transcript_id=NM_001126047.3;extra_copy_number=0
CM058241.1	Liftoff	exon	35629749	35629811	.	-	.	ID=exon-NM_001126047.3-4;Parent=rna-NM_001126047.3;Dbxref=GeneID:20353,GenBank:NM_001126047.3,MGI:MGI:109252;gbkey=mRNA;gene=Sema4c;product=sema domain%2C immunoglobulin domain (Ig)%2C transmembrane domain (TM) and short cytoplasmic domain%2C (semaphorin) 4C%2C transcript variant 2;tag=RefSeq Select;transcript_id=NM_001126047.3;extra_copy_number=0
CM058241.1	Liftoff	exon	35630075	35630223	.	-	.	ID=exon-NM_001126047.3-3;Parent=rna-NM_001126047.3;Dbxref=GeneID:20353,GenBank:NM_001126047.3,MGI:MGI:109252;gbkey=mRNA;gene=Sema4c;product=sema domain%2C immunoglobulin domain (Ig)%2C transmembrane domain (TM) and short cytoplasmic domain%2C (semaphorin) 4C%2C transcript variant 2;tag=RefSeq Select;transcript_id=NM_001126047.3;extra_copy_number=0
CM058241.1	Liftoff	exon	35631755	35631900	.	-	.	ID=exon-NM_001126047.3-2;Parent=rna-NM_001126047.3;Dbxref=GeneID:20353,GenBank:NM_001126047.3,MGI:MGI:109252;gbkey=mRNA;gene=Sema4c;product=sema domain%2C immunoglobulin domain (Ig)%2C transmembrane domain (TM) and short cytoplasmic domain%2C (semaphorin) 4C%2C transcript variant 2;tag=RefSeq Select;transcript_id=NM_001126047.3;extra_copy_number=0
CM058241.1	Liftoff	exon	35633839	35634204	.	-	.	ID=exon-NM_001126047.3-1;Parent=rna-NM_001126047.3;Dbxref=GeneID:20353,GenBank:NM_001126047.3,MGI:MGI:109252;gbkey=mRNA;gene=Sema4c;product=sema domain%2C immunoglobulin domain (Ig)%2C transmembrane domain (TM) and short cytoplasmic domain%2C (semaphorin) 4C%2C transcript variant 2;tag=RefSeq Select;transcript_id=NM_001126047.3;extra_copy_number=0
CM058241.1	Liftoff	CDS	35625362	35626191	.	-	.	ID=cds-NP_001119519.1;Parent=rna-NM_001126047.3;Dbxref=CCDS:CCDS48240.1,GeneID:20353,GenBank:NP_001119519.1,MGI:MGI:109252;Name=NP_001119519.1;gbkey=CDS;gene=Sema4c;product=semaphorin-4C precursor;protein_id=NP_001119519.1;tag=RefSeq Select;extra_copy_number=0
CM058241.1	Liftoff	CDS	35626329	35626399	.	-	.	ID=cds-NP_001119519.1;Parent=rna-NM_001126047.3;Dbxref=CCDS:CCDS48240.1,GeneID:20353,GenBank:NP_001119519.1,MGI:MGI:109252;Name=NP_001119519.1;gbkey=CDS;gene=Sema4c;product=semaphorin-4C precursor;protein_id=NP_001119519.1;tag=RefSeq Select;extra_copy_number=0
CM058241.1	Liftoff	CDS	35626491	35626651	.	-	.	ID=cds-NP_001119519.1;Parent=rna-NM_001126047.3;Dbxref=CCDS:CCDS48240.1,GeneID:20353,GenBank:NP_001119519.1,MGI:MGI:109252;Name=NP_001119519.1;gbkey=CDS;gene=Sema4c;product=semaphorin-4C precursor;protein_id=NP_001119519.1;tag=RefSeq Select;extra_copy_number=0
CM058241.1	Liftoff	CDS	35627549	35627661	.	-	.	ID=cds-NP_001119519.1;Parent=rna-NM_001126047.3;Dbxref=CCDS:CCDS48240.1,GeneID:20353,GenBank:NP_001119519.1,MGI:MGI:109252;Name=NP_001119519.1;gbkey=CDS;gene=Sema4c;product=semaphorin-4C precursor;protein_id=NP_001119519.1;tag=RefSeq Select;extra_copy_number=0
CM058241.1	Liftoff	CDS	35627750	35627972	.	-	.	ID=cds-NP_001119519.1;Parent=rna-NM_001126047.3;Dbxref=CCDS:CCDS48240.1,GeneID:20353,GenBank:NP_001119519.1,MGI:MGI:109252;Name=NP_001119519.1;gbkey=CDS;gene=Sema4c;product=semaphorin-4C precursor;protein_id=NP_001119519.1;tag=RefSeq Select;extra_copy_number=0
CM058241.1	Liftoff	CDS	35628075	35628219	.	-	.	ID=cds-NP_001119519.1;Parent=rna-NM_001126047.3;Dbxref=CCDS:CCDS48240.1,GeneID:20353,GenBank:NP_001119519.1,MGI:MGI:109252;Name=NP_001119519.1;gbkey=CDS;gene=Sema4c;product=semaphorin-4C precursor;protein_id=NP_001119519.1;tag=RefSeq Select;extra_copy_number=0
CM058241.1	Liftoff	CDS	35628542	35628717	.	-	.	ID=cds-NP_001119519.1;Parent=rna-NM_001126047.3;Dbxref=CCDS:CCDS48240.1,GeneID:20353,GenBank:NP_001119519.1,MGI:MGI:109252;Name=NP_001119519.1;gbkey=CDS;gene=Sema4c;product=semaphorin-4C precursor;protein_id=NP_001119519.1;tag=RefSeq Select;extra_copy_number=0
CM058241.1	Liftoff	CDS	35628802	35628953	.	-	.	ID=cds-NP_001119519.1;Parent=rna-NM_001126047.3;Dbxref=CCDS:CCDS48240.1,GeneID:20353,GenBank:NP_001119519.1,MGI:MGI:109252;Name=NP_001119519.1;gbkey=CDS;gene=Sema4c;product=semaphorin-4C precursor;protein_id=NP_001119519.1;tag=RefSeq Select;extra_copy_number=0
CM058241.1	Liftoff	CDS	35629047	35629163	.	-	.	ID=cds-NP_001119519.1;Parent=rna-NM_001126047.3;Dbxref=CCDS:CCDS48240.1,GeneID:20353,GenBank:NP_001119519.1,MGI:MGI:109252;Name=NP_001119519.1;gbkey=CDS;gene=Sema4c;product=semaphorin-4C precursor;protein_id=NP_001119519.1;tag=RefSeq Select;extra_copy_number=0
CM058241.1	Liftoff	CDS	35629294	35629390	.	-	.	ID=cds-NP_001119519.1;Parent=rna-NM_001126047.3;Dbxref=CCDS:CCDS48240.1,GeneID:20353,GenBank:NP_001119519.1,MGI:MGI:109252;Name=NP_001119519.1;gbkey=CDS;gene=Sema4c;product=semaphorin-4C precursor;protein_id=NP_001119519.1;tag=RefSeq Select;extra_copy_number=0
CM058241.1	Liftoff	CDS	35629539	35629637	.	-	.	ID=cds-NP_001119519.1;Parent=rna-NM_001126047.3;Dbxref=CCDS:CCDS48240.1,GeneID:20353,GenBank:NP_001119519.1,MGI:MGI:109252;Name=NP_001119519.1;gbkey=CDS;gene=Sema4c;product=semaphorin-4C precursor;protein_id=NP_001119519.1;tag=RefSeq Select;extra_copy_number=0
CM058241.1	Liftoff	CDS	35629749	35629811	.	-	.	ID=cds-NP_001119519.1;Parent=rna-NM_001126047.3;Dbxref=CCDS:CCDS48240.1,GeneID:20353,GenBank:NP_001119519.1,MGI:MGI:109252;Name=NP_001119519.1;gbkey=CDS;gene=Sema4c;product=semaphorin-4C precursor;protein_id=NP_001119519.1;tag=RefSeq Select;extra_copy_number=0
CM058241.1	Liftoff	CDS	35630075	35630223	.	-	.	ID=cds-NP_001119519.1;Parent=rna-NM_001126047.3;Dbxref=CCDS:CCDS48240.1,GeneID:20353,GenBank:NP_001119519.1,MGI:MGI:109252;Name=NP_001119519.1;gbkey=CDS;gene=Sema4c;product=semaphorin-4C precursor;protein_id=NP_001119519.1;tag=RefSeq Select;extra_copy_number=0
CM058241.1	Liftoff	CDS	35631755	35631863	.	-	.	ID=cds-NP_001119519.1;Parent=rna-NM_001126047.3;Dbxref=CCDS:CCDS48240.1,GeneID:20353,GenBank:NP_001119519.1,MGI:MGI:109252;Name=NP_001119519.1;gbkey=CDS;gene=Sema4c;product=semaphorin-4C precursor;protein_id=NP_001119519.1;tag=RefSeq Select;extra_copy_number=0
CM058241.1	Liftoff	mRNA	35624462	35633380	.	-	.	ID=rna-NM_001304329.1;Parent=gene-Sema4c;Dbxref=GeneID:20353,GenBank:NM_001304329.1,MGI:MGI:109252;Name=NM_001304329.1;gbkey=mRNA;gene=Sema4c;product=sema domain%2C immunoglobulin domain (Ig)%2C transmembrane domain (TM) and short cytoplasmic domain%2C (semaphorin) 4C%2C transcript variant 3;transcript_id=NM_001304329.1;matches_ref_protein=True;valid_ORF=True;extra_copy_number=0
CM058241.1	Liftoff	exon	35624462	35626191	.	-	.	ID=exon-NM_001304329.1-15;Parent=rna-NM_001304329.1;Dbxref=GeneID:20353,GenBank:NM_001304329.1,MGI:MGI:109252;gbkey=mRNA;gene=Sema4c;product=sema domain%2C immunoglobulin domain (Ig)%2C transmembrane domain (TM) and short cytoplasmic domain%2C (semaphorin) 4C%2C transcript variant 3;transcript_id=NM_001304329.1;extra_copy_number=0
CM058241.1	Liftoff	exon	35626329	35626399	.	-	.	ID=exon-NM_001304329.1-14;Parent=rna-NM_001304329.1;Dbxref=GeneID:20353,GenBank:NM_001304329.1,MGI:MGI:109252;gbkey=mRNA;gene=Sema4c;product=sema domain%2C immunoglobulin domain (Ig)%2C transmembrane domain (TM) and short cytoplasmic domain%2C (semaphorin) 4C%2C transcript variant 3;transcript_id=NM_001304329.1;extra_copy_number=0
CM058241.1	Liftoff	exon	35626491	35626651	.	-	.	ID=exon-NM_001304329.1-13;Parent=rna-NM_001304329.1;Dbxref=GeneID:20353,GenBank:NM_001304329.1,MGI:MGI:109252;gbkey=mRNA;gene=Sema4c;product=sema domain%2C immunoglobulin domain (Ig)%2C transmembrane domain (TM) and short cytoplasmic domain%2C (semaphorin) 4C%2C transcript variant 3;transcript_id=NM_001304329.1;extra_copy_number=0
CM058241.1	Liftoff	exon	35627549	35627661	.	-	.	ID=exon-NM_001304329.1-12;Parent=rna-NM_001304329.1;Dbxref=GeneID:20353,GenBank:NM_001304329.1,MGI:MGI:109252;gbkey=mRNA;gene=Sema4c;product=sema domain%2C immunoglobulin domain (Ig)%2C transmembrane domain (TM) and short cytoplasmic domain%2C (semaphorin) 4C%2C transcript variant 3;transcript_id=NM_001304329.1;extra_copy_number=0
CM058241.1	Liftoff	exon	35627750	35627972	.	-	.	ID=exon-NM_001304329.1-11;Parent=rna-NM_001304329.1;Dbxref=GeneID:20353,GenBank:NM_001304329.1,MGI:MGI:109252;gbkey=mRNA;gene=Sema4c;product=sema domain%2C immunoglobulin domain (Ig)%2C transmembrane domain (TM) and short cytoplasmic domain%2C (semaphorin) 4C%2C transcript variant 3;transcript_id=NM_001304329.1;extra_copy_number=0
CM058241.1	Liftoff	exon	35628075	35628219	.	-	.	ID=exon-NM_001304329.1-10;Parent=rna-NM_001304329.1;Dbxref=GeneID:20353,GenBank:NM_001304329.1,MGI:MGI:109252;gbkey=mRNA;gene=Sema4c;product=sema domain%2C immunoglobulin domain (Ig)%2C transmembrane domain (TM) and short cytoplasmic domain%2C (semaphorin) 4C%2C transcript variant 3;transcript_id=NM_001304329.1;extra_copy_number=0
CM058241.1	Liftoff	exon	35628542	35628717	.	-	.	ID=exon-NM_001304329.1-9;Parent=rna-NM_001304329.1;Dbxref=GeneID:20353,GenBank:NM_001304329.1,MGI:MGI:109252;gbkey=mRNA;gene=Sema4c;product=sema domain%2C immunoglobulin domain (Ig)%2C transmembrane domain (TM) and short cytoplasmic domain%2C (semaphorin) 4C%2C transcript variant 3;transcript_id=NM_001304329.1;extra_copy_number=0
CM058241.1	Liftoff	exon	35628802	35628953	.	-	.	ID=exon-NM_001304329.1-8;Parent=rna-NM_001304329.1;Dbxref=GeneID:20353,GenBank:NM_001304329.1,MGI:MGI:109252;gbkey=mRNA;gene=Sema4c;product=sema domain%2C immunoglobulin domain (Ig)%2C transmembrane domain (TM) and short cytoplasmic domain%2C (semaphorin) 4C%2C transcript variant 3;transcript_id=NM_001304329.1;extra_copy_number=0
CM058241.1	Liftoff	exon	35629047	35629163	.	-	.	ID=exon-NM_001304329.1-7;Parent=rna-NM_001304329.1;Dbxref=GeneID:20353,GenBank:NM_001304329.1,MGI:MGI:109252;gbkey=mRNA;gene=Sema4c;product=sema domain%2C immunoglobulin domain (Ig)%2C transmembrane domain (TM) and short cytoplasmic domain%2C (semaphorin) 4C%2C transcript variant 3;transcript_id=NM_001304329.1;extra_copy_number=0
CM058241.1	Liftoff	exon	35629294	35629390	.	-	.	ID=exon-NM_001304329.1-6;Parent=rna-NM_001304329.1;Dbxref=GeneID:20353,GenBank:NM_001304329.1,MGI:MGI:109252;gbkey=mRNA;gene=Sema4c;product=sema domain%2C immunoglobulin domain (Ig)%2C transmembrane domain (TM) and short cytoplasmic domain%2C (semaphorin) 4C%2C transcript variant 3;transcript_id=NM_001304329.1;extra_copy_number=0
CM058241.1	Liftoff	exon	35629539	35629637	.	-	.	ID=exon-NM_001304329.1-5;Parent=rna-NM_001304329.1;Dbxref=GeneID:20353,GenBank:NM_001304329.1,MGI:MGI:109252;gbkey=mRNA;gene=Sema4c;product=sema domain%2C immunoglobulin domain (Ig)%2C transmembrane domain (TM) and short cytoplasmic domain%2C (semaphorin) 4C%2C transcript variant 3;transcript_id=NM_001304329.1;extra_copy_number=0
CM058241.1	Liftoff	exon	35629749	35629811	.	-	.	ID=exon-NM_001304329.1-4;Parent=rna-NM_001304329.1;Dbxref=GeneID:20353,GenBank:NM_001304329.1,MGI:MGI:109252;gbkey=mRNA;gene=Sema4c;product=sema domain%2C immunoglobulin domain (Ig)%2C transmembrane domain (TM) and short cytoplasmic domain%2C (semaphorin) 4C%2C transcript variant 3;transcript_id=NM_001304329.1;extra_copy_number=0
CM058241.1	Liftoff	exon	35630075	35630223	.	-	.	ID=exon-NM_001304329.1-3;Parent=rna-NM_001304329.1;Dbxref=GeneID:20353,GenBank:NM_001304329.1,MGI:MGI:109252;gbkey=mRNA;gene=Sema4c;product=sema domain%2C immunoglobulin domain (Ig)%2C transmembrane domain (TM) and short cytoplasmic domain%2C (semaphorin) 4C%2C transcript variant 3;transcript_id=NM_001304329.1;extra_copy_number=0
CM058241.1	Liftoff	exon	35631755	35631903	.	-	.	ID=exon-NM_001304329.1-2;Parent=rna-NM_001304329.1;Dbxref=GeneID:20353,GenBank:NM_001304329.1,MGI:MGI:109252;gbkey=mRNA;gene=Sema4c;product=sema domain%2C immunoglobulin domain (Ig)%2C transmembrane domain (TM) and short cytoplasmic domain%2C (semaphorin) 4C%2C transcript variant 3;transcript_id=NM_001304329.1;extra_copy_number=0
CM058241.1	Liftoff	exon	35633183	35633380	.	-	.	ID=exon-NM_001304329.1-1;Parent=rna-NM_001304329.1;Dbxref=GeneID:20353,GenBank:NM_001304329.1,MGI:MGI:109252;gbkey=mRNA;gene=Sema4c;product=sema domain%2C immunoglobulin domain (Ig)%2C transmembrane domain (TM) and short cytoplasmic domain%2C (semaphorin) 4C%2C transcript variant 3;transcript_id=NM_001304329.1;extra_copy_number=0
CM058241.1	Liftoff	CDS	35625362	35626191	.	-	.	ID=cds-NP_001291258.1;Parent=rna-NM_001304329.1;Dbxref=CCDS:CCDS48240.1,GeneID:20353,GenBank:NP_001291258.1,MGI:MGI:109252;Name=NP_001291258.1;gbkey=CDS;gene=Sema4c;product=semaphorin-4C precursor;protein_id=NP_001291258.1;extra_copy_number=0
CM058241.1	Liftoff	CDS	35626329	35626399	.	-	.	ID=cds-NP_001291258.1;Parent=rna-NM_001304329.1;Dbxref=CCDS:CCDS48240.1,GeneID:20353,GenBank:NP_001291258.1,MGI:MGI:109252;Name=NP_001291258.1;gbkey=CDS;gene=Sema4c;product=semaphorin-4C precursor;protein_id=NP_001291258.1;extra_copy_number=0
CM058241.1	Liftoff	CDS	35626491	35626651	.	-	.	ID=cds-NP_001291258.1;Parent=rna-NM_001304329.1;Dbxref=CCDS:CCDS48240.1,GeneID:20353,GenBank:NP_001291258.1,MGI:MGI:109252;Name=NP_001291258.1;gbkey=CDS;gene=Sema4c;product=semaphorin-4C precursor;protein_id=NP_001291258.1;extra_copy_number=0
CM058241.1	Liftoff	CDS	35627549	35627661	.	-	.	ID=cds-NP_001291258.1;Parent=rna-NM_001304329.1;Dbxref=CCDS:CCDS48240.1,GeneID:20353,GenBank:NP_001291258.1,MGI:MGI:109252;Name=NP_001291258.1;gbkey=CDS;gene=Sema4c;product=semaphorin-4C precursor;protein_id=NP_001291258.1;extra_copy_number=0
CM058241.1	Liftoff	CDS	35627750	35627972	.	-	.	ID=cds-NP_001291258.1;Parent=rna-NM_001304329.1;Dbxref=CCDS:CCDS48240.1,GeneID:20353,GenBank:NP_001291258.1,MGI:MGI:109252;Name=NP_001291258.1;gbkey=CDS;gene=Sema4c;product=semaphorin-4C precursor;protein_id=NP_001291258.1;extra_copy_number=0
CM058241.1	Liftoff	CDS	35628075	35628219	.	-	.	ID=cds-NP_001291258.1;Parent=rna-NM_001304329.1;Dbxref=CCDS:CCDS48240.1,GeneID:20353,GenBank:NP_001291258.1,MGI:MGI:109252;Name=NP_001291258.1;gbkey=CDS;gene=Sema4c;product=semaphorin-4C precursor;protein_id=NP_001291258.1;extra_copy_number=0
CM058241.1	Liftoff	CDS	35628542	35628717	.	-	.	ID=cds-NP_001291258.1;Parent=rna-NM_001304329.1;Dbxref=CCDS:CCDS48240.1,GeneID:20353,GenBank:NP_001291258.1,MGI:MGI:109252;Name=NP_001291258.1;gbkey=CDS;gene=Sema4c;product=semaphorin-4C precursor;protein_id=NP_001291258.1;extra_copy_number=0
CM058241.1	Liftoff	CDS	35628802	35628953	.	-	.	ID=cds-NP_001291258.1;Parent=rna-NM_001304329.1;Dbxref=CCDS:CCDS48240.1,GeneID:20353,GenBank:NP_001291258.1,MGI:MGI:109252;Name=NP_001291258.1;gbkey=CDS;gene=Sema4c;product=semaphorin-4C precursor;protein_id=NP_001291258.1;extra_copy_number=0
CM058241.1	Liftoff	CDS	35629047	35629163	.	-	.	ID=cds-NP_001291258.1;Parent=rna-NM_001304329.1;Dbxref=CCDS:CCDS48240.1,GeneID:20353,GenBank:NP_001291258.1,MGI:MGI:109252;Name=NP_001291258.1;gbkey=CDS;gene=Sema4c;product=semaphorin-4C precursor;protein_id=NP_001291258.1;extra_copy_number=0
CM058241.1	Liftoff	CDS	35629294	35629390	.	-	.	ID=cds-NP_001291258.1;Parent=rna-NM_001304329.1;Dbxref=CCDS:CCDS48240.1,GeneID:20353,GenBank:NP_001291258.1,MGI:MGI:109252;Name=NP_001291258.1;gbkey=CDS;gene=Sema4c;product=semaphorin-4C precursor;protein_id=NP_001291258.1;extra_copy_number=0
CM058241.1	Liftoff	CDS	35629539	35629637	.	-	.	ID=cds-NP_001291258.1;Parent=rna-NM_001304329.1;Dbxref=CCDS:CCDS48240.1,GeneID:20353,GenBank:NP_001291258.1,MGI:MGI:109252;Name=NP_001291258.1;gbkey=CDS;gene=Sema4c;product=semaphorin-4C precursor;protein_id=NP_001291258.1;extra_copy_number=0
CM058241.1	Liftoff	CDS	35629749	35629811	.	-	.	ID=cds-NP_001291258.1;Parent=rna-NM_001304329.1;Dbxref=CCDS:CCDS48240.1,GeneID:20353,GenBank:NP_001291258.1,MGI:MGI:109252;Name=NP_001291258.1;gbkey=CDS;gene=Sema4c;product=semaphorin-4C precursor;protein_id=NP_001291258.1;extra_copy_number=0
CM058241.1	Liftoff	CDS	35630075	35630223	.	-	.	ID=cds-NP_001291258.1;Parent=rna-NM_001304329.1;Dbxref=CCDS:CCDS48240.1,GeneID:20353,GenBank:NP_001291258.1,MGI:MGI:109252;Name=NP_001291258.1;gbkey=CDS;gene=Sema4c;product=semaphorin-4C precursor;protein_id=NP_001291258.1;extra_copy_number=0
CM058241.1	Liftoff	CDS	35631755	35631863	.	-	.	ID=cds-NP_001291258.1;Parent=rna-NM_001304329.1;Dbxref=CCDS:CCDS48240.1,GeneID:20353,GenBank:NP_001291258.1,MGI:MGI:109252;Name=NP_001291258.1;gbkey=CDS;gene=Sema4c;product=semaphorin-4C precursor;protein_id=NP_001291258.1;extra_copy_number=0
CM058241.1	Liftoff	mRNA	35624462	35633380	.	-	.	ID=rna-NM_001304330.1;Parent=gene-Sema4c;Dbxref=GeneID:20353,GenBank:NM_001304330.1,MGI:MGI:109252;Name=NM_001304330.1;gbkey=mRNA;gene=Sema4c;product=sema domain%2C immunoglobulin domain (Ig)%2C transmembrane domain (TM) and short cytoplasmic domain%2C (semaphorin) 4C%2C transcript variant 1;transcript_id=NM_001304330.1;matches_ref_protein=True;valid_ORF=True;extra_copy_number=0
CM058241.1	Liftoff	exon	35624462	35626191	.	-	.	ID=exon-NM_001304330.1-16;Parent=rna-NM_001304330.1;Dbxref=GeneID:20353,GenBank:NM_001304330.1,MGI:MGI:109252;gbkey=mRNA;gene=Sema4c;product=sema domain%2C immunoglobulin domain (Ig)%2C transmembrane domain (TM) and short cytoplasmic domain%2C (semaphorin) 4C%2C transcript variant 1;transcript_id=NM_001304330.1;extra_copy_number=0
CM058241.1	Liftoff	exon	35626329	35626399	.	-	.	ID=exon-NM_001304330.1-15;Parent=rna-NM_001304330.1;Dbxref=GeneID:20353,GenBank:NM_001304330.1,MGI:MGI:109252;gbkey=mRNA;gene=Sema4c;product=sema domain%2C immunoglobulin domain (Ig)%2C transmembrane domain (TM) and short cytoplasmic domain%2C (semaphorin) 4C%2C transcript variant 1;transcript_id=NM_001304330.1;extra_copy_number=0
CM058241.1	Liftoff	exon	35626491	35626651	.	-	.	ID=exon-NM_001304330.1-14;Parent=rna-NM_001304330.1;Dbxref=GeneID:20353,GenBank:NM_001304330.1,MGI:MGI:109252;gbkey=mRNA;gene=Sema4c;product=sema domain%2C immunoglobulin domain (Ig)%2C transmembrane domain (TM) and short cytoplasmic domain%2C (semaphorin) 4C%2C transcript variant 1;transcript_id=NM_001304330.1;extra_copy_number=0
CM058241.1	Liftoff	exon	35627549	35627661	.	-	.	ID=exon-NM_001304330.1-13;Parent=rna-NM_001304330.1;Dbxref=GeneID:20353,GenBank:NM_001304330.1,MGI:MGI:109252;gbkey=mRNA;gene=Sema4c;product=sema domain%2C immunoglobulin domain (Ig)%2C transmembrane domain (TM) and short cytoplasmic domain%2C (semaphorin) 4C%2C transcript variant 1;transcript_id=NM_001304330.1;extra_copy_number=0
CM058241.1	Liftoff	exon	35627750	35627972	.	-	.	ID=exon-NM_001304330.1-12;Parent=rna-NM_001304330.1;Dbxref=GeneID:20353,GenBank:NM_001304330.1,MGI:MGI:109252;gbkey=mRNA;gene=Sema4c;product=sema domain%2C immunoglobulin domain (Ig)%2C transmembrane domain (TM) and short cytoplasmic domain%2C (semaphorin) 4C%2C transcript variant 1;transcript_id=NM_001304330.1;extra_copy_number=0
CM058241.1	Liftoff	exon	35628075	35628219	.	-	.	ID=exon-NM_001304330.1-11;Parent=rna-NM_001304330.1;Dbxref=GeneID:20353,GenBank:NM_001304330.1,MGI:MGI:109252;gbkey=mRNA;gene=Sema4c;product=sema domain%2C immunoglobulin domain (Ig)%2C transmembrane domain (TM) and short cytoplasmic domain%2C (semaphorin) 4C%2C transcript variant 1;transcript_id=NM_001304330.1;extra_copy_number=0
CM058241.1	Liftoff	exon	35628542	35628717	.	-	.	ID=exon-NM_001304330.1-10;Parent=rna-NM_001304330.1;Dbxref=GeneID:20353,GenBank:NM_001304330.1,MGI:MGI:109252;gbkey=mRNA;gene=Sema4c;product=sema domain%2C immunoglobulin domain (Ig)%2C transmembrane domain (TM) and short cytoplasmic domain%2C (semaphorin) 4C%2C transcript variant 1;transcript_id=NM_001304330.1;extra_copy_number=0
CM058241.1	Liftoff	exon	35628802	35628953	.	-	.	ID=exon-NM_001304330.1-9;Parent=rna-NM_001304330.1;Dbxref=GeneID:20353,GenBank:NM_001304330.1,MGI:MGI:109252;gbkey=mRNA;gene=Sema4c;product=sema domain%2C immunoglobulin domain (Ig)%2C transmembrane domain (TM) and short cytoplasmic domain%2C (semaphorin) 4C%2C transcript variant 1;transcript_id=NM_001304330.1;extra_copy_number=0
CM058241.1	Liftoff	exon	35629047	35629163	.	-	.	ID=exon-NM_001304330.1-8;Parent=rna-NM_001304330.1;Dbxref=GeneID:20353,GenBank:NM_001304330.1,MGI:MGI:109252;gbkey=mRNA;gene=Sema4c;product=sema domain%2C immunoglobulin domain (Ig)%2C transmembrane domain (TM) and short cytoplasmic domain%2C (semaphorin) 4C%2C transcript variant 1;transcript_id=NM_001304330.1;extra_copy_number=0
CM058241.1	Liftoff	exon	35629294	35629390	.	-	.	ID=exon-NM_001304330.1-7;Parent=rna-NM_001304330.1;Dbxref=GeneID:20353,GenBank:NM_001304330.1,MGI:MGI:109252;gbkey=mRNA;gene=Sema4c;product=sema domain%2C immunoglobulin domain (Ig)%2C transmembrane domain (TM) and short cytoplasmic domain%2C (semaphorin) 4C%2C transcript variant 1;transcript_id=NM_001304330.1;extra_copy_number=0
CM058241.1	Liftoff	exon	35629539	35629637	.	-	.	ID=exon-NM_001304330.1-6;Parent=rna-NM_001304330.1;Dbxref=GeneID:20353,GenBank:NM_001304330.1,MGI:MGI:109252;gbkey=mRNA;gene=Sema4c;product=sema domain%2C immunoglobulin domain (Ig)%2C transmembrane domain (TM) and short cytoplasmic domain%2C (semaphorin) 4C%2C transcript variant 1;transcript_id=NM_001304330.1;extra_copy_number=0
CM058241.1	Liftoff	exon	35629749	35629811	.	-	.	ID=exon-NM_001304330.1-5;Parent=rna-NM_001304330.1;Dbxref=GeneID:20353,GenBank:NM_001304330.1,MGI:MGI:109252;gbkey=mRNA;gene=Sema4c;product=sema domain%2C immunoglobulin domain (Ig)%2C transmembrane domain (TM) and short cytoplasmic domain%2C (semaphorin) 4C%2C transcript variant 1;transcript_id=NM_001304330.1;extra_copy_number=0
CM058241.1	Liftoff	exon	35630075	35630223	.	-	.	ID=exon-NM_001304330.1-4;Parent=rna-NM_001304330.1;Dbxref=GeneID:20353,GenBank:NM_001304330.1,MGI:MGI:109252;gbkey=mRNA;gene=Sema4c;product=sema domain%2C immunoglobulin domain (Ig)%2C transmembrane domain (TM) and short cytoplasmic domain%2C (semaphorin) 4C%2C transcript variant 1;transcript_id=NM_001304330.1;extra_copy_number=0
CM058241.1	Liftoff	exon	35631755	35631900	.	-	.	ID=exon-NM_001304330.1-3;Parent=rna-NM_001304330.1;Dbxref=GeneID:20353,GenBank:NM_001304330.1,MGI:MGI:109252;gbkey=mRNA;gene=Sema4c;product=sema domain%2C immunoglobulin domain (Ig)%2C transmembrane domain (TM) and short cytoplasmic domain%2C (semaphorin) 4C%2C transcript variant 1;transcript_id=NM_001304330.1;extra_copy_number=0
CM058241.1	Liftoff	exon	35632626	35632908	.	-	.	ID=exon-NM_001304330.1-2;Parent=rna-NM_001304330.1;Dbxref=GeneID:20353,GenBank:NM_001304330.1,MGI:MGI:109252;gbkey=mRNA;gene=Sema4c;product=sema domain%2C immunoglobulin domain (Ig)%2C transmembrane domain (TM) and short cytoplasmic domain%2C (semaphorin) 4C%2C transcript variant 1;transcript_id=NM_001304330.1;extra_copy_number=0
CM058241.1	Liftoff	exon	35633183	35633380	.	-	.	ID=exon-NM_001304330.1-1;Parent=rna-NM_001304330.1;Dbxref=GeneID:20353,GenBank:NM_001304330.1,MGI:MGI:109252;gbkey=mRNA;gene=Sema4c;product=sema domain%2C immunoglobulin domain (Ig)%2C transmembrane domain (TM) and short cytoplasmic domain%2C (semaphorin) 4C%2C transcript variant 1;transcript_id=NM_001304330.1;extra_copy_number=0
CM058241.1	Liftoff	CDS	35625362	35626191	.	-	.	ID=cds-NP_001291259.1;Parent=rna-NM_001304330.1;Dbxref=CCDS:CCDS48240.1,GeneID:20353,GenBank:NP_001291259.1,MGI:MGI:109252;Name=NP_001291259.1;gbkey=CDS;gene=Sema4c;product=semaphorin-4C precursor;protein_id=NP_001291259.1;extra_copy_number=0
CM058241.1	Liftoff	CDS	35626329	35626399	.	-	.	ID=cds-NP_001291259.1;Parent=rna-NM_001304330.1;Dbxref=CCDS:CCDS48240.1,GeneID:20353,GenBank:NP_001291259.1,MGI:MGI:109252;Name=NP_001291259.1;gbkey=CDS;gene=Sema4c;product=semaphorin-4C precursor;protein_id=NP_001291259.1;extra_copy_number=0
CM058241.1	Liftoff	CDS	35626491	35626651	.	-	.	ID=cds-NP_001291259.1;Parent=rna-NM_001304330.1;Dbxref=CCDS:CCDS48240.1,GeneID:20353,GenBank:NP_001291259.1,MGI:MGI:109252;Name=NP_001291259.1;gbkey=CDS;gene=Sema4c;product=semaphorin-4C precursor;protein_id=NP_001291259.1;extra_copy_number=0
CM058241.1	Liftoff	CDS	35627549	35627661	.	-	.	ID=cds-NP_001291259.1;Parent=rna-NM_001304330.1;Dbxref=CCDS:CCDS48240.1,GeneID:20353,GenBank:NP_001291259.1,MGI:MGI:109252;Name=NP_001291259.1;gbkey=CDS;gene=Sema4c;product=semaphorin-4C precursor;protein_id=NP_001291259.1;extra_copy_number=0
CM058241.1	Liftoff	CDS	35627750	35627972	.	-	.	ID=cds-NP_001291259.1;Parent=rna-NM_001304330.1;Dbxref=CCDS:CCDS48240.1,GeneID:20353,GenBank:NP_001291259.1,MGI:MGI:109252;Name=NP_001291259.1;gbkey=CDS;gene=Sema4c;product=semaphorin-4C precursor;protein_id=NP_001291259.1;extra_copy_number=0
CM058241.1	Liftoff	CDS	35628075	35628219	.	-	.	ID=cds-NP_001291259.1;Parent=rna-NM_001304330.1;Dbxref=CCDS:CCDS48240.1,GeneID:20353,GenBank:NP_001291259.1,MGI:MGI:109252;Name=NP_001291259.1;gbkey=CDS;gene=Sema4c;product=semaphorin-4C precursor;protein_id=NP_001291259.1;extra_copy_number=0
CM058241.1	Liftoff	CDS	35628542	35628717	.	-	.	ID=cds-NP_001291259.1;Parent=rna-NM_001304330.1;Dbxref=CCDS:CCDS48240.1,GeneID:20353,GenBank:NP_001291259.1,MGI:MGI:109252;Name=NP_001291259.1;gbkey=CDS;gene=Sema4c;product=semaphorin-4C precursor;protein_id=NP_001291259.1;extra_copy_number=0
CM058241.1	Liftoff	CDS	35628802	35628953	.	-	.	ID=cds-NP_001291259.1;Parent=rna-NM_001304330.1;Dbxref=CCDS:CCDS48240.1,GeneID:20353,GenBank:NP_001291259.1,MGI:MGI:109252;Name=NP_001291259.1;gbkey=CDS;gene=Sema4c;product=semaphorin-4C precursor;protein_id=NP_001291259.1;extra_copy_number=0
CM058241.1	Liftoff	CDS	35629047	35629163	.	-	.	ID=cds-NP_001291259.1;Parent=rna-NM_001304330.1;Dbxref=CCDS:CCDS48240.1,GeneID:20353,GenBank:NP_001291259.1,MGI:MGI:109252;Name=NP_001291259.1;gbkey=CDS;gene=Sema4c;product=semaphorin-4C precursor;protein_id=NP_001291259.1;extra_copy_number=0
CM058241.1	Liftoff	CDS	35629294	35629390	.	-	.	ID=cds-NP_001291259.1;Parent=rna-NM_001304330.1;Dbxref=CCDS:CCDS48240.1,GeneID:20353,GenBank:NP_001291259.1,MGI:MGI:109252;Name=NP_001291259.1;gbkey=CDS;gene=Sema4c;product=semaphorin-4C precursor;protein_id=NP_001291259.1;extra_copy_number=0
CM058241.1	Liftoff	CDS	35629539	35629637	.	-	.	ID=cds-NP_001291259.1;Parent=rna-NM_001304330.1;Dbxref=CCDS:CCDS48240.1,GeneID:20353,GenBank:NP_001291259.1,MGI:MGI:109252;Name=NP_001291259.1;gbkey=CDS;gene=Sema4c;product=semaphorin-4C precursor;protein_id=NP_001291259.1;extra_copy_number=0
CM058241.1	Liftoff	CDS	35629749	35629811	.	-	.	ID=cds-NP_001291259.1;Parent=rna-NM_001304330.1;Dbxref=CCDS:CCDS48240.1,GeneID:20353,GenBank:NP_001291259.1,MGI:MGI:109252;Name=NP_001291259.1;gbkey=CDS;gene=Sema4c;product=semaphorin-4C precursor;protein_id=NP_001291259.1;extra_copy_number=0
CM058241.1	Liftoff	CDS	35630075	35630223	.	-	.	ID=cds-NP_001291259.1;Parent=rna-NM_001304330.1;Dbxref=CCDS:CCDS48240.1,GeneID:20353,GenBank:NP_001291259.1,MGI:MGI:109252;Name=NP_001291259.1;gbkey=CDS;gene=Sema4c;product=semaphorin-4C precursor;protein_id=NP_001291259.1;extra_copy_number=0
CM058241.1	Liftoff	CDS	35631755	35631863	.	-	.	ID=cds-NP_001291259.1;Parent=rna-NM_001304330.1;Dbxref=CCDS:CCDS48240.1,GeneID:20353,GenBank:NP_001291259.1,MGI:MGI:109252;Name=NP_001291259.1;gbkey=CDS;gene=Sema4c;product=semaphorin-4C precursor;protein_id=NP_001291259.1;extra_copy_number=0
CM058241.1	Liftoff	mRNA	35624476	35634170	.	-	.	ID=rna-XM_006495804.3;Parent=gene-Sema4c;Dbxref=GeneID:20353,GenBank:XM_006495804.3,MGI:MGI:109252;Name=XM_006495804.3;gbkey=mRNA;gene=Sema4c;model_evidence=Supporting evidence includes similarity to: 2 mRNAs%2C 27 ESTs%2C 3 Proteins%2C 326 long SRA reads%2C and 100%25 coverage of the annotated genomic feature by RNAseq alignments%2C including 32 samples with support for all annotated introns;product=sema domain%2C immunoglobulin domain (Ig)%2C transmembrane domain (TM) and short cytoplasmic domain%2C (semaphorin) 4C%2C transcript variant X1;transcript_id=XM_006495804.3;matches_ref_protein=True;valid_ORF=True;extra_copy_number=0
CM058241.1	Liftoff	exon	35624476	35626191	.	-	.	ID=exon-XM_006495804.3-15;Parent=rna-XM_006495804.3;Dbxref=GeneID:20353,GenBank:XM_006495804.3,MGI:MGI:109252;gbkey=mRNA;gene=Sema4c;product=sema domain%2C immunoglobulin domain (Ig)%2C transmembrane domain (TM) and short cytoplasmic domain%2C (semaphorin) 4C%2C transcript variant X1;transcript_id=XM_006495804.3;extra_copy_number=0
CM058241.1	Liftoff	exon	35626329	35626399	.	-	.	ID=exon-XM_006495804.3-14;Parent=rna-XM_006495804.3;Dbxref=GeneID:20353,GenBank:XM_006495804.3,MGI:MGI:109252;gbkey=mRNA;gene=Sema4c;product=sema domain%2C immunoglobulin domain (Ig)%2C transmembrane domain (TM) and short cytoplasmic domain%2C (semaphorin) 4C%2C transcript variant X1;transcript_id=XM_006495804.3;extra_copy_number=0
CM058241.1	Liftoff	exon	35626491	35626651	.	-	.	ID=exon-XM_006495804.3-13;Parent=rna-XM_006495804.3;Dbxref=GeneID:20353,GenBank:XM_006495804.3,MGI:MGI:109252;gbkey=mRNA;gene=Sema4c;product=sema domain%2C immunoglobulin domain (Ig)%2C transmembrane domain (TM) and short cytoplasmic domain%2C (semaphorin) 4C%2C transcript variant X1;transcript_id=XM_006495804.3;extra_copy_number=0
CM058241.1	Liftoff	exon	35627549	35627661	.	-	.	ID=exon-XM_006495804.3-12;Parent=rna-XM_006495804.3;Dbxref=GeneID:20353,GenBank:XM_006495804.3,MGI:MGI:109252;gbkey=mRNA;gene=Sema4c;product=sema domain%2C immunoglobulin domain (Ig)%2C transmembrane domain (TM) and short cytoplasmic domain%2C (semaphorin) 4C%2C transcript variant X1;transcript_id=XM_006495804.3;extra_copy_number=0
CM058241.1	Liftoff	exon	35627750	35627972	.	-	.	ID=exon-XM_006495804.3-11;Parent=rna-XM_006495804.3;Dbxref=GeneID:20353,GenBank:XM_006495804.3,MGI:MGI:109252;gbkey=mRNA;gene=Sema4c;product=sema domain%2C immunoglobulin domain (Ig)%2C transmembrane domain (TM) and short cytoplasmic domain%2C (semaphorin) 4C%2C transcript variant X1;transcript_id=XM_006495804.3;extra_copy_number=0
CM058241.1	Liftoff	exon	35628075	35628219	.	-	.	ID=exon-XM_006495804.3-10;Parent=rna-XM_006495804.3;Dbxref=GeneID:20353,GenBank:XM_006495804.3,MGI:MGI:109252;gbkey=mRNA;gene=Sema4c;product=sema domain%2C immunoglobulin domain (Ig)%2C transmembrane domain (TM) and short cytoplasmic domain%2C (semaphorin) 4C%2C transcript variant X1;transcript_id=XM_006495804.3;extra_copy_number=0
CM058241.1	Liftoff	exon	35628542	35628717	.	-	.	ID=exon-XM_006495804.3-9;Parent=rna-XM_006495804.3;Dbxref=GeneID:20353,GenBank:XM_006495804.3,MGI:MGI:109252;gbkey=mRNA;gene=Sema4c;product=sema domain%2C immunoglobulin domain (Ig)%2C transmembrane domain (TM) and short cytoplasmic domain%2C (semaphorin) 4C%2C transcript variant X1;transcript_id=XM_006495804.3;extra_copy_number=0
CM058241.1	Liftoff	exon	35628802	35628953	.	-	.	ID=exon-XM_006495804.3-8;Parent=rna-XM_006495804.3;Dbxref=GeneID:20353,GenBank:XM_006495804.3,MGI:MGI:109252;gbkey=mRNA;gene=Sema4c;product=sema domain%2C immunoglobulin domain (Ig)%2C transmembrane domain (TM) and short cytoplasmic domain%2C (semaphorin) 4C%2C transcript variant X1;transcript_id=XM_006495804.3;extra_copy_number=0
CM058241.1	Liftoff	exon	35629047	35629163	.	-	.	ID=exon-XM_006495804.3-7;Parent=rna-XM_006495804.3;Dbxref=GeneID:20353,GenBank:XM_006495804.3,MGI:MGI:109252;gbkey=mRNA;gene=Sema4c;product=sema domain%2C immunoglobulin domain (Ig)%2C transmembrane domain (TM) and short cytoplasmic domain%2C (semaphorin) 4C%2C transcript variant X1;transcript_id=XM_006495804.3;extra_copy_number=0
CM058241.1	Liftoff	exon	35629294	35629390	.	-	.	ID=exon-XM_006495804.3-6;Parent=rna-XM_006495804.3;Dbxref=GeneID:20353,GenBank:XM_006495804.3,MGI:MGI:109252;gbkey=mRNA;gene=Sema4c;product=sema domain%2C immunoglobulin domain (Ig)%2C transmembrane domain (TM) and short cytoplasmic domain%2C (semaphorin) 4C%2C transcript variant X1;transcript_id=XM_006495804.3;extra_copy_number=0
CM058241.1	Liftoff	exon	35629539	35629637	.	-	.	ID=exon-XM_006495804.3-5;Parent=rna-XM_006495804.3;Dbxref=GeneID:20353,GenBank:XM_006495804.3,MGI:MGI:109252;gbkey=mRNA;gene=Sema4c;product=sema domain%2C immunoglobulin domain (Ig)%2C transmembrane domain (TM) and short cytoplasmic domain%2C (semaphorin) 4C%2C transcript variant X1;transcript_id=XM_006495804.3;extra_copy_number=0
CM058241.1	Liftoff	exon	35629749	35629811	.	-	.	ID=exon-XM_006495804.3-4;Parent=rna-XM_006495804.3;Dbxref=GeneID:20353,GenBank:XM_006495804.3,MGI:MGI:109252;gbkey=mRNA;gene=Sema4c;product=sema domain%2C immunoglobulin domain (Ig)%2C transmembrane domain (TM) and short cytoplasmic domain%2C (semaphorin) 4C%2C transcript variant X1;transcript_id=XM_006495804.3;extra_copy_number=0
CM058241.1	Liftoff	exon	35630075	35630223	.	-	.	ID=exon-XM_006495804.3-3;Parent=rna-XM_006495804.3;Dbxref=GeneID:20353,GenBank:XM_006495804.3,MGI:MGI:109252;gbkey=mRNA;gene=Sema4c;product=sema domain%2C immunoglobulin domain (Ig)%2C transmembrane domain (TM) and short cytoplasmic domain%2C (semaphorin) 4C%2C transcript variant X1;transcript_id=XM_006495804.3;extra_copy_number=0
CM058241.1	Liftoff	exon	35631755	35631900	.	-	.	ID=exon-XM_006495804.3-2;Parent=rna-XM_006495804.3;Dbxref=GeneID:20353,GenBank:XM_006495804.3,MGI:MGI:109252;gbkey=mRNA;gene=Sema4c;product=sema domain%2C immunoglobulin domain (Ig)%2C transmembrane domain (TM) and short cytoplasmic domain%2C (semaphorin) 4C%2C transcript variant X1;transcript_id=XM_006495804.3;extra_copy_number=0
CM058241.1	Liftoff	exon	35633183	35634170	.	-	.	ID=exon-XM_006495804.3-1;Parent=rna-XM_006495804.3;Dbxref=GeneID:20353,GenBank:XM_006495804.3,MGI:MGI:109252;gbkey=mRNA;gene=Sema4c;product=sema domain%2C immunoglobulin domain (Ig)%2C transmembrane domain (TM) and short cytoplasmic domain%2C (semaphorin) 4C%2C transcript variant X1;transcript_id=XM_006495804.3;extra_copy_number=0
CM058241.1	Liftoff	CDS	35625362	35626191	.	-	.	ID=cds-XP_006495867.1;Parent=rna-XM_006495804.3;Dbxref=GeneID:20353,GenBank:XP_006495867.1,MGI:MGI:109252;Name=XP_006495867.1;gbkey=CDS;gene=Sema4c;product=semaphorin-4C isoform X1;protein_id=XP_006495867.1;extra_copy_number=0
CM058241.1	Liftoff	CDS	35626329	35626399	.	-	.	ID=cds-XP_006495867.1;Parent=rna-XM_006495804.3;Dbxref=GeneID:20353,GenBank:XP_006495867.1,MGI:MGI:109252;Name=XP_006495867.1;gbkey=CDS;gene=Sema4c;product=semaphorin-4C isoform X1;protein_id=XP_006495867.1;extra_copy_number=0
CM058241.1	Liftoff	CDS	35626491	35626651	.	-	.	ID=cds-XP_006495867.1;Parent=rna-XM_006495804.3;Dbxref=GeneID:20353,GenBank:XP_006495867.1,MGI:MGI:109252;Name=XP_006495867.1;gbkey=CDS;gene=Sema4c;product=semaphorin-4C isoform X1;protein_id=XP_006495867.1;extra_copy_number=0
CM058241.1	Liftoff	CDS	35627549	35627661	.	-	.	ID=cds-XP_006495867.1;Parent=rna-XM_006495804.3;Dbxref=GeneID:20353,GenBank:XP_006495867.1,MGI:MGI:109252;Name=XP_006495867.1;gbkey=CDS;gene=Sema4c;product=semaphorin-4C isoform X1;protein_id=XP_006495867.1;extra_copy_number=0
CM058241.1	Liftoff	CDS	35627750	35627972	.	-	.	ID=cds-XP_006495867.1;Parent=rna-XM_006495804.3;Dbxref=GeneID:20353,GenBank:XP_006495867.1,MGI:MGI:109252;Name=XP_006495867.1;gbkey=CDS;gene=Sema4c;product=semaphorin-4C isoform X1;protein_id=XP_006495867.1;extra_copy_number=0
CM058241.1	Liftoff	CDS	35628075	35628219	.	-	.	ID=cds-XP_006495867.1;Parent=rna-XM_006495804.3;Dbxref=GeneID:20353,GenBank:XP_006495867.1,MGI:MGI:109252;Name=XP_006495867.1;gbkey=CDS;gene=Sema4c;product=semaphorin-4C isoform X1;protein_id=XP_006495867.1;extra_copy_number=0
CM058241.1	Liftoff	CDS	35628542	35628717	.	-	.	ID=cds-XP_006495867.1;Parent=rna-XM_006495804.3;Dbxref=GeneID:20353,GenBank:XP_006495867.1,MGI:MGI:109252;Name=XP_006495867.1;gbkey=CDS;gene=Sema4c;product=semaphorin-4C isoform X1;protein_id=XP_006495867.1;extra_copy_number=0
CM058241.1	Liftoff	CDS	35628802	35628953	.	-	.	ID=cds-XP_006495867.1;Parent=rna-XM_006495804.3;Dbxref=GeneID:20353,GenBank:XP_006495867.1,MGI:MGI:109252;Name=XP_006495867.1;gbkey=CDS;gene=Sema4c;product=semaphorin-4C isoform X1;protein_id=XP_006495867.1;extra_copy_number=0
CM058241.1	Liftoff	CDS	35629047	35629163	.	-	.	ID=cds-XP_006495867.1;Parent=rna-XM_006495804.3;Dbxref=GeneID:20353,GenBank:XP_006495867.1,MGI:MGI:109252;Name=XP_006495867.1;gbkey=CDS;gene=Sema4c;product=semaphorin-4C isoform X1;protein_id=XP_006495867.1;extra_copy_number=0
CM058241.1	Liftoff	CDS	35629294	35629390	.	-	.	ID=cds-XP_006495867.1;Parent=rna-XM_006495804.3;Dbxref=GeneID:20353,GenBank:XP_006495867.1,MGI:MGI:109252;Name=XP_006495867.1;gbkey=CDS;gene=Sema4c;product=semaphorin-4C isoform X1;protein_id=XP_006495867.1;extra_copy_number=0
CM058241.1	Liftoff	CDS	35629539	35629637	.	-	.	ID=cds-XP_006495867.1;Parent=rna-XM_006495804.3;Dbxref=GeneID:20353,GenBank:XP_006495867.1,MGI:MGI:109252;Name=XP_006495867.1;gbkey=CDS;gene=Sema4c;product=semaphorin-4C isoform X1;protein_id=XP_006495867.1;extra_copy_number=0
CM058241.1	Liftoff	CDS	35629749	35629811	.	-	.	ID=cds-XP_006495867.1;Parent=rna-XM_006495804.3;Dbxref=GeneID:20353,GenBank:XP_006495867.1,MGI:MGI:109252;Name=XP_006495867.1;gbkey=CDS;gene=Sema4c;product=semaphorin-4C isoform X1;protein_id=XP_006495867.1;extra_copy_number=0
CM058241.1	Liftoff	CDS	35630075	35630223	.	-	.	ID=cds-XP_006495867.1;Parent=rna-XM_006495804.3;Dbxref=GeneID:20353,GenBank:XP_006495867.1,MGI:MGI:109252;Name=XP_006495867.1;gbkey=CDS;gene=Sema4c;product=semaphorin-4C isoform X1;protein_id=XP_006495867.1;extra_copy_number=0
CM058241.1	Liftoff	CDS	35631755	35631900	.	-	.	ID=cds-XP_006495867.1;Parent=rna-XM_006495804.3;Dbxref=GeneID:20353,GenBank:XP_006495867.1,MGI:MGI:109252;Name=XP_006495867.1;gbkey=CDS;gene=Sema4c;product=semaphorin-4C isoform X1;protein_id=XP_006495867.1;extra_copy_number=0
CM058241.1	Liftoff	CDS	35633183	35633472	.	-	.	ID=cds-XP_006495867.1;Parent=rna-XM_006495804.3;Dbxref=GeneID:20353,GenBank:XP_006495867.1,MGI:MGI:109252;Name=XP_006495867.1;gbkey=CDS;gene=Sema4c;product=semaphorin-4C isoform X1;protein_id=XP_006495867.1;extra_copy_number=0
CM058241.1	Liftoff	mRNA	35624476	35636522	.	-	.	ID=rna-XM_006495805.3;Parent=gene-Sema4c;Dbxref=GeneID:20353,GenBank:XM_006495805.3,MGI:MGI:109252;Name=XM_006495805.3;gbkey=mRNA;gene=Sema4c;model_evidence=Supporting evidence includes similarity to: 2 mRNAs%2C 23 ESTs%2C 3 Proteins%2C 382 long SRA reads%2C and 99%25 coverage of the annotated genomic feature by RNAseq alignments%2C including 56 samples with support for all annotated introns;product=sema domain%2C immunoglobulin domain (Ig)%2C transmembrane domain (TM) and short cytoplasmic domain%2C (semaphorin) 4C%2C transcript variant X2;transcript_id=XM_006495805.3;matches_ref_protein=True;valid_ORF=True;extra_copy_number=0
CM058241.1	Liftoff	exon	35624476	35626191	.	-	.	ID=exon-XM_006495805.3-15;Parent=rna-XM_006495805.3;Dbxref=GeneID:20353,GenBank:XM_006495805.3,MGI:MGI:109252;gbkey=mRNA;gene=Sema4c;product=sema domain%2C immunoglobulin domain (Ig)%2C transmembrane domain (TM) and short cytoplasmic domain%2C (semaphorin) 4C%2C transcript variant X2;transcript_id=XM_006495805.3;extra_copy_number=0
CM058241.1	Liftoff	exon	35626329	35626399	.	-	.	ID=exon-XM_006495805.3-14;Parent=rna-XM_006495805.3;Dbxref=GeneID:20353,GenBank:XM_006495805.3,MGI:MGI:109252;gbkey=mRNA;gene=Sema4c;product=sema domain%2C immunoglobulin domain (Ig)%2C transmembrane domain (TM) and short cytoplasmic domain%2C (semaphorin) 4C%2C transcript variant X2;transcript_id=XM_006495805.3;extra_copy_number=0
CM058241.1	Liftoff	exon	35626491	35626651	.	-	.	ID=exon-XM_006495805.3-13;Parent=rna-XM_006495805.3;Dbxref=GeneID:20353,GenBank:XM_006495805.3,MGI:MGI:109252;gbkey=mRNA;gene=Sema4c;product=sema domain%2C immunoglobulin domain (Ig)%2C transmembrane domain (TM) and short cytoplasmic domain%2C (semaphorin) 4C%2C transcript variant X2;transcript_id=XM_006495805.3;extra_copy_number=0
CM058241.1	Liftoff	exon	35627549	35627661	.	-	.	ID=exon-XM_006495805.3-12;Parent=rna-XM_006495805.3;Dbxref=GeneID:20353,GenBank:XM_006495805.3,MGI:MGI:109252;gbkey=mRNA;gene=Sema4c;product=sema domain%2C immunoglobulin domain (Ig)%2C transmembrane domain (TM) and short cytoplasmic domain%2C (semaphorin) 4C%2C transcript variant X2;transcript_id=XM_006495805.3;extra_copy_number=0
CM058241.1	Liftoff	exon	35627750	35627972	.	-	.	ID=exon-XM_006495805.3-11;Parent=rna-XM_006495805.3;Dbxref=GeneID:20353,GenBank:XM_006495805.3,MGI:MGI:109252;gbkey=mRNA;gene=Sema4c;product=sema domain%2C immunoglobulin domain (Ig)%2C transmembrane domain (TM) and short cytoplasmic domain%2C (semaphorin) 4C%2C transcript variant X2;transcript_id=XM_006495805.3;extra_copy_number=0
CM058241.1	Liftoff	exon	35628075	35628219	.	-	.	ID=exon-XM_006495805.3-10;Parent=rna-XM_006495805.3;Dbxref=GeneID:20353,GenBank:XM_006495805.3,MGI:MGI:109252;gbkey=mRNA;gene=Sema4c;product=sema domain%2C immunoglobulin domain (Ig)%2C transmembrane domain (TM) and short cytoplasmic domain%2C (semaphorin) 4C%2C transcript variant X2;transcript_id=XM_006495805.3;extra_copy_number=0
CM058241.1	Liftoff	exon	35628542	35628717	.	-	.	ID=exon-XM_006495805.3-9;Parent=rna-XM_006495805.3;Dbxref=GeneID:20353,GenBank:XM_006495805.3,MGI:MGI:109252;gbkey=mRNA;gene=Sema4c;product=sema domain%2C immunoglobulin domain (Ig)%2C transmembrane domain (TM) and short cytoplasmic domain%2C (semaphorin) 4C%2C transcript variant X2;transcript_id=XM_006495805.3;extra_copy_number=0
CM058241.1	Liftoff	exon	35628802	35628953	.	-	.	ID=exon-XM_006495805.3-8;Parent=rna-XM_006495805.3;Dbxref=GeneID:20353,GenBank:XM_006495805.3,MGI:MGI:109252;gbkey=mRNA;gene=Sema4c;product=sema domain%2C immunoglobulin domain (Ig)%2C transmembrane domain (TM) and short cytoplasmic domain%2C (semaphorin) 4C%2C transcript variant X2;transcript_id=XM_006495805.3;extra_copy_number=0
CM058241.1	Liftoff	exon	35629047	35629163	.	-	.	ID=exon-XM_006495805.3-7;Parent=rna-XM_006495805.3;Dbxref=GeneID:20353,GenBank:XM_006495805.3,MGI:MGI:109252;gbkey=mRNA;gene=Sema4c;product=sema domain%2C immunoglobulin domain (Ig)%2C transmembrane domain (TM) and short cytoplasmic domain%2C (semaphorin) 4C%2C transcript variant X2;transcript_id=XM_006495805.3;extra_copy_number=0
CM058241.1	Liftoff	exon	35629294	35629390	.	-	.	ID=exon-XM_006495805.3-6;Parent=rna-XM_006495805.3;Dbxref=GeneID:20353,GenBank:XM_006495805.3,MGI:MGI:109252;gbkey=mRNA;gene=Sema4c;product=sema domain%2C immunoglobulin domain (Ig)%2C transmembrane domain (TM) and short cytoplasmic domain%2C (semaphorin) 4C%2C transcript variant X2;transcript_id=XM_006495805.3;extra_copy_number=0
CM058241.1	Liftoff	exon	35629539	35629637	.	-	.	ID=exon-XM_006495805.3-5;Parent=rna-XM_006495805.3;Dbxref=GeneID:20353,GenBank:XM_006495805.3,MGI:MGI:109252;gbkey=mRNA;gene=Sema4c;product=sema domain%2C immunoglobulin domain (Ig)%2C transmembrane domain (TM) and short cytoplasmic domain%2C (semaphorin) 4C%2C transcript variant X2;transcript_id=XM_006495805.3;extra_copy_number=0
CM058241.1	Liftoff	exon	35629749	35629811	.	-	.	ID=exon-XM_006495805.3-4;Parent=rna-XM_006495805.3;Dbxref=GeneID:20353,GenBank:XM_006495805.3,MGI:MGI:109252;gbkey=mRNA;gene=Sema4c;product=sema domain%2C immunoglobulin domain (Ig)%2C transmembrane domain (TM) and short cytoplasmic domain%2C (semaphorin) 4C%2C transcript variant X2;transcript_id=XM_006495805.3;extra_copy_number=0
CM058241.1	Liftoff	exon	35630075	35630223	.	-	.	ID=exon-XM_006495805.3-3;Parent=rna-XM_006495805.3;Dbxref=GeneID:20353,GenBank:XM_006495805.3,MGI:MGI:109252;gbkey=mRNA;gene=Sema4c;product=sema domain%2C immunoglobulin domain (Ig)%2C transmembrane domain (TM) and short cytoplasmic domain%2C (semaphorin) 4C%2C transcript variant X2;transcript_id=XM_006495805.3;extra_copy_number=0
CM058241.1	Liftoff	exon	35631755	35631903	.	-	.	ID=exon-XM_006495805.3-2;Parent=rna-XM_006495805.3;Dbxref=GeneID:20353,GenBank:XM_006495805.3,MGI:MGI:109252;gbkey=mRNA;gene=Sema4c;product=sema domain%2C immunoglobulin domain (Ig)%2C transmembrane domain (TM) and short cytoplasmic domain%2C (semaphorin) 4C%2C transcript variant X2;transcript_id=XM_006495805.3;extra_copy_number=0
CM058241.1	Liftoff	exon	35633839	35636522	.	-	.	ID=exon-XM_006495805.3-1;Parent=rna-XM_006495805.3;Dbxref=GeneID:20353,GenBank:XM_006495805.3,MGI:MGI:109252;gbkey=mRNA;gene=Sema4c;product=sema domain%2C immunoglobulin domain (Ig)%2C transmembrane domain (TM) and short cytoplasmic domain%2C (semaphorin) 4C%2C transcript variant X2;transcript_id=XM_006495805.3;extra_copy_number=0
CM058241.1	Liftoff	CDS	35625362	35626191	.	-	.	ID=cds-XP_006495868.1;Parent=rna-XM_006495805.3;Dbxref=GeneID:20353,GenBank:XP_006495868.1,MGI:MGI:109252;Name=XP_006495868.1;gbkey=CDS;gene=Sema4c;product=semaphorin-4C isoform X2;protein_id=XP_006495868.1;extra_copy_number=0
CM058241.1	Liftoff	CDS	35626329	35626399	.	-	.	ID=cds-XP_006495868.1;Parent=rna-XM_006495805.3;Dbxref=GeneID:20353,GenBank:XP_006495868.1,MGI:MGI:109252;Name=XP_006495868.1;gbkey=CDS;gene=Sema4c;product=semaphorin-4C isoform X2;protein_id=XP_006495868.1;extra_copy_number=0
CM058241.1	Liftoff	CDS	35626491	35626651	.	-	.	ID=cds-XP_006495868.1;Parent=rna-XM_006495805.3;Dbxref=GeneID:20353,GenBank:XP_006495868.1,MGI:MGI:109252;Name=XP_006495868.1;gbkey=CDS;gene=Sema4c;product=semaphorin-4C isoform X2;protein_id=XP_006495868.1;extra_copy_number=0
CM058241.1	Liftoff	CDS	35627549	35627661	.	-	.	ID=cds-XP_006495868.1;Parent=rna-XM_006495805.3;Dbxref=GeneID:20353,GenBank:XP_006495868.1,MGI:MGI:109252;Name=XP_006495868.1;gbkey=CDS;gene=Sema4c;product=semaphorin-4C isoform X2;protein_id=XP_006495868.1;extra_copy_number=0
CM058241.1	Liftoff	CDS	35627750	35627972	.	-	.	ID=cds-XP_006495868.1;Parent=rna-XM_006495805.3;Dbxref=GeneID:20353,GenBank:XP_006495868.1,MGI:MGI:109252;Name=XP_006495868.1;gbkey=CDS;gene=Sema4c;product=semaphorin-4C isoform X2;protein_id=XP_006495868.1;extra_copy_number=0
CM058241.1	Liftoff	CDS	35628075	35628219	.	-	.	ID=cds-XP_006495868.1;Parent=rna-XM_006495805.3;Dbxref=GeneID:20353,GenBank:XP_006495868.1,MGI:MGI:109252;Name=XP_006495868.1;gbkey=CDS;gene=Sema4c;product=semaphorin-4C isoform X2;protein_id=XP_006495868.1;extra_copy_number=0
CM058241.1	Liftoff	CDS	35628542	35628717	.	-	.	ID=cds-XP_006495868.1;Parent=rna-XM_006495805.3;Dbxref=GeneID:20353,GenBank:XP_006495868.1,MGI:MGI:109252;Name=XP_006495868.1;gbkey=CDS;gene=Sema4c;product=semaphorin-4C isoform X2;protein_id=XP_006495868.1;extra_copy_number=0
CM058241.1	Liftoff	CDS	35628802	35628953	.	-	.	ID=cds-XP_006495868.1;Parent=rna-XM_006495805.3;Dbxref=GeneID:20353,GenBank:XP_006495868.1,MGI:MGI:109252;Name=XP_006495868.1;gbkey=CDS;gene=Sema4c;product=semaphorin-4C isoform X2;protein_id=XP_006495868.1;extra_copy_number=0
CM058241.1	Liftoff	CDS	35629047	35629163	.	-	.	ID=cds-XP_006495868.1;Parent=rna-XM_006495805.3;Dbxref=GeneID:20353,GenBank:XP_006495868.1,MGI:MGI:109252;Name=XP_006495868.1;gbkey=CDS;gene=Sema4c;product=semaphorin-4C isoform X2;protein_id=XP_006495868.1;extra_copy_number=0
CM058241.1	Liftoff	CDS	35629294	35629390	.	-	.	ID=cds-XP_006495868.1;Parent=rna-XM_006495805.3;Dbxref=GeneID:20353,GenBank:XP_006495868.1,MGI:MGI:109252;Name=XP_006495868.1;gbkey=CDS;gene=Sema4c;product=semaphorin-4C isoform X2;protein_id=XP_006495868.1;extra_copy_number=0
CM058241.1	Liftoff	CDS	35629539	35629637	.	-	.	ID=cds-XP_006495868.1;Parent=rna-XM_006495805.3;Dbxref=GeneID:20353,GenBank:XP_006495868.1,MGI:MGI:109252;Name=XP_006495868.1;gbkey=CDS;gene=Sema4c;product=semaphorin-4C isoform X2;protein_id=XP_006495868.1;extra_copy_number=0
CM058241.1	Liftoff	CDS	35629749	35629811	.	-	.	ID=cds-XP_006495868.1;Parent=rna-XM_006495805.3;Dbxref=GeneID:20353,GenBank:XP_006495868.1,MGI:MGI:109252;Name=XP_006495868.1;gbkey=CDS;gene=Sema4c;product=semaphorin-4C isoform X2;protein_id=XP_006495868.1;extra_copy_number=0
CM058241.1	Liftoff	CDS	35630075	35630223	.	-	.	ID=cds-XP_006495868.1;Parent=rna-XM_006495805.3;Dbxref=GeneID:20353,GenBank:XP_006495868.1,MGI:MGI:109252;Name=XP_006495868.1;gbkey=CDS;gene=Sema4c;product=semaphorin-4C isoform X2;protein_id=XP_006495868.1;extra_copy_number=0
CM058241.1	Liftoff	CDS	35631755	35631863	.	-	.	ID=cds-XP_006495868.1;Parent=rna-XM_006495805.3;Dbxref=GeneID:20353,GenBank:XP_006495868.1,MGI:MGI:109252;Name=XP_006495868.1;gbkey=CDS;gene=Sema4c;product=semaphorin-4C isoform X2;protein_id=XP_006495868.1;extra_copy_number=0
CM058241.1	Liftoff	mRNA	35624476	35633357	.	-	.	ID=rna-XM_006495807.1;Parent=gene-Sema4c;Dbxref=GeneID:20353,GenBank:XM_006495807.1,MGI:MGI:109252;Name=XM_006495807.1;gbkey=mRNA;gene=Sema4c;model_evidence=Supporting evidence includes similarity to: 2 mRNAs%2C 21 ESTs%2C 3 Proteins%2C 327 long SRA reads%2C and 99%25 coverage of the annotated genomic feature by RNAseq alignments%2C including 24 samples with support for all annotated introns;product=sema domain%2C immunoglobulin domain (Ig)%2C transmembrane domain (TM) and short cytoplasmic domain%2C (semaphorin) 4C%2C transcript variant X4;transcript_id=XM_006495807.1;matches_ref_protein=True;valid_ORF=True;extra_copy_number=0
CM058241.1	Liftoff	exon	35624476	35626191	.	-	.	ID=exon-XM_006495807.1-16;Parent=rna-XM_006495807.1;Dbxref=GeneID:20353,GenBank:XM_006495807.1,MGI:MGI:109252;gbkey=mRNA;gene=Sema4c;product=sema domain%2C immunoglobulin domain (Ig)%2C transmembrane domain (TM) and short cytoplasmic domain%2C (semaphorin) 4C%2C transcript variant X4;transcript_id=XM_006495807.1;extra_copy_number=0
CM058241.1	Liftoff	exon	35626329	35626399	.	-	.	ID=exon-XM_006495807.1-15;Parent=rna-XM_006495807.1;Dbxref=GeneID:20353,GenBank:XM_006495807.1,MGI:MGI:109252;gbkey=mRNA;gene=Sema4c;product=sema domain%2C immunoglobulin domain (Ig)%2C transmembrane domain (TM) and short cytoplasmic domain%2C (semaphorin) 4C%2C transcript variant X4;transcript_id=XM_006495807.1;extra_copy_number=0
CM058241.1	Liftoff	exon	35626491	35626651	.	-	.	ID=exon-XM_006495807.1-14;Parent=rna-XM_006495807.1;Dbxref=GeneID:20353,GenBank:XM_006495807.1,MGI:MGI:109252;gbkey=mRNA;gene=Sema4c;product=sema domain%2C immunoglobulin domain (Ig)%2C transmembrane domain (TM) and short cytoplasmic domain%2C (semaphorin) 4C%2C transcript variant X4;transcript_id=XM_006495807.1;extra_copy_number=0
CM058241.1	Liftoff	exon	35627549	35627661	.	-	.	ID=exon-XM_006495807.1-13;Parent=rna-XM_006495807.1;Dbxref=GeneID:20353,GenBank:XM_006495807.1,MGI:MGI:109252;gbkey=mRNA;gene=Sema4c;product=sema domain%2C immunoglobulin domain (Ig)%2C transmembrane domain (TM) and short cytoplasmic domain%2C (semaphorin) 4C%2C transcript variant X4;transcript_id=XM_006495807.1;extra_copy_number=0
CM058241.1	Liftoff	exon	35627750	35627972	.	-	.	ID=exon-XM_006495807.1-12;Parent=rna-XM_006495807.1;Dbxref=GeneID:20353,GenBank:XM_006495807.1,MGI:MGI:109252;gbkey=mRNA;gene=Sema4c;product=sema domain%2C immunoglobulin domain (Ig)%2C transmembrane domain (TM) and short cytoplasmic domain%2C (semaphorin) 4C%2C transcript variant X4;transcript_id=XM_006495807.1;extra_copy_number=0
CM058241.1	Liftoff	exon	35628075	35628219	.	-	.	ID=exon-XM_006495807.1-11;Parent=rna-XM_006495807.1;Dbxref=GeneID:20353,GenBank:XM_006495807.1,MGI:MGI:109252;gbkey=mRNA;gene=Sema4c;product=sema domain%2C immunoglobulin domain (Ig)%2C transmembrane domain (TM) and short cytoplasmic domain%2C (semaphorin) 4C%2C transcript variant X4;transcript_id=XM_006495807.1;extra_copy_number=0
CM058241.1	Liftoff	exon	35628542	35628717	.	-	.	ID=exon-XM_006495807.1-10;Parent=rna-XM_006495807.1;Dbxref=GeneID:20353,GenBank:XM_006495807.1,MGI:MGI:109252;gbkey=mRNA;gene=Sema4c;product=sema domain%2C immunoglobulin domain (Ig)%2C transmembrane domain (TM) and short cytoplasmic domain%2C (semaphorin) 4C%2C transcript variant X4;transcript_id=XM_006495807.1;extra_copy_number=0
CM058241.1	Liftoff	exon	35628802	35628953	.	-	.	ID=exon-XM_006495807.1-9;Parent=rna-XM_006495807.1;Dbxref=GeneID:20353,GenBank:XM_006495807.1,MGI:MGI:109252;gbkey=mRNA;gene=Sema4c;product=sema domain%2C immunoglobulin domain (Ig)%2C transmembrane domain (TM) and short cytoplasmic domain%2C (semaphorin) 4C%2C transcript variant X4;transcript_id=XM_006495807.1;extra_copy_number=0
CM058241.1	Liftoff	exon	35629047	35629163	.	-	.	ID=exon-XM_006495807.1-8;Parent=rna-XM_006495807.1;Dbxref=GeneID:20353,GenBank:XM_006495807.1,MGI:MGI:109252;gbkey=mRNA;gene=Sema4c;product=sema domain%2C immunoglobulin domain (Ig)%2C transmembrane domain (TM) and short cytoplasmic domain%2C (semaphorin) 4C%2C transcript variant X4;transcript_id=XM_006495807.1;extra_copy_number=0
CM058241.1	Liftoff	exon	35629294	35629390	.	-	.	ID=exon-XM_006495807.1-7;Parent=rna-XM_006495807.1;Dbxref=GeneID:20353,GenBank:XM_006495807.1,MGI:MGI:109252;gbkey=mRNA;gene=Sema4c;product=sema domain%2C immunoglobulin domain (Ig)%2C transmembrane domain (TM) and short cytoplasmic domain%2C (semaphorin) 4C%2C transcript variant X4;transcript_id=XM_006495807.1;extra_copy_number=0
CM058241.1	Liftoff	exon	35629539	35629637	.	-	.	ID=exon-XM_006495807.1-6;Parent=rna-XM_006495807.1;Dbxref=GeneID:20353,GenBank:XM_006495807.1,MGI:MGI:109252;gbkey=mRNA;gene=Sema4c;product=sema domain%2C immunoglobulin domain (Ig)%2C transmembrane domain (TM) and short cytoplasmic domain%2C (semaphorin) 4C%2C transcript variant X4;transcript_id=XM_006495807.1;extra_copy_number=0
CM058241.1	Liftoff	exon	35629749	35629811	.	-	.	ID=exon-XM_006495807.1-5;Parent=rna-XM_006495807.1;Dbxref=GeneID:20353,GenBank:XM_006495807.1,MGI:MGI:109252;gbkey=mRNA;gene=Sema4c;product=sema domain%2C immunoglobulin domain (Ig)%2C transmembrane domain (TM) and short cytoplasmic domain%2C (semaphorin) 4C%2C transcript variant X4;transcript_id=XM_006495807.1;extra_copy_number=0
CM058241.1	Liftoff	exon	35630075	35630223	.	-	.	ID=exon-XM_006495807.1-4;Parent=rna-XM_006495807.1;Dbxref=GeneID:20353,GenBank:XM_006495807.1,MGI:MGI:109252;gbkey=mRNA;gene=Sema4c;product=sema domain%2C immunoglobulin domain (Ig)%2C transmembrane domain (TM) and short cytoplasmic domain%2C (semaphorin) 4C%2C transcript variant X4;transcript_id=XM_006495807.1;extra_copy_number=0
CM058241.1	Liftoff	exon	35631755	35631900	.	-	.	ID=exon-XM_006495807.1-3;Parent=rna-XM_006495807.1;Dbxref=GeneID:20353,GenBank:XM_006495807.1,MGI:MGI:109252;gbkey=mRNA;gene=Sema4c;product=sema domain%2C immunoglobulin domain (Ig)%2C transmembrane domain (TM) and short cytoplasmic domain%2C (semaphorin) 4C%2C transcript variant X4;transcript_id=XM_006495807.1;extra_copy_number=0
CM058241.1	Liftoff	exon	35632626	35632752	.	-	.	ID=exon-XM_006495807.1-2;Parent=rna-XM_006495807.1;Dbxref=GeneID:20353,GenBank:XM_006495807.1,MGI:MGI:109252;gbkey=mRNA;gene=Sema4c;product=sema domain%2C immunoglobulin domain (Ig)%2C transmembrane domain (TM) and short cytoplasmic domain%2C (semaphorin) 4C%2C transcript variant X4;transcript_id=XM_006495807.1;extra_copy_number=0
CM058241.1	Liftoff	exon	35633183	35633357	.	-	.	ID=exon-XM_006495807.1-1;Parent=rna-XM_006495807.1;Dbxref=GeneID:20353,GenBank:XM_006495807.1,MGI:MGI:109252;gbkey=mRNA;gene=Sema4c;product=sema domain%2C immunoglobulin domain (Ig)%2C transmembrane domain (TM) and short cytoplasmic domain%2C (semaphorin) 4C%2C transcript variant X4;transcript_id=XM_006495807.1;extra_copy_number=0
CM058241.1	Liftoff	CDS	35625362	35626191	.	-	.	ID=cds-XP_006495870.1;Parent=rna-XM_006495807.1;Dbxref=GeneID:20353,GenBank:XP_006495870.1,MGI:MGI:109252;Name=XP_006495870.1;gbkey=CDS;gene=Sema4c;product=semaphorin-4C isoform X2;protein_id=XP_006495870.1;extra_copy_number=0
CM058241.1	Liftoff	CDS	35626329	35626399	.	-	.	ID=cds-XP_006495870.1;Parent=rna-XM_006495807.1;Dbxref=GeneID:20353,GenBank:XP_006495870.1,MGI:MGI:109252;Name=XP_006495870.1;gbkey=CDS;gene=Sema4c;product=semaphorin-4C isoform X2;protein_id=XP_006495870.1;extra_copy_number=0
CM058241.1	Liftoff	CDS	35626491	35626651	.	-	.	ID=cds-XP_006495870.1;Parent=rna-XM_006495807.1;Dbxref=GeneID:20353,GenBank:XP_006495870.1,MGI:MGI:109252;Name=XP_006495870.1;gbkey=CDS;gene=Sema4c;product=semaphorin-4C isoform X2;protein_id=XP_006495870.1;extra_copy_number=0
CM058241.1	Liftoff	CDS	35627549	35627661	.	-	.	ID=cds-XP_006495870.1;Parent=rna-XM_006495807.1;Dbxref=GeneID:20353,GenBank:XP_006495870.1,MGI:MGI:109252;Name=XP_006495870.1;gbkey=CDS;gene=Sema4c;product=semaphorin-4C isoform X2;protein_id=XP_006495870.1;extra_copy_number=0
CM058241.1	Liftoff	CDS	35627750	35627972	.	-	.	ID=cds-XP_006495870.1;Parent=rna-XM_006495807.1;Dbxref=GeneID:20353,GenBank:XP_006495870.1,MGI:MGI:109252;Name=XP_006495870.1;gbkey=CDS;gene=Sema4c;product=semaphorin-4C isoform X2;protein_id=XP_006495870.1;extra_copy_number=0
CM058241.1	Liftoff	CDS	35628075	35628219	.	-	.	ID=cds-XP_006495870.1;Parent=rna-XM_006495807.1;Dbxref=GeneID:20353,GenBank:XP_006495870.1,MGI:MGI:109252;Name=XP_006495870.1;gbkey=CDS;gene=Sema4c;product=semaphorin-4C isoform X2;protein_id=XP_006495870.1;extra_copy_number=0
CM058241.1	Liftoff	CDS	35628542	35628717	.	-	.	ID=cds-XP_006495870.1;Parent=rna-XM_006495807.1;Dbxref=GeneID:20353,GenBank:XP_006495870.1,MGI:MGI:109252;Name=XP_006495870.1;gbkey=CDS;gene=Sema4c;product=semaphorin-4C isoform X2;protein_id=XP_006495870.1;extra_copy_number=0
CM058241.1	Liftoff	CDS	35628802	35628953	.	-	.	ID=cds-XP_006495870.1;Parent=rna-XM_006495807.1;Dbxref=GeneID:20353,GenBank:XP_006495870.1,MGI:MGI:109252;Name=XP_006495870.1;gbkey=CDS;gene=Sema4c;product=semaphorin-4C isoform X2;protein_id=XP_006495870.1;extra_copy_number=0
CM058241.1	Liftoff	CDS	35629047	35629163	.	-	.	ID=cds-XP_006495870.1;Parent=rna-XM_006495807.1;Dbxref=GeneID:20353,GenBank:XP_006495870.1,MGI:MGI:109252;Name=XP_006495870.1;gbkey=CDS;gene=Sema4c;product=semaphorin-4C isoform X2;protein_id=XP_006495870.1;extra_copy_number=0
CM058241.1	Liftoff	CDS	35629294	35629390	.	-	.	ID=cds-XP_006495870.1;Parent=rna-XM_006495807.1;Dbxref=GeneID:20353,GenBank:XP_006495870.1,MGI:MGI:109252;Name=XP_006495870.1;gbkey=CDS;gene=Sema4c;product=semaphorin-4C isoform X2;protein_id=XP_006495870.1;extra_copy_number=0
CM058241.1	Liftoff	CDS	35629539	35629637	.	-	.	ID=cds-XP_006495870.1;Parent=rna-XM_006495807.1;Dbxref=GeneID:20353,GenBank:XP_006495870.1,MGI:MGI:109252;Name=XP_006495870.1;gbkey=CDS;gene=Sema4c;product=semaphorin-4C isoform X2;protein_id=XP_006495870.1;extra_copy_number=0
CM058241.1	Liftoff	CDS	35629749	35629811	.	-	.	ID=cds-XP_006495870.1;Parent=rna-XM_006495807.1;Dbxref=GeneID:20353,GenBank:XP_006495870.1,MGI:MGI:109252;Name=XP_006495870.1;gbkey=CDS;gene=Sema4c;product=semaphorin-4C isoform X2;protein_id=XP_006495870.1;extra_copy_number=0
CM058241.1	Liftoff	CDS	35630075	35630223	.	-	.	ID=cds-XP_006495870.1;Parent=rna-XM_006495807.1;Dbxref=GeneID:20353,GenBank:XP_006495870.1,MGI:MGI:109252;Name=XP_006495870.1;gbkey=CDS;gene=Sema4c;product=semaphorin-4C isoform X2;protein_id=XP_006495870.1;extra_copy_number=0
CM058241.1	Liftoff	CDS	35631755	35631863	.	-	.	ID=cds-XP_006495870.1;Parent=rna-XM_006495807.1;Dbxref=GeneID:20353,GenBank:XP_006495870.1,MGI:MGI:109252;Name=XP_006495870.1;gbkey=CDS;gene=Sema4c;product=semaphorin-4C isoform X2;protein_id=XP_006495870.1;extra_copy_number=0
CM058241.1	Liftoff	mRNA	35624476	35634170	.	-	.	ID=rna-XM_006495808.3;Parent=gene-Sema4c;Dbxref=GeneID:20353,GenBank:XM_006495808.3,MGI:MGI:109252;Name=XM_006495808.3;gbkey=mRNA;gene=Sema4c;model_evidence=Supporting evidence includes similarity to: 3 mRNAs%2C 21 ESTs%2C 3 Proteins%2C 327 long SRA reads%2C and 100%25 coverage of the annotated genomic feature by RNAseq alignments%2C including 30 samples with support for all annotated introns;product=sema domain%2C immunoglobulin domain (Ig)%2C transmembrane domain (TM) and short cytoplasmic domain%2C (semaphorin) 4C%2C transcript variant X3;transcript_id=XM_006495808.3;matches_ref_protein=True;valid_ORF=True;extra_copy_number=0
CM058241.1	Liftoff	exon	35624476	35626191	.	-	.	ID=exon-XM_006495808.3-16;Parent=rna-XM_006495808.3;Dbxref=GeneID:20353,GenBank:XM_006495808.3,MGI:MGI:109252;gbkey=mRNA;gene=Sema4c;product=sema domain%2C immunoglobulin domain (Ig)%2C transmembrane domain (TM) and short cytoplasmic domain%2C (semaphorin) 4C%2C transcript variant X3;transcript_id=XM_006495808.3;extra_copy_number=0
CM058241.1	Liftoff	exon	35626329	35626399	.	-	.	ID=exon-XM_006495808.3-15;Parent=rna-XM_006495808.3;Dbxref=GeneID:20353,GenBank:XM_006495808.3,MGI:MGI:109252;gbkey=mRNA;gene=Sema4c;product=sema domain%2C immunoglobulin domain (Ig)%2C transmembrane domain (TM) and short cytoplasmic domain%2C (semaphorin) 4C%2C transcript variant X3;transcript_id=XM_006495808.3;extra_copy_number=0
CM058241.1	Liftoff	exon	35626491	35626651	.	-	.	ID=exon-XM_006495808.3-14;Parent=rna-XM_006495808.3;Dbxref=GeneID:20353,GenBank:XM_006495808.3,MGI:MGI:109252;gbkey=mRNA;gene=Sema4c;product=sema domain%2C immunoglobulin domain (Ig)%2C transmembrane domain (TM) and short cytoplasmic domain%2C (semaphorin) 4C%2C transcript variant X3;transcript_id=XM_006495808.3;extra_copy_number=0
CM058241.1	Liftoff	exon	35627549	35627661	.	-	.	ID=exon-XM_006495808.3-13;Parent=rna-XM_006495808.3;Dbxref=GeneID:20353,GenBank:XM_006495808.3,MGI:MGI:109252;gbkey=mRNA;gene=Sema4c;product=sema domain%2C immunoglobulin domain (Ig)%2C transmembrane domain (TM) and short cytoplasmic domain%2C (semaphorin) 4C%2C transcript variant X3;transcript_id=XM_006495808.3;extra_copy_number=0
CM058241.1	Liftoff	exon	35627750	35627972	.	-	.	ID=exon-XM_006495808.3-12;Parent=rna-XM_006495808.3;Dbxref=GeneID:20353,GenBank:XM_006495808.3,MGI:MGI:109252;gbkey=mRNA;gene=Sema4c;product=sema domain%2C immunoglobulin domain (Ig)%2C transmembrane domain (TM) and short cytoplasmic domain%2C (semaphorin) 4C%2C transcript variant X3;transcript_id=XM_006495808.3;extra_copy_number=0
CM058241.1	Liftoff	exon	35628075	35628219	.	-	.	ID=exon-XM_006495808.3-11;Parent=rna-XM_006495808.3;Dbxref=GeneID:20353,GenBank:XM_006495808.3,MGI:MGI:109252;gbkey=mRNA;gene=Sema4c;product=sema domain%2C immunoglobulin domain (Ig)%2C transmembrane domain (TM) and short cytoplasmic domain%2C (semaphorin) 4C%2C transcript variant X3;transcript_id=XM_006495808.3;extra_copy_number=0
CM058241.1	Liftoff	exon	35628542	35628717	.	-	.	ID=exon-XM_006495808.3-10;Parent=rna-XM_006495808.3;Dbxref=GeneID:20353,GenBank:XM_006495808.3,MGI:MGI:109252;gbkey=mRNA;gene=Sema4c;product=sema domain%2C immunoglobulin domain (Ig)%2C transmembrane domain (TM) and short cytoplasmic domain%2C (semaphorin) 4C%2C transcript variant X3;transcript_id=XM_006495808.3;extra_copy_number=0
CM058241.1	Liftoff	exon	35628802	35628953	.	-	.	ID=exon-XM_006495808.3-9;Parent=rna-XM_006495808.3;Dbxref=GeneID:20353,GenBank:XM_006495808.3,MGI:MGI:109252;gbkey=mRNA;gene=Sema4c;product=sema domain%2C immunoglobulin domain (Ig)%2C transmembrane domain (TM) and short cytoplasmic domain%2C (semaphorin) 4C%2C transcript variant X3;transcript_id=XM_006495808.3;extra_copy_number=0
CM058241.1	Liftoff	exon	35629047	35629163	.	-	.	ID=exon-XM_006495808.3-8;Parent=rna-XM_006495808.3;Dbxref=GeneID:20353,GenBank:XM_006495808.3,MGI:MGI:109252;gbkey=mRNA;gene=Sema4c;product=sema domain%2C immunoglobulin domain (Ig)%2C transmembrane domain (TM) and short cytoplasmic domain%2C (semaphorin) 4C%2C transcript variant X3;transcript_id=XM_006495808.3;extra_copy_number=0
CM058241.1	Liftoff	exon	35629294	35629390	.	-	.	ID=exon-XM_006495808.3-7;Parent=rna-XM_006495808.3;Dbxref=GeneID:20353,GenBank:XM_006495808.3,MGI:MGI:109252;gbkey=mRNA;gene=Sema4c;product=sema domain%2C immunoglobulin domain (Ig)%2C transmembrane domain (TM) and short cytoplasmic domain%2C (semaphorin) 4C%2C transcript variant X3;transcript_id=XM_006495808.3;extra_copy_number=0
CM058241.1	Liftoff	exon	35629539	35629637	.	-	.	ID=exon-XM_006495808.3-6;Parent=rna-XM_006495808.3;Dbxref=GeneID:20353,GenBank:XM_006495808.3,MGI:MGI:109252;gbkey=mRNA;gene=Sema4c;product=sema domain%2C immunoglobulin domain (Ig)%2C transmembrane domain (TM) and short cytoplasmic domain%2C (semaphorin) 4C%2C transcript variant X3;transcript_id=XM_006495808.3;extra_copy_number=0
CM058241.1	Liftoff	exon	35629749	35629811	.	-	.	ID=exon-XM_006495808.3-5;Parent=rna-XM_006495808.3;Dbxref=GeneID:20353,GenBank:XM_006495808.3,MGI:MGI:109252;gbkey=mRNA;gene=Sema4c;product=sema domain%2C immunoglobulin domain (Ig)%2C transmembrane domain (TM) and short cytoplasmic domain%2C (semaphorin) 4C%2C transcript variant X3;transcript_id=XM_006495808.3;extra_copy_number=0
CM058241.1	Liftoff	exon	35630075	35630223	.	-	.	ID=exon-XM_006495808.3-4;Parent=rna-XM_006495808.3;Dbxref=GeneID:20353,GenBank:XM_006495808.3,MGI:MGI:109252;gbkey=mRNA;gene=Sema4c;product=sema domain%2C immunoglobulin domain (Ig)%2C transmembrane domain (TM) and short cytoplasmic domain%2C (semaphorin) 4C%2C transcript variant X3;transcript_id=XM_006495808.3;extra_copy_number=0
CM058241.1	Liftoff	exon	35631755	35631900	.	-	.	ID=exon-XM_006495808.3-3;Parent=rna-XM_006495808.3;Dbxref=GeneID:20353,GenBank:XM_006495808.3,MGI:MGI:109252;gbkey=mRNA;gene=Sema4c;product=sema domain%2C immunoglobulin domain (Ig)%2C transmembrane domain (TM) and short cytoplasmic domain%2C (semaphorin) 4C%2C transcript variant X3;transcript_id=XM_006495808.3;extra_copy_number=0
CM058241.1	Liftoff	exon	35632626	35632752	.	-	.	ID=exon-XM_006495808.3-2;Parent=rna-XM_006495808.3;Dbxref=GeneID:20353,GenBank:XM_006495808.3,MGI:MGI:109252;gbkey=mRNA;gene=Sema4c;product=sema domain%2C immunoglobulin domain (Ig)%2C transmembrane domain (TM) and short cytoplasmic domain%2C (semaphorin) 4C%2C transcript variant X3;transcript_id=XM_006495808.3;extra_copy_number=0
CM058241.1	Liftoff	exon	35633839	35634170	.	-	.	ID=exon-XM_006495808.3-1;Parent=rna-XM_006495808.3;Dbxref=GeneID:20353,GenBank:XM_006495808.3,MGI:MGI:109252;gbkey=mRNA;gene=Sema4c;product=sema domain%2C immunoglobulin domain (Ig)%2C transmembrane domain (TM) and short cytoplasmic domain%2C (semaphorin) 4C%2C transcript variant X3;transcript_id=XM_006495808.3;extra_copy_number=0
CM058241.1	Liftoff	CDS	35625362	35626191	.	-	.	ID=cds-XP_006495871.1;Parent=rna-XM_006495808.3;Dbxref=GeneID:20353,GenBank:XP_006495871.1,MGI:MGI:109252;Name=XP_006495871.1;gbkey=CDS;gene=Sema4c;product=semaphorin-4C isoform X2;protein_id=XP_006495871.1;extra_copy_number=0
CM058241.1	Liftoff	CDS	35626329	35626399	.	-	.	ID=cds-XP_006495871.1;Parent=rna-XM_006495808.3;Dbxref=GeneID:20353,GenBank:XP_006495871.1,MGI:MGI:109252;Name=XP_006495871.1;gbkey=CDS;gene=Sema4c;product=semaphorin-4C isoform X2;protein_id=XP_006495871.1;extra_copy_number=0
CM058241.1	Liftoff	CDS	35626491	35626651	.	-	.	ID=cds-XP_006495871.1;Parent=rna-XM_006495808.3;Dbxref=GeneID:20353,GenBank:XP_006495871.1,MGI:MGI:109252;Name=XP_006495871.1;gbkey=CDS;gene=Sema4c;product=semaphorin-4C isoform X2;protein_id=XP_006495871.1;extra_copy_number=0
CM058241.1	Liftoff	CDS	35627549	35627661	.	-	.	ID=cds-XP_006495871.1;Parent=rna-XM_006495808.3;Dbxref=GeneID:20353,GenBank:XP_006495871.1,MGI:MGI:109252;Name=XP_006495871.1;gbkey=CDS;gene=Sema4c;product=semaphorin-4C isoform X2;protein_id=XP_006495871.1;extra_copy_number=0
CM058241.1	Liftoff	CDS	35627750	35627972	.	-	.	ID=cds-XP_006495871.1;Parent=rna-XM_006495808.3;Dbxref=GeneID:20353,GenBank:XP_006495871.1,MGI:MGI:109252;Name=XP_006495871.1;gbkey=CDS;gene=Sema4c;product=semaphorin-4C isoform X2;protein_id=XP_006495871.1;extra_copy_number=0
CM058241.1	Liftoff	CDS	35628075	35628219	.	-	.	ID=cds-XP_006495871.1;Parent=rna-XM_006495808.3;Dbxref=GeneID:20353,GenBank:XP_006495871.1,MGI:MGI:109252;Name=XP_006495871.1;gbkey=CDS;gene=Sema4c;product=semaphorin-4C isoform X2;protein_id=XP_006495871.1;extra_copy_number=0
CM058241.1	Liftoff	CDS	35628542	35628717	.	-	.	ID=cds-XP_006495871.1;Parent=rna-XM_006495808.3;Dbxref=GeneID:20353,GenBank:XP_006495871.1,MGI:MGI:109252;Name=XP_006495871.1;gbkey=CDS;gene=Sema4c;product=semaphorin-4C isoform X2;protein_id=XP_006495871.1;extra_copy_number=0
CM058241.1	Liftoff	CDS	35628802	35628953	.	-	.	ID=cds-XP_006495871.1;Parent=rna-XM_006495808.3;Dbxref=GeneID:20353,GenBank:XP_006495871.1,MGI:MGI:109252;Name=XP_006495871.1;gbkey=CDS;gene=Sema4c;product=semaphorin-4C isoform X2;protein_id=XP_006495871.1;extra_copy_number=0
CM058241.1	Liftoff	CDS	35629047	35629163	.	-	.	ID=cds-XP_006495871.1;Parent=rna-XM_006495808.3;Dbxref=GeneID:20353,GenBank:XP_006495871.1,MGI:MGI:109252;Name=XP_006495871.1;gbkey=CDS;gene=Sema4c;product=semaphorin-4C isoform X2;protein_id=XP_006495871.1;extra_copy_number=0
CM058241.1	Liftoff	CDS	35629294	35629390	.	-	.	ID=cds-XP_006495871.1;Parent=rna-XM_006495808.3;Dbxref=GeneID:20353,GenBank:XP_006495871.1,MGI:MGI:109252;Name=XP_006495871.1;gbkey=CDS;gene=Sema4c;product=semaphorin-4C isoform X2;protein_id=XP_006495871.1;extra_copy_number=0
CM058241.1	Liftoff	CDS	35629539	35629637	.	-	.	ID=cds-XP_006495871.1;Parent=rna-XM_006495808.3;Dbxref=GeneID:20353,GenBank:XP_006495871.1,MGI:MGI:109252;Name=XP_006495871.1;gbkey=CDS;gene=Sema4c;product=semaphorin-4C isoform X2;protein_id=XP_006495871.1;extra_copy_number=0
CM058241.1	Liftoff	CDS	35629749	35629811	.	-	.	ID=cds-XP_006495871.1;Parent=rna-XM_006495808.3;Dbxref=GeneID:20353,GenBank:XP_006495871.1,MGI:MGI:109252;Name=XP_006495871.1;gbkey=CDS;gene=Sema4c;product=semaphorin-4C isoform X2;protein_id=XP_006495871.1;extra_copy_number=0
CM058241.1	Liftoff	CDS	35630075	35630223	.	-	.	ID=cds-XP_006495871.1;Parent=rna-XM_006495808.3;Dbxref=GeneID:20353,GenBank:XP_006495871.1,MGI:MGI:109252;Name=XP_006495871.1;gbkey=CDS;gene=Sema4c;product=semaphorin-4C isoform X2;protein_id=XP_006495871.1;extra_copy_number=0
CM058241.1	Liftoff	CDS	35631755	35631863	.	-	.	ID=cds-XP_006495871.1;Parent=rna-XM_006495808.3;Dbxref=GeneID:20353,GenBank:XP_006495871.1,MGI:MGI:109252;Name=XP_006495871.1;gbkey=CDS;gene=Sema4c;product=semaphorin-4C isoform X2;protein_id=XP_006495871.1;extra_copy_number=0
CM058241.1	Liftoff	mRNA	35624476	35632604	.	-	.	ID=rna-XM_006495809.5;Parent=gene-Sema4c;Dbxref=GeneID:20353,GenBank:XM_006495809.5,MGI:MGI:109252;Name=XM_006495809.5;gbkey=mRNA;gene=Sema4c;model_evidence=Supporting evidence includes similarity to: 2 mRNAs%2C 19 ESTs%2C 3 Proteins%2C 326 long SRA reads%2C and 100%25 coverage of the annotated genomic feature by RNAseq alignments%2C including 46 samples with support for all annotated introns;product=sema domain%2C immunoglobulin domain (Ig)%2C transmembrane domain (TM) and short cytoplasmic domain%2C (semaphorin) 4C%2C transcript variant X6;transcript_id=XM_006495809.5;matches_ref_protein=True;valid_ORF=True;extra_copy_number=0
CM058241.1	Liftoff	exon	35624476	35626191	.	-	.	ID=exon-XM_006495809.5-15;Parent=rna-XM_006495809.5;Dbxref=GeneID:20353,GenBank:XM_006495809.5,MGI:MGI:109252;gbkey=mRNA;gene=Sema4c;product=sema domain%2C immunoglobulin domain (Ig)%2C transmembrane domain (TM) and short cytoplasmic domain%2C (semaphorin) 4C%2C transcript variant X6;transcript_id=XM_006495809.5;extra_copy_number=0
CM058241.1	Liftoff	exon	35626329	35626399	.	-	.	ID=exon-XM_006495809.5-14;Parent=rna-XM_006495809.5;Dbxref=GeneID:20353,GenBank:XM_006495809.5,MGI:MGI:109252;gbkey=mRNA;gene=Sema4c;product=sema domain%2C immunoglobulin domain (Ig)%2C transmembrane domain (TM) and short cytoplasmic domain%2C (semaphorin) 4C%2C transcript variant X6;transcript_id=XM_006495809.5;extra_copy_number=0
CM058241.1	Liftoff	exon	35626491	35626651	.	-	.	ID=exon-XM_006495809.5-13;Parent=rna-XM_006495809.5;Dbxref=GeneID:20353,GenBank:XM_006495809.5,MGI:MGI:109252;gbkey=mRNA;gene=Sema4c;product=sema domain%2C immunoglobulin domain (Ig)%2C transmembrane domain (TM) and short cytoplasmic domain%2C (semaphorin) 4C%2C transcript variant X6;transcript_id=XM_006495809.5;extra_copy_number=0
CM058241.1	Liftoff	exon	35627549	35627661	.	-	.	ID=exon-XM_006495809.5-12;Parent=rna-XM_006495809.5;Dbxref=GeneID:20353,GenBank:XM_006495809.5,MGI:MGI:109252;gbkey=mRNA;gene=Sema4c;product=sema domain%2C immunoglobulin domain (Ig)%2C transmembrane domain (TM) and short cytoplasmic domain%2C (semaphorin) 4C%2C transcript variant X6;transcript_id=XM_006495809.5;extra_copy_number=0
CM058241.1	Liftoff	exon	35627750	35627972	.	-	.	ID=exon-XM_006495809.5-11;Parent=rna-XM_006495809.5;Dbxref=GeneID:20353,GenBank:XM_006495809.5,MGI:MGI:109252;gbkey=mRNA;gene=Sema4c;product=sema domain%2C immunoglobulin domain (Ig)%2C transmembrane domain (TM) and short cytoplasmic domain%2C (semaphorin) 4C%2C transcript variant X6;transcript_id=XM_006495809.5;extra_copy_number=0
CM058241.1	Liftoff	exon	35628075	35628219	.	-	.	ID=exon-XM_006495809.5-10;Parent=rna-XM_006495809.5;Dbxref=GeneID:20353,GenBank:XM_006495809.5,MGI:MGI:109252;gbkey=mRNA;gene=Sema4c;product=sema domain%2C immunoglobulin domain (Ig)%2C transmembrane domain (TM) and short cytoplasmic domain%2C (semaphorin) 4C%2C transcript variant X6;transcript_id=XM_006495809.5;extra_copy_number=0
CM058241.1	Liftoff	exon	35628542	35628717	.	-	.	ID=exon-XM_006495809.5-9;Parent=rna-XM_006495809.5;Dbxref=GeneID:20353,GenBank:XM_006495809.5,MGI:MGI:109252;gbkey=mRNA;gene=Sema4c;product=sema domain%2C immunoglobulin domain (Ig)%2C transmembrane domain (TM) and short cytoplasmic domain%2C (semaphorin) 4C%2C transcript variant X6;transcript_id=XM_006495809.5;extra_copy_number=0
CM058241.1	Liftoff	exon	35628802	35628953	.	-	.	ID=exon-XM_006495809.5-8;Parent=rna-XM_006495809.5;Dbxref=GeneID:20353,GenBank:XM_006495809.5,MGI:MGI:109252;gbkey=mRNA;gene=Sema4c;product=sema domain%2C immunoglobulin domain (Ig)%2C transmembrane domain (TM) and short cytoplasmic domain%2C (semaphorin) 4C%2C transcript variant X6;transcript_id=XM_006495809.5;extra_copy_number=0
CM058241.1	Liftoff	exon	35629047	35629163	.	-	.	ID=exon-XM_006495809.5-7;Parent=rna-XM_006495809.5;Dbxref=GeneID:20353,GenBank:XM_006495809.5,MGI:MGI:109252;gbkey=mRNA;gene=Sema4c;product=sema domain%2C immunoglobulin domain (Ig)%2C transmembrane domain (TM) and short cytoplasmic domain%2C (semaphorin) 4C%2C transcript variant X6;transcript_id=XM_006495809.5;extra_copy_number=0
CM058241.1	Liftoff	exon	35629294	35629390	.	-	.	ID=exon-XM_006495809.5-6;Parent=rna-XM_006495809.5;Dbxref=GeneID:20353,GenBank:XM_006495809.5,MGI:MGI:109252;gbkey=mRNA;gene=Sema4c;product=sema domain%2C immunoglobulin domain (Ig)%2C transmembrane domain (TM) and short cytoplasmic domain%2C (semaphorin) 4C%2C transcript variant X6;transcript_id=XM_006495809.5;extra_copy_number=0
CM058241.1	Liftoff	exon	35629539	35629637	.	-	.	ID=exon-XM_006495809.5-5;Parent=rna-XM_006495809.5;Dbxref=GeneID:20353,GenBank:XM_006495809.5,MGI:MGI:109252;gbkey=mRNA;gene=Sema4c;product=sema domain%2C immunoglobulin domain (Ig)%2C transmembrane domain (TM) and short cytoplasmic domain%2C (semaphorin) 4C%2C transcript variant X6;transcript_id=XM_006495809.5;extra_copy_number=0
CM058241.1	Liftoff	exon	35629749	35629811	.	-	.	ID=exon-XM_006495809.5-4;Parent=rna-XM_006495809.5;Dbxref=GeneID:20353,GenBank:XM_006495809.5,MGI:MGI:109252;gbkey=mRNA;gene=Sema4c;product=sema domain%2C immunoglobulin domain (Ig)%2C transmembrane domain (TM) and short cytoplasmic domain%2C (semaphorin) 4C%2C transcript variant X6;transcript_id=XM_006495809.5;extra_copy_number=0
CM058241.1	Liftoff	exon	35630075	35630223	.	-	.	ID=exon-XM_006495809.5-3;Parent=rna-XM_006495809.5;Dbxref=GeneID:20353,GenBank:XM_006495809.5,MGI:MGI:109252;gbkey=mRNA;gene=Sema4c;product=sema domain%2C immunoglobulin domain (Ig)%2C transmembrane domain (TM) and short cytoplasmic domain%2C (semaphorin) 4C%2C transcript variant X6;transcript_id=XM_006495809.5;extra_copy_number=0
CM058241.1	Liftoff	exon	35631755	35631903	.	-	.	ID=exon-XM_006495809.5-2;Parent=rna-XM_006495809.5;Dbxref=GeneID:20353,GenBank:XM_006495809.5,MGI:MGI:109252;gbkey=mRNA;gene=Sema4c;product=sema domain%2C immunoglobulin domain (Ig)%2C transmembrane domain (TM) and short cytoplasmic domain%2C (semaphorin) 4C%2C transcript variant X6;transcript_id=XM_006495809.5;extra_copy_number=0
CM058241.1	Liftoff	exon	35632320	35632604	.	-	.	ID=exon-XM_006495809.5-1;Parent=rna-XM_006495809.5;Dbxref=GeneID:20353,GenBank:XM_006495809.5,MGI:MGI:109252;gbkey=mRNA;gene=Sema4c;product=sema domain%2C immunoglobulin domain (Ig)%2C transmembrane domain (TM) and short cytoplasmic domain%2C (semaphorin) 4C%2C transcript variant X6;transcript_id=XM_006495809.5;extra_copy_number=0
CM058241.1	Liftoff	CDS	35625362	35626191	.	-	.	ID=cds-XP_006495872.1;Parent=rna-XM_006495809.5;Dbxref=GeneID:20353,GenBank:XP_006495872.1,MGI:MGI:109252;Name=XP_006495872.1;gbkey=CDS;gene=Sema4c;product=semaphorin-4C isoform X2;protein_id=XP_006495872.1;extra_copy_number=0
CM058241.1	Liftoff	CDS	35626329	35626399	.	-	.	ID=cds-XP_006495872.1;Parent=rna-XM_006495809.5;Dbxref=GeneID:20353,GenBank:XP_006495872.1,MGI:MGI:109252;Name=XP_006495872.1;gbkey=CDS;gene=Sema4c;product=semaphorin-4C isoform X2;protein_id=XP_006495872.1;extra_copy_number=0
CM058241.1	Liftoff	CDS	35626491	35626651	.	-	.	ID=cds-XP_006495872.1;Parent=rna-XM_006495809.5;Dbxref=GeneID:20353,GenBank:XP_006495872.1,MGI:MGI:109252;Name=XP_006495872.1;gbkey=CDS;gene=Sema4c;product=semaphorin-4C isoform X2;protein_id=XP_006495872.1;extra_copy_number=0
CM058241.1	Liftoff	CDS	35627549	35627661	.	-	.	ID=cds-XP_006495872.1;Parent=rna-XM_006495809.5;Dbxref=GeneID:20353,GenBank:XP_006495872.1,MGI:MGI:109252;Name=XP_006495872.1;gbkey=CDS;gene=Sema4c;product=semaphorin-4C isoform X2;protein_id=XP_006495872.1;extra_copy_number=0
CM058241.1	Liftoff	CDS	35627750	35627972	.	-	.	ID=cds-XP_006495872.1;Parent=rna-XM_006495809.5;Dbxref=GeneID:20353,GenBank:XP_006495872.1,MGI:MGI:109252;Name=XP_006495872.1;gbkey=CDS;gene=Sema4c;product=semaphorin-4C isoform X2;protein_id=XP_006495872.1;extra_copy_number=0
CM058241.1	Liftoff	CDS	35628075	35628219	.	-	.	ID=cds-XP_006495872.1;Parent=rna-XM_006495809.5;Dbxref=GeneID:20353,GenBank:XP_006495872.1,MGI:MGI:109252;Name=XP_006495872.1;gbkey=CDS;gene=Sema4c;product=semaphorin-4C isoform X2;protein_id=XP_006495872.1;extra_copy_number=0
CM058241.1	Liftoff	CDS	35628542	35628717	.	-	.	ID=cds-XP_006495872.1;Parent=rna-XM_006495809.5;Dbxref=GeneID:20353,GenBank:XP_006495872.1,MGI:MGI:109252;Name=XP_006495872.1;gbkey=CDS;gene=Sema4c;product=semaphorin-4C isoform X2;protein_id=XP_006495872.1;extra_copy_number=0
CM058241.1	Liftoff	CDS	35628802	35628953	.	-	.	ID=cds-XP_006495872.1;Parent=rna-XM_006495809.5;Dbxref=GeneID:20353,GenBank:XP_006495872.1,MGI:MGI:109252;Name=XP_006495872.1;gbkey=CDS;gene=Sema4c;product=semaphorin-4C isoform X2;protein_id=XP_006495872.1;extra_copy_number=0
CM058241.1	Liftoff	CDS	35629047	35629163	.	-	.	ID=cds-XP_006495872.1;Parent=rna-XM_006495809.5;Dbxref=GeneID:20353,GenBank:XP_006495872.1,MGI:MGI:109252;Name=XP_006495872.1;gbkey=CDS;gene=Sema4c;product=semaphorin-4C isoform X2;protein_id=XP_006495872.1;extra_copy_number=0
CM058241.1	Liftoff	CDS	35629294	35629390	.	-	.	ID=cds-XP_006495872.1;Parent=rna-XM_006495809.5;Dbxref=GeneID:20353,GenBank:XP_006495872.1,MGI:MGI:109252;Name=XP_006495872.1;gbkey=CDS;gene=Sema4c;product=semaphorin-4C isoform X2;protein_id=XP_006495872.1;extra_copy_number=0
CM058241.1	Liftoff	CDS	35629539	35629637	.	-	.	ID=cds-XP_006495872.1;Parent=rna-XM_006495809.5;Dbxref=GeneID:20353,GenBank:XP_006495872.1,MGI:MGI:109252;Name=XP_006495872.1;gbkey=CDS;gene=Sema4c;product=semaphorin-4C isoform X2;protein_id=XP_006495872.1;extra_copy_number=0
CM058241.1	Liftoff	CDS	35629749	35629811	.	-	.	ID=cds-XP_006495872.1;Parent=rna-XM_006495809.5;Dbxref=GeneID:20353,GenBank:XP_006495872.1,MGI:MGI:109252;Name=XP_006495872.1;gbkey=CDS;gene=Sema4c;product=semaphorin-4C isoform X2;protein_id=XP_006495872.1;extra_copy_number=0
CM058241.1	Liftoff	CDS	35630075	35630223	.	-	.	ID=cds-XP_006495872.1;Parent=rna-XM_006495809.5;Dbxref=GeneID:20353,GenBank:XP_006495872.1,MGI:MGI:109252;Name=XP_006495872.1;gbkey=CDS;gene=Sema4c;product=semaphorin-4C isoform X2;protein_id=XP_006495872.1;extra_copy_number=0
CM058241.1	Liftoff	CDS	35631755	35631863	.	-	.	ID=cds-XP_006495872.1;Parent=rna-XM_006495809.5;Dbxref=GeneID:20353,GenBank:XP_006495872.1,MGI:MGI:109252;Name=XP_006495872.1;gbkey=CDS;gene=Sema4c;product=semaphorin-4C isoform X2;protein_id=XP_006495872.1;extra_copy_number=0
CM058241.1	Liftoff	mRNA	35624476	35632604	.	-	.	ID=rna-XM_006495810.5;Parent=gene-Sema4c;Dbxref=GeneID:20353,GenBank:XM_006495810.5,MGI:MGI:109252;Name=XM_006495810.5;gbkey=mRNA;gene=Sema4c;model_evidence=Supporting evidence includes similarity to: 2 mRNAs%2C 19 ESTs%2C 3 Proteins%2C 325 long SRA reads%2C and 100%25 coverage of the annotated genomic feature by RNAseq alignments%2C including 41 samples with support for all annotated introns;product=sema domain%2C immunoglobulin domain (Ig)%2C transmembrane domain (TM) and short cytoplasmic domain%2C (semaphorin) 4C%2C transcript variant X7;transcript_id=XM_006495810.5;matches_ref_protein=True;valid_ORF=True;extra_copy_number=0
CM058241.1	Liftoff	exon	35624476	35626191	.	-	.	ID=exon-XM_006495810.5-15;Parent=rna-XM_006495810.5;Dbxref=GeneID:20353,GenBank:XM_006495810.5,MGI:MGI:109252;gbkey=mRNA;gene=Sema4c;product=sema domain%2C immunoglobulin domain (Ig)%2C transmembrane domain (TM) and short cytoplasmic domain%2C (semaphorin) 4C%2C transcript variant X7;transcript_id=XM_006495810.5;extra_copy_number=0
CM058241.1	Liftoff	exon	35626329	35626399	.	-	.	ID=exon-XM_006495810.5-14;Parent=rna-XM_006495810.5;Dbxref=GeneID:20353,GenBank:XM_006495810.5,MGI:MGI:109252;gbkey=mRNA;gene=Sema4c;product=sema domain%2C immunoglobulin domain (Ig)%2C transmembrane domain (TM) and short cytoplasmic domain%2C (semaphorin) 4C%2C transcript variant X7;transcript_id=XM_006495810.5;extra_copy_number=0
CM058241.1	Liftoff	exon	35626491	35626651	.	-	.	ID=exon-XM_006495810.5-13;Parent=rna-XM_006495810.5;Dbxref=GeneID:20353,GenBank:XM_006495810.5,MGI:MGI:109252;gbkey=mRNA;gene=Sema4c;product=sema domain%2C immunoglobulin domain (Ig)%2C transmembrane domain (TM) and short cytoplasmic domain%2C (semaphorin) 4C%2C transcript variant X7;transcript_id=XM_006495810.5;extra_copy_number=0
CM058241.1	Liftoff	exon	35627549	35627661	.	-	.	ID=exon-XM_006495810.5-12;Parent=rna-XM_006495810.5;Dbxref=GeneID:20353,GenBank:XM_006495810.5,MGI:MGI:109252;gbkey=mRNA;gene=Sema4c;product=sema domain%2C immunoglobulin domain (Ig)%2C transmembrane domain (TM) and short cytoplasmic domain%2C (semaphorin) 4C%2C transcript variant X7;transcript_id=XM_006495810.5;extra_copy_number=0
CM058241.1	Liftoff	exon	35627750	35627972	.	-	.	ID=exon-XM_006495810.5-11;Parent=rna-XM_006495810.5;Dbxref=GeneID:20353,GenBank:XM_006495810.5,MGI:MGI:109252;gbkey=mRNA;gene=Sema4c;product=sema domain%2C immunoglobulin domain (Ig)%2C transmembrane domain (TM) and short cytoplasmic domain%2C (semaphorin) 4C%2C transcript variant X7;transcript_id=XM_006495810.5;extra_copy_number=0
CM058241.1	Liftoff	exon	35628075	35628219	.	-	.	ID=exon-XM_006495810.5-10;Parent=rna-XM_006495810.5;Dbxref=GeneID:20353,GenBank:XM_006495810.5,MGI:MGI:109252;gbkey=mRNA;gene=Sema4c;product=sema domain%2C immunoglobulin domain (Ig)%2C transmembrane domain (TM) and short cytoplasmic domain%2C (semaphorin) 4C%2C transcript variant X7;transcript_id=XM_006495810.5;extra_copy_number=0
CM058241.1	Liftoff	exon	35628542	35628717	.	-	.	ID=exon-XM_006495810.5-9;Parent=rna-XM_006495810.5;Dbxref=GeneID:20353,GenBank:XM_006495810.5,MGI:MGI:109252;gbkey=mRNA;gene=Sema4c;product=sema domain%2C immunoglobulin domain (Ig)%2C transmembrane domain (TM) and short cytoplasmic domain%2C (semaphorin) 4C%2C transcript variant X7;transcript_id=XM_006495810.5;extra_copy_number=0
CM058241.1	Liftoff	exon	35628802	35628953	.	-	.	ID=exon-XM_006495810.5-8;Parent=rna-XM_006495810.5;Dbxref=GeneID:20353,GenBank:XM_006495810.5,MGI:MGI:109252;gbkey=mRNA;gene=Sema4c;product=sema domain%2C immunoglobulin domain (Ig)%2C transmembrane domain (TM) and short cytoplasmic domain%2C (semaphorin) 4C%2C transcript variant X7;transcript_id=XM_006495810.5;extra_copy_number=0
CM058241.1	Liftoff	exon	35629047	35629163	.	-	.	ID=exon-XM_006495810.5-7;Parent=rna-XM_006495810.5;Dbxref=GeneID:20353,GenBank:XM_006495810.5,MGI:MGI:109252;gbkey=mRNA;gene=Sema4c;product=sema domain%2C immunoglobulin domain (Ig)%2C transmembrane domain (TM) and short cytoplasmic domain%2C (semaphorin) 4C%2C transcript variant X7;transcript_id=XM_006495810.5;extra_copy_number=0
CM058241.1	Liftoff	exon	35629294	35629390	.	-	.	ID=exon-XM_006495810.5-6;Parent=rna-XM_006495810.5;Dbxref=GeneID:20353,GenBank:XM_006495810.5,MGI:MGI:109252;gbkey=mRNA;gene=Sema4c;product=sema domain%2C immunoglobulin domain (Ig)%2C transmembrane domain (TM) and short cytoplasmic domain%2C (semaphorin) 4C%2C transcript variant X7;transcript_id=XM_006495810.5;extra_copy_number=0
CM058241.1	Liftoff	exon	35629539	35629637	.	-	.	ID=exon-XM_006495810.5-5;Parent=rna-XM_006495810.5;Dbxref=GeneID:20353,GenBank:XM_006495810.5,MGI:MGI:109252;gbkey=mRNA;gene=Sema4c;product=sema domain%2C immunoglobulin domain (Ig)%2C transmembrane domain (TM) and short cytoplasmic domain%2C (semaphorin) 4C%2C transcript variant X7;transcript_id=XM_006495810.5;extra_copy_number=0
CM058241.1	Liftoff	exon	35629749	35629811	.	-	.	ID=exon-XM_006495810.5-4;Parent=rna-XM_006495810.5;Dbxref=GeneID:20353,GenBank:XM_006495810.5,MGI:MGI:109252;gbkey=mRNA;gene=Sema4c;product=sema domain%2C immunoglobulin domain (Ig)%2C transmembrane domain (TM) and short cytoplasmic domain%2C (semaphorin) 4C%2C transcript variant X7;transcript_id=XM_006495810.5;extra_copy_number=0
CM058241.1	Liftoff	exon	35630075	35630223	.	-	.	ID=exon-XM_006495810.5-3;Parent=rna-XM_006495810.5;Dbxref=GeneID:20353,GenBank:XM_006495810.5,MGI:MGI:109252;gbkey=mRNA;gene=Sema4c;product=sema domain%2C immunoglobulin domain (Ig)%2C transmembrane domain (TM) and short cytoplasmic domain%2C (semaphorin) 4C%2C transcript variant X7;transcript_id=XM_006495810.5;extra_copy_number=0
CM058241.1	Liftoff	exon	35631755	35631900	.	-	.	ID=exon-XM_006495810.5-2;Parent=rna-XM_006495810.5;Dbxref=GeneID:20353,GenBank:XM_006495810.5,MGI:MGI:109252;gbkey=mRNA;gene=Sema4c;product=sema domain%2C immunoglobulin domain (Ig)%2C transmembrane domain (TM) and short cytoplasmic domain%2C (semaphorin) 4C%2C transcript variant X7;transcript_id=XM_006495810.5;extra_copy_number=0
CM058241.1	Liftoff	exon	35632320	35632604	.	-	.	ID=exon-XM_006495810.5-1;Parent=rna-XM_006495810.5;Dbxref=GeneID:20353,GenBank:XM_006495810.5,MGI:MGI:109252;gbkey=mRNA;gene=Sema4c;product=sema domain%2C immunoglobulin domain (Ig)%2C transmembrane domain (TM) and short cytoplasmic domain%2C (semaphorin) 4C%2C transcript variant X7;transcript_id=XM_006495810.5;extra_copy_number=0
CM058241.1	Liftoff	CDS	35625362	35626191	.	-	.	ID=cds-XP_006495873.1;Parent=rna-XM_006495810.5;Dbxref=GeneID:20353,GenBank:XP_006495873.1,MGI:MGI:109252;Name=XP_006495873.1;gbkey=CDS;gene=Sema4c;product=semaphorin-4C isoform X2;protein_id=XP_006495873.1;extra_copy_number=0
CM058241.1	Liftoff	CDS	35626329	35626399	.	-	.	ID=cds-XP_006495873.1;Parent=rna-XM_006495810.5;Dbxref=GeneID:20353,GenBank:XP_006495873.1,MGI:MGI:109252;Name=XP_006495873.1;gbkey=CDS;gene=Sema4c;product=semaphorin-4C isoform X2;protein_id=XP_006495873.1;extra_copy_number=0
CM058241.1	Liftoff	CDS	35626491	35626651	.	-	.	ID=cds-XP_006495873.1;Parent=rna-XM_006495810.5;Dbxref=GeneID:20353,GenBank:XP_006495873.1,MGI:MGI:109252;Name=XP_006495873.1;gbkey=CDS;gene=Sema4c;product=semaphorin-4C isoform X2;protein_id=XP_006495873.1;extra_copy_number=0
CM058241.1	Liftoff	CDS	35627549	35627661	.	-	.	ID=cds-XP_006495873.1;Parent=rna-XM_006495810.5;Dbxref=GeneID:20353,GenBank:XP_006495873.1,MGI:MGI:109252;Name=XP_006495873.1;gbkey=CDS;gene=Sema4c;product=semaphorin-4C isoform X2;protein_id=XP_006495873.1;extra_copy_number=0
CM058241.1	Liftoff	CDS	35627750	35627972	.	-	.	ID=cds-XP_006495873.1;Parent=rna-XM_006495810.5;Dbxref=GeneID:20353,GenBank:XP_006495873.1,MGI:MGI:109252;Name=XP_006495873.1;gbkey=CDS;gene=Sema4c;product=semaphorin-4C isoform X2;protein_id=XP_006495873.1;extra_copy_number=0
CM058241.1	Liftoff	CDS	35628075	35628219	.	-	.	ID=cds-XP_006495873.1;Parent=rna-XM_006495810.5;Dbxref=GeneID:20353,GenBank:XP_006495873.1,MGI:MGI:109252;Name=XP_006495873.1;gbkey=CDS;gene=Sema4c;product=semaphorin-4C isoform X2;protein_id=XP_006495873.1;extra_copy_number=0
CM058241.1	Liftoff	CDS	35628542	35628717	.	-	.	ID=cds-XP_006495873.1;Parent=rna-XM_006495810.5;Dbxref=GeneID:20353,GenBank:XP_006495873.1,MGI:MGI:109252;Name=XP_006495873.1;gbkey=CDS;gene=Sema4c;product=semaphorin-4C isoform X2;protein_id=XP_006495873.1;extra_copy_number=0
CM058241.1	Liftoff	CDS	35628802	35628953	.	-	.	ID=cds-XP_006495873.1;Parent=rna-XM_006495810.5;Dbxref=GeneID:20353,GenBank:XP_006495873.1,MGI:MGI:109252;Name=XP_006495873.1;gbkey=CDS;gene=Sema4c;product=semaphorin-4C isoform X2;protein_id=XP_006495873.1;extra_copy_number=0
CM058241.1	Liftoff	CDS	35629047	35629163	.	-	.	ID=cds-XP_006495873.1;Parent=rna-XM_006495810.5;Dbxref=GeneID:20353,GenBank:XP_006495873.1,MGI:MGI:109252;Name=XP_006495873.1;gbkey=CDS;gene=Sema4c;product=semaphorin-4C isoform X2;protein_id=XP_006495873.1;extra_copy_number=0
CM058241.1	Liftoff	CDS	35629294	35629390	.	-	.	ID=cds-XP_006495873.1;Parent=rna-XM_006495810.5;Dbxref=GeneID:20353,GenBank:XP_006495873.1,MGI:MGI:109252;Name=XP_006495873.1;gbkey=CDS;gene=Sema4c;product=semaphorin-4C isoform X2;protein_id=XP_006495873.1;extra_copy_number=0
CM058241.1	Liftoff	CDS	35629539	35629637	.	-	.	ID=cds-XP_006495873.1;Parent=rna-XM_006495810.5;Dbxref=GeneID:20353,GenBank:XP_006495873.1,MGI:MGI:109252;Name=XP_006495873.1;gbkey=CDS;gene=Sema4c;product=semaphorin-4C isoform X2;protein_id=XP_006495873.1;extra_copy_number=0
CM058241.1	Liftoff	CDS	35629749	35629811	.	-	.	ID=cds-XP_006495873.1;Parent=rna-XM_006495810.5;Dbxref=GeneID:20353,GenBank:XP_006495873.1,MGI:MGI:109252;Name=XP_006495873.1;gbkey=CDS;gene=Sema4c;product=semaphorin-4C isoform X2;protein_id=XP_006495873.1;extra_copy_number=0
CM058241.1	Liftoff	CDS	35630075	35630223	.	-	.	ID=cds-XP_006495873.1;Parent=rna-XM_006495810.5;Dbxref=GeneID:20353,GenBank:XP_006495873.1,MGI:MGI:109252;Name=XP_006495873.1;gbkey=CDS;gene=Sema4c;product=semaphorin-4C isoform X2;protein_id=XP_006495873.1;extra_copy_number=0
CM058241.1	Liftoff	CDS	35631755	35631863	.	-	.	ID=cds-XP_006495873.1;Parent=rna-XM_006495810.5;Dbxref=GeneID:20353,GenBank:XP_006495873.1,MGI:MGI:109252;Name=XP_006495873.1;gbkey=CDS;gene=Sema4c;product=semaphorin-4C isoform X2;protein_id=XP_006495873.1;extra_copy_number=0
CM058241.1	Liftoff	mRNA	35624476	35634170	.	-	.	ID=rna-XM_017319410.2;Parent=gene-Sema4c;Dbxref=GeneID:20353,GenBank:XM_017319410.2,MGI:MGI:109252;Name=XM_017319410.2;gbkey=mRNA;gene=Sema4c;model_evidence=Supporting evidence includes similarity to: 2 mRNAs%2C 19 ESTs%2C 321 long SRA reads%2C and 100%25 coverage of the annotated genomic feature by RNAseq alignments%2C including 41 samples with support for all annotated introns;product=sema domain%2C immunoglobulin domain (Ig)%2C transmembrane domain (TM) and short cytoplasmic domain%2C (semaphorin) 4C%2C transcript variant X10;transcript_id=XM_017319410.2;matches_ref_protein=True;valid_ORF=True;extra_copy_number=0
CM058241.1	Liftoff	exon	35624476	35626191	.	-	.	ID=exon-XM_017319410.2-15;Parent=rna-XM_017319410.2;Dbxref=GeneID:20353,GenBank:XM_017319410.2,MGI:MGI:109252;gbkey=mRNA;gene=Sema4c;product=sema domain%2C immunoglobulin domain (Ig)%2C transmembrane domain (TM) and short cytoplasmic domain%2C (semaphorin) 4C%2C transcript variant X10;transcript_id=XM_017319410.2;extra_copy_number=0
CM058241.1	Liftoff	exon	35626329	35626399	.	-	.	ID=exon-XM_017319410.2-14;Parent=rna-XM_017319410.2;Dbxref=GeneID:20353,GenBank:XM_017319410.2,MGI:MGI:109252;gbkey=mRNA;gene=Sema4c;product=sema domain%2C immunoglobulin domain (Ig)%2C transmembrane domain (TM) and short cytoplasmic domain%2C (semaphorin) 4C%2C transcript variant X10;transcript_id=XM_017319410.2;extra_copy_number=0
CM058241.1	Liftoff	exon	35626491	35626651	.	-	.	ID=exon-XM_017319410.2-13;Parent=rna-XM_017319410.2;Dbxref=GeneID:20353,GenBank:XM_017319410.2,MGI:MGI:109252;gbkey=mRNA;gene=Sema4c;product=sema domain%2C immunoglobulin domain (Ig)%2C transmembrane domain (TM) and short cytoplasmic domain%2C (semaphorin) 4C%2C transcript variant X10;transcript_id=XM_017319410.2;extra_copy_number=0
CM058241.1	Liftoff	exon	35627549	35627661	.	-	.	ID=exon-XM_017319410.2-12;Parent=rna-XM_017319410.2;Dbxref=GeneID:20353,GenBank:XM_017319410.2,MGI:MGI:109252;gbkey=mRNA;gene=Sema4c;product=sema domain%2C immunoglobulin domain (Ig)%2C transmembrane domain (TM) and short cytoplasmic domain%2C (semaphorin) 4C%2C transcript variant X10;transcript_id=XM_017319410.2;extra_copy_number=0
CM058241.1	Liftoff	exon	35627750	35627972	.	-	.	ID=exon-XM_017319410.2-11;Parent=rna-XM_017319410.2;Dbxref=GeneID:20353,GenBank:XM_017319410.2,MGI:MGI:109252;gbkey=mRNA;gene=Sema4c;product=sema domain%2C immunoglobulin domain (Ig)%2C transmembrane domain (TM) and short cytoplasmic domain%2C (semaphorin) 4C%2C transcript variant X10;transcript_id=XM_017319410.2;extra_copy_number=0
CM058241.1	Liftoff	exon	35628075	35628219	.	-	.	ID=exon-XM_017319410.2-10;Parent=rna-XM_017319410.2;Dbxref=GeneID:20353,GenBank:XM_017319410.2,MGI:MGI:109252;gbkey=mRNA;gene=Sema4c;product=sema domain%2C immunoglobulin domain (Ig)%2C transmembrane domain (TM) and short cytoplasmic domain%2C (semaphorin) 4C%2C transcript variant X10;transcript_id=XM_017319410.2;extra_copy_number=0
CM058241.1	Liftoff	exon	35628542	35628717	.	-	.	ID=exon-XM_017319410.2-9;Parent=rna-XM_017319410.2;Dbxref=GeneID:20353,GenBank:XM_017319410.2,MGI:MGI:109252;gbkey=mRNA;gene=Sema4c;product=sema domain%2C immunoglobulin domain (Ig)%2C transmembrane domain (TM) and short cytoplasmic domain%2C (semaphorin) 4C%2C transcript variant X10;transcript_id=XM_017319410.2;extra_copy_number=0
CM058241.1	Liftoff	exon	35628802	35628953	.	-	.	ID=exon-XM_017319410.2-8;Parent=rna-XM_017319410.2;Dbxref=GeneID:20353,GenBank:XM_017319410.2,MGI:MGI:109252;gbkey=mRNA;gene=Sema4c;product=sema domain%2C immunoglobulin domain (Ig)%2C transmembrane domain (TM) and short cytoplasmic domain%2C (semaphorin) 4C%2C transcript variant X10;transcript_id=XM_017319410.2;extra_copy_number=0
CM058241.1	Liftoff	exon	35629047	35629163	.	-	.	ID=exon-XM_017319410.2-7;Parent=rna-XM_017319410.2;Dbxref=GeneID:20353,GenBank:XM_017319410.2,MGI:MGI:109252;gbkey=mRNA;gene=Sema4c;product=sema domain%2C immunoglobulin domain (Ig)%2C transmembrane domain (TM) and short cytoplasmic domain%2C (semaphorin) 4C%2C transcript variant X10;transcript_id=XM_017319410.2;extra_copy_number=0
CM058241.1	Liftoff	exon	35629294	35629390	.	-	.	ID=exon-XM_017319410.2-6;Parent=rna-XM_017319410.2;Dbxref=GeneID:20353,GenBank:XM_017319410.2,MGI:MGI:109252;gbkey=mRNA;gene=Sema4c;product=sema domain%2C immunoglobulin domain (Ig)%2C transmembrane domain (TM) and short cytoplasmic domain%2C (semaphorin) 4C%2C transcript variant X10;transcript_id=XM_017319410.2;extra_copy_number=0
CM058241.1	Liftoff	exon	35629539	35629637	.	-	.	ID=exon-XM_017319410.2-5;Parent=rna-XM_017319410.2;Dbxref=GeneID:20353,GenBank:XM_017319410.2,MGI:MGI:109252;gbkey=mRNA;gene=Sema4c;product=sema domain%2C immunoglobulin domain (Ig)%2C transmembrane domain (TM) and short cytoplasmic domain%2C (semaphorin) 4C%2C transcript variant X10;transcript_id=XM_017319410.2;extra_copy_number=0
CM058241.1	Liftoff	exon	35629749	35629811	.	-	.	ID=exon-XM_017319410.2-4;Parent=rna-XM_017319410.2;Dbxref=GeneID:20353,GenBank:XM_017319410.2,MGI:MGI:109252;gbkey=mRNA;gene=Sema4c;product=sema domain%2C immunoglobulin domain (Ig)%2C transmembrane domain (TM) and short cytoplasmic domain%2C (semaphorin) 4C%2C transcript variant X10;transcript_id=XM_017319410.2;extra_copy_number=0
CM058241.1	Liftoff	exon	35630068	35630223	.	-	.	ID=exon-XM_017319410.2-3;Parent=rna-XM_017319410.2;Dbxref=GeneID:20353,GenBank:XM_017319410.2,MGI:MGI:109252;gbkey=mRNA;gene=Sema4c;product=sema domain%2C immunoglobulin domain (Ig)%2C transmembrane domain (TM) and short cytoplasmic domain%2C (semaphorin) 4C%2C transcript variant X10;transcript_id=XM_017319410.2;extra_copy_number=0
CM058241.1	Liftoff	exon	35631755	35631900	.	-	.	ID=exon-XM_017319410.2-2;Parent=rna-XM_017319410.2;Dbxref=GeneID:20353,GenBank:XM_017319410.2,MGI:MGI:109252;gbkey=mRNA;gene=Sema4c;product=sema domain%2C immunoglobulin domain (Ig)%2C transmembrane domain (TM) and short cytoplasmic domain%2C (semaphorin) 4C%2C transcript variant X10;transcript_id=XM_017319410.2;extra_copy_number=0
CM058241.1	Liftoff	exon	35633839	35634170	.	-	.	ID=exon-XM_017319410.2-1;Parent=rna-XM_017319410.2;Dbxref=GeneID:20353,GenBank:XM_017319410.2,MGI:MGI:109252;gbkey=mRNA;gene=Sema4c;product=sema domain%2C immunoglobulin domain (Ig)%2C transmembrane domain (TM) and short cytoplasmic domain%2C (semaphorin) 4C%2C transcript variant X10;transcript_id=XM_017319410.2;extra_copy_number=0
CM058241.1	Liftoff	CDS	35625362	35626191	.	-	.	ID=cds-XP_017174899.1;Parent=rna-XM_017319410.2;Dbxref=GeneID:20353,GenBank:XP_017174899.1,MGI:MGI:109252;Name=XP_017174899.1;gbkey=CDS;gene=Sema4c;product=semaphorin-4C isoform X3;protein_id=XP_017174899.1;extra_copy_number=0
CM058241.1	Liftoff	CDS	35626329	35626399	.	-	.	ID=cds-XP_017174899.1;Parent=rna-XM_017319410.2;Dbxref=GeneID:20353,GenBank:XP_017174899.1,MGI:MGI:109252;Name=XP_017174899.1;gbkey=CDS;gene=Sema4c;product=semaphorin-4C isoform X3;protein_id=XP_017174899.1;extra_copy_number=0
CM058241.1	Liftoff	CDS	35626491	35626651	.	-	.	ID=cds-XP_017174899.1;Parent=rna-XM_017319410.2;Dbxref=GeneID:20353,GenBank:XP_017174899.1,MGI:MGI:109252;Name=XP_017174899.1;gbkey=CDS;gene=Sema4c;product=semaphorin-4C isoform X3;protein_id=XP_017174899.1;extra_copy_number=0
CM058241.1	Liftoff	CDS	35627549	35627661	.	-	.	ID=cds-XP_017174899.1;Parent=rna-XM_017319410.2;Dbxref=GeneID:20353,GenBank:XP_017174899.1,MGI:MGI:109252;Name=XP_017174899.1;gbkey=CDS;gene=Sema4c;product=semaphorin-4C isoform X3;protein_id=XP_017174899.1;extra_copy_number=0
CM058241.1	Liftoff	CDS	35627750	35627972	.	-	.	ID=cds-XP_017174899.1;Parent=rna-XM_017319410.2;Dbxref=GeneID:20353,GenBank:XP_017174899.1,MGI:MGI:109252;Name=XP_017174899.1;gbkey=CDS;gene=Sema4c;product=semaphorin-4C isoform X3;protein_id=XP_017174899.1;extra_copy_number=0
CM058241.1	Liftoff	CDS	35628075	35628219	.	-	.	ID=cds-XP_017174899.1;Parent=rna-XM_017319410.2;Dbxref=GeneID:20353,GenBank:XP_017174899.1,MGI:MGI:109252;Name=XP_017174899.1;gbkey=CDS;gene=Sema4c;product=semaphorin-4C isoform X3;protein_id=XP_017174899.1;extra_copy_number=0
CM058241.1	Liftoff	CDS	35628542	35628717	.	-	.	ID=cds-XP_017174899.1;Parent=rna-XM_017319410.2;Dbxref=GeneID:20353,GenBank:XP_017174899.1,MGI:MGI:109252;Name=XP_017174899.1;gbkey=CDS;gene=Sema4c;product=semaphorin-4C isoform X3;protein_id=XP_017174899.1;extra_copy_number=0
CM058241.1	Liftoff	CDS	35628802	35628953	.	-	.	ID=cds-XP_017174899.1;Parent=rna-XM_017319410.2;Dbxref=GeneID:20353,GenBank:XP_017174899.1,MGI:MGI:109252;Name=XP_017174899.1;gbkey=CDS;gene=Sema4c;product=semaphorin-4C isoform X3;protein_id=XP_017174899.1;extra_copy_number=0
CM058241.1	Liftoff	CDS	35629047	35629163	.	-	.	ID=cds-XP_017174899.1;Parent=rna-XM_017319410.2;Dbxref=GeneID:20353,GenBank:XP_017174899.1,MGI:MGI:109252;Name=XP_017174899.1;gbkey=CDS;gene=Sema4c;product=semaphorin-4C isoform X3;protein_id=XP_017174899.1;extra_copy_number=0
CM058241.1	Liftoff	CDS	35629294	35629387	.	-	.	ID=cds-XP_017174899.1;Parent=rna-XM_017319410.2;Dbxref=GeneID:20353,GenBank:XP_017174899.1,MGI:MGI:109252;Name=XP_017174899.1;gbkey=CDS;gene=Sema4c;product=semaphorin-4C isoform X3;protein_id=XP_017174899.1;extra_copy_number=0
CM058241.1	Liftoff	mRNA	35624476	35634170	.	-	.	ID=rna-XM_030252338.1;Parent=gene-Sema4c;Dbxref=GeneID:20353,GenBank:XM_030252338.1,MGI:MGI:109252;Name=XM_030252338.1;gbkey=mRNA;gene=Sema4c;model_evidence=Supporting evidence includes similarity to: 2 mRNAs%2C 20 ESTs%2C 3 Proteins%2C 329 long SRA reads%2C and 100%25 coverage of the annotated genomic feature by RNAseq alignments%2C including 22 samples with support for all annotated introns;product=sema domain%2C immunoglobulin domain (Ig)%2C transmembrane domain (TM) and short cytoplasmic domain%2C (semaphorin) 4C%2C transcript variant X5;transcript_id=XM_030252338.1;matches_ref_protein=True;valid_ORF=True;extra_copy_number=0
CM058241.1	Liftoff	exon	35624476	35626191	.	-	.	ID=exon-XM_030252338.1-16;Parent=rna-XM_030252338.1;Dbxref=GeneID:20353,GenBank:XM_030252338.1,MGI:MGI:109252;gbkey=mRNA;gene=Sema4c;product=sema domain%2C immunoglobulin domain (Ig)%2C transmembrane domain (TM) and short cytoplasmic domain%2C (semaphorin) 4C%2C transcript variant X5;transcript_id=XM_030252338.1;extra_copy_number=0
CM058241.1	Liftoff	exon	35626329	35626399	.	-	.	ID=exon-XM_030252338.1-15;Parent=rna-XM_030252338.1;Dbxref=GeneID:20353,GenBank:XM_030252338.1,MGI:MGI:109252;gbkey=mRNA;gene=Sema4c;product=sema domain%2C immunoglobulin domain (Ig)%2C transmembrane domain (TM) and short cytoplasmic domain%2C (semaphorin) 4C%2C transcript variant X5;transcript_id=XM_030252338.1;extra_copy_number=0
CM058241.1	Liftoff	exon	35626491	35626651	.	-	.	ID=exon-XM_030252338.1-14;Parent=rna-XM_030252338.1;Dbxref=GeneID:20353,GenBank:XM_030252338.1,MGI:MGI:109252;gbkey=mRNA;gene=Sema4c;product=sema domain%2C immunoglobulin domain (Ig)%2C transmembrane domain (TM) and short cytoplasmic domain%2C (semaphorin) 4C%2C transcript variant X5;transcript_id=XM_030252338.1;extra_copy_number=0
CM058241.1	Liftoff	exon	35627549	35627661	.	-	.	ID=exon-XM_030252338.1-13;Parent=rna-XM_030252338.1;Dbxref=GeneID:20353,GenBank:XM_030252338.1,MGI:MGI:109252;gbkey=mRNA;gene=Sema4c;product=sema domain%2C immunoglobulin domain (Ig)%2C transmembrane domain (TM) and short cytoplasmic domain%2C (semaphorin) 4C%2C transcript variant X5;transcript_id=XM_030252338.1;extra_copy_number=0
CM058241.1	Liftoff	exon	35627750	35627972	.	-	.	ID=exon-XM_030252338.1-12;Parent=rna-XM_030252338.1;Dbxref=GeneID:20353,GenBank:XM_030252338.1,MGI:MGI:109252;gbkey=mRNA;gene=Sema4c;product=sema domain%2C immunoglobulin domain (Ig)%2C transmembrane domain (TM) and short cytoplasmic domain%2C (semaphorin) 4C%2C transcript variant X5;transcript_id=XM_030252338.1;extra_copy_number=0
CM058241.1	Liftoff	exon	35628075	35628219	.	-	.	ID=exon-XM_030252338.1-11;Parent=rna-XM_030252338.1;Dbxref=GeneID:20353,GenBank:XM_030252338.1,MGI:MGI:109252;gbkey=mRNA;gene=Sema4c;product=sema domain%2C immunoglobulin domain (Ig)%2C transmembrane domain (TM) and short cytoplasmic domain%2C (semaphorin) 4C%2C transcript variant X5;transcript_id=XM_030252338.1;extra_copy_number=0
CM058241.1	Liftoff	exon	35628542	35628717	.	-	.	ID=exon-XM_030252338.1-10;Parent=rna-XM_030252338.1;Dbxref=GeneID:20353,GenBank:XM_030252338.1,MGI:MGI:109252;gbkey=mRNA;gene=Sema4c;product=sema domain%2C immunoglobulin domain (Ig)%2C transmembrane domain (TM) and short cytoplasmic domain%2C (semaphorin) 4C%2C transcript variant X5;transcript_id=XM_030252338.1;extra_copy_number=0
CM058241.1	Liftoff	exon	35628802	35628953	.	-	.	ID=exon-XM_030252338.1-9;Parent=rna-XM_030252338.1;Dbxref=GeneID:20353,GenBank:XM_030252338.1,MGI:MGI:109252;gbkey=mRNA;gene=Sema4c;product=sema domain%2C immunoglobulin domain (Ig)%2C transmembrane domain (TM) and short cytoplasmic domain%2C (semaphorin) 4C%2C transcript variant X5;transcript_id=XM_030252338.1;extra_copy_number=0
CM058241.1	Liftoff	exon	35629047	35629163	.	-	.	ID=exon-XM_030252338.1-8;Parent=rna-XM_030252338.1;Dbxref=GeneID:20353,GenBank:XM_030252338.1,MGI:MGI:109252;gbkey=mRNA;gene=Sema4c;product=sema domain%2C immunoglobulin domain (Ig)%2C transmembrane domain (TM) and short cytoplasmic domain%2C (semaphorin) 4C%2C transcript variant X5;transcript_id=XM_030252338.1;extra_copy_number=0
CM058241.1	Liftoff	exon	35629294	35629390	.	-	.	ID=exon-XM_030252338.1-7;Parent=rna-XM_030252338.1;Dbxref=GeneID:20353,GenBank:XM_030252338.1,MGI:MGI:109252;gbkey=mRNA;gene=Sema4c;product=sema domain%2C immunoglobulin domain (Ig)%2C transmembrane domain (TM) and short cytoplasmic domain%2C (semaphorin) 4C%2C transcript variant X5;transcript_id=XM_030252338.1;extra_copy_number=0
CM058241.1	Liftoff	exon	35629539	35629637	.	-	.	ID=exon-XM_030252338.1-6;Parent=rna-XM_030252338.1;Dbxref=GeneID:20353,GenBank:XM_030252338.1,MGI:MGI:109252;gbkey=mRNA;gene=Sema4c;product=sema domain%2C immunoglobulin domain (Ig)%2C transmembrane domain (TM) and short cytoplasmic domain%2C (semaphorin) 4C%2C transcript variant X5;transcript_id=XM_030252338.1;extra_copy_number=0
CM058241.1	Liftoff	exon	35629749	35629811	.	-	.	ID=exon-XM_030252338.1-5;Parent=rna-XM_030252338.1;Dbxref=GeneID:20353,GenBank:XM_030252338.1,MGI:MGI:109252;gbkey=mRNA;gene=Sema4c;product=sema domain%2C immunoglobulin domain (Ig)%2C transmembrane domain (TM) and short cytoplasmic domain%2C (semaphorin) 4C%2C transcript variant X5;transcript_id=XM_030252338.1;extra_copy_number=0
CM058241.1	Liftoff	exon	35630075	35630223	.	-	.	ID=exon-XM_030252338.1-4;Parent=rna-XM_030252338.1;Dbxref=GeneID:20353,GenBank:XM_030252338.1,MGI:MGI:109252;gbkey=mRNA;gene=Sema4c;product=sema domain%2C immunoglobulin domain (Ig)%2C transmembrane domain (TM) and short cytoplasmic domain%2C (semaphorin) 4C%2C transcript variant X5;transcript_id=XM_030252338.1;extra_copy_number=0
CM058241.1	Liftoff	exon	35631755	35631900	.	-	.	ID=exon-XM_030252338.1-3;Parent=rna-XM_030252338.1;Dbxref=GeneID:20353,GenBank:XM_030252338.1,MGI:MGI:109252;gbkey=mRNA;gene=Sema4c;product=sema domain%2C immunoglobulin domain (Ig)%2C transmembrane domain (TM) and short cytoplasmic domain%2C (semaphorin) 4C%2C transcript variant X5;transcript_id=XM_030252338.1;extra_copy_number=0
CM058241.1	Liftoff	exon	35632626	35632908	.	-	.	ID=exon-XM_030252338.1-2;Parent=rna-XM_030252338.1;Dbxref=GeneID:20353,GenBank:XM_030252338.1,MGI:MGI:109252;gbkey=mRNA;gene=Sema4c;product=sema domain%2C immunoglobulin domain (Ig)%2C transmembrane domain (TM) and short cytoplasmic domain%2C (semaphorin) 4C%2C transcript variant X5;transcript_id=XM_030252338.1;extra_copy_number=0
CM058241.1	Liftoff	exon	35633839	35634170	.	-	.	ID=exon-XM_030252338.1-1;Parent=rna-XM_030252338.1;Dbxref=GeneID:20353,GenBank:XM_030252338.1,MGI:MGI:109252;gbkey=mRNA;gene=Sema4c;product=sema domain%2C immunoglobulin domain (Ig)%2C transmembrane domain (TM) and short cytoplasmic domain%2C (semaphorin) 4C%2C transcript variant X5;transcript_id=XM_030252338.1;extra_copy_number=0
CM058241.1	Liftoff	CDS	35625362	35626191	.	-	.	ID=cds-XP_030108198.1;Parent=rna-XM_030252338.1;Dbxref=GeneID:20353,GenBank:XP_030108198.1,MGI:MGI:109252;Name=XP_030108198.1;gbkey=CDS;gene=Sema4c;product=semaphorin-4C isoform X2;protein_id=XP_030108198.1;extra_copy_number=0
CM058241.1	Liftoff	CDS	35626329	35626399	.	-	.	ID=cds-XP_030108198.1;Parent=rna-XM_030252338.1;Dbxref=GeneID:20353,GenBank:XP_030108198.1,MGI:MGI:109252;Name=XP_030108198.1;gbkey=CDS;gene=Sema4c;product=semaphorin-4C isoform X2;protein_id=XP_030108198.1;extra_copy_number=0
CM058241.1	Liftoff	CDS	35626491	35626651	.	-	.	ID=cds-XP_030108198.1;Parent=rna-XM_030252338.1;Dbxref=GeneID:20353,GenBank:XP_030108198.1,MGI:MGI:109252;Name=XP_030108198.1;gbkey=CDS;gene=Sema4c;product=semaphorin-4C isoform X2;protein_id=XP_030108198.1;extra_copy_number=0
CM058241.1	Liftoff	CDS	35627549	35627661	.	-	.	ID=cds-XP_030108198.1;Parent=rna-XM_030252338.1;Dbxref=GeneID:20353,GenBank:XP_030108198.1,MGI:MGI:109252;Name=XP_030108198.1;gbkey=CDS;gene=Sema4c;product=semaphorin-4C isoform X2;protein_id=XP_030108198.1;extra_copy_number=0
CM058241.1	Liftoff	CDS	35627750	35627972	.	-	.	ID=cds-XP_030108198.1;Parent=rna-XM_030252338.1;Dbxref=GeneID:20353,GenBank:XP_030108198.1,MGI:MGI:109252;Name=XP_030108198.1;gbkey=CDS;gene=Sema4c;product=semaphorin-4C isoform X2;protein_id=XP_030108198.1;extra_copy_number=0
CM058241.1	Liftoff	CDS	35628075	35628219	.	-	.	ID=cds-XP_030108198.1;Parent=rna-XM_030252338.1;Dbxref=GeneID:20353,GenBank:XP_030108198.1,MGI:MGI:109252;Name=XP_030108198.1;gbkey=CDS;gene=Sema4c;product=semaphorin-4C isoform X2;protein_id=XP_030108198.1;extra_copy_number=0
CM058241.1	Liftoff	CDS	35628542	35628717	.	-	.	ID=cds-XP_030108198.1;Parent=rna-XM_030252338.1;Dbxref=GeneID:20353,GenBank:XP_030108198.1,MGI:MGI:109252;Name=XP_030108198.1;gbkey=CDS;gene=Sema4c;product=semaphorin-4C isoform X2;protein_id=XP_030108198.1;extra_copy_number=0
CM058241.1	Liftoff	CDS	35628802	35628953	.	-	.	ID=cds-XP_030108198.1;Parent=rna-XM_030252338.1;Dbxref=GeneID:20353,GenBank:XP_030108198.1,MGI:MGI:109252;Name=XP_030108198.1;gbkey=CDS;gene=Sema4c;product=semaphorin-4C isoform X2;protein_id=XP_030108198.1;extra_copy_number=0
CM058241.1	Liftoff	CDS	35629047	35629163	.	-	.	ID=cds-XP_030108198.1;Parent=rna-XM_030252338.1;Dbxref=GeneID:20353,GenBank:XP_030108198.1,MGI:MGI:109252;Name=XP_030108198.1;gbkey=CDS;gene=Sema4c;product=semaphorin-4C isoform X2;protein_id=XP_030108198.1;extra_copy_number=0
CM058241.1	Liftoff	CDS	35629294	35629390	.	-	.	ID=cds-XP_030108198.1;Parent=rna-XM_030252338.1;Dbxref=GeneID:20353,GenBank:XP_030108198.1,MGI:MGI:109252;Name=XP_030108198.1;gbkey=CDS;gene=Sema4c;product=semaphorin-4C isoform X2;protein_id=XP_030108198.1;extra_copy_number=0
CM058241.1	Liftoff	CDS	35629539	35629637	.	-	.	ID=cds-XP_030108198.1;Parent=rna-XM_030252338.1;Dbxref=GeneID:20353,GenBank:XP_030108198.1,MGI:MGI:109252;Name=XP_030108198.1;gbkey=CDS;gene=Sema4c;product=semaphorin-4C isoform X2;protein_id=XP_030108198.1;extra_copy_number=0
CM058241.1	Liftoff	CDS	35629749	35629811	.	-	.	ID=cds-XP_030108198.1;Parent=rna-XM_030252338.1;Dbxref=GeneID:20353,GenBank:XP_030108198.1,MGI:MGI:109252;Name=XP_030108198.1;gbkey=CDS;gene=Sema4c;product=semaphorin-4C isoform X2;protein_id=XP_030108198.1;extra_copy_number=0
CM058241.1	Liftoff	CDS	35630075	35630223	.	-	.	ID=cds-XP_030108198.1;Parent=rna-XM_030252338.1;Dbxref=GeneID:20353,GenBank:XP_030108198.1,MGI:MGI:109252;Name=XP_030108198.1;gbkey=CDS;gene=Sema4c;product=semaphorin-4C isoform X2;protein_id=XP_030108198.1;extra_copy_number=0
CM058241.1	Liftoff	CDS	35631755	35631863	.	-	.	ID=cds-XP_030108198.1;Parent=rna-XM_030252338.1;Dbxref=GeneID:20353,GenBank:XP_030108198.1,MGI:MGI:109252;Name=XP_030108198.1;gbkey=CDS;gene=Sema4c;product=semaphorin-4C isoform X2;protein_id=XP_030108198.1;extra_copy_number=0
CM058241.1	Liftoff	mRNA	35624476	35636522	.	-	.	ID=rna-XM_036162916.1;Parent=gene-Sema4c;Dbxref=GeneID:20353,GenBank:XM_036162916.1,MGI:MGI:109252;Name=XM_036162916.1;gbkey=mRNA;gene=Sema4c;model_evidence=Supporting evidence includes similarity to: 2 mRNAs%2C 20 ESTs%2C 3 Proteins%2C 353 long SRA reads%2C and 99%25 coverage of the annotated genomic feature by RNAseq alignments%2C including 19 samples with support for all annotated introns;product=sema domain%2C immunoglobulin domain (Ig)%2C transmembrane domain (TM) and short cytoplasmic domain%2C (semaphorin) 4C%2C transcript variant X8;transcript_id=XM_036162916.1;matches_ref_protein=True;valid_ORF=True;extra_copy_number=0
CM058241.1	Liftoff	exon	35624476	35626191	.	-	.	ID=exon-XM_036162916.1-15;Parent=rna-XM_036162916.1;Dbxref=GeneID:20353,GenBank:XM_036162916.1,MGI:MGI:109252;gbkey=mRNA;gene=Sema4c;product=sema domain%2C immunoglobulin domain (Ig)%2C transmembrane domain (TM) and short cytoplasmic domain%2C (semaphorin) 4C%2C transcript variant X8;transcript_id=XM_036162916.1;extra_copy_number=0
CM058241.1	Liftoff	exon	35626329	35626399	.	-	.	ID=exon-XM_036162916.1-14;Parent=rna-XM_036162916.1;Dbxref=GeneID:20353,GenBank:XM_036162916.1,MGI:MGI:109252;gbkey=mRNA;gene=Sema4c;product=sema domain%2C immunoglobulin domain (Ig)%2C transmembrane domain (TM) and short cytoplasmic domain%2C (semaphorin) 4C%2C transcript variant X8;transcript_id=XM_036162916.1;extra_copy_number=0
CM058241.1	Liftoff	exon	35626491	35626651	.	-	.	ID=exon-XM_036162916.1-13;Parent=rna-XM_036162916.1;Dbxref=GeneID:20353,GenBank:XM_036162916.1,MGI:MGI:109252;gbkey=mRNA;gene=Sema4c;product=sema domain%2C immunoglobulin domain (Ig)%2C transmembrane domain (TM) and short cytoplasmic domain%2C (semaphorin) 4C%2C transcript variant X8;transcript_id=XM_036162916.1;extra_copy_number=0
CM058241.1	Liftoff	exon	35627549	35627661	.	-	.	ID=exon-XM_036162916.1-12;Parent=rna-XM_036162916.1;Dbxref=GeneID:20353,GenBank:XM_036162916.1,MGI:MGI:109252;gbkey=mRNA;gene=Sema4c;product=sema domain%2C immunoglobulin domain (Ig)%2C transmembrane domain (TM) and short cytoplasmic domain%2C (semaphorin) 4C%2C transcript variant X8;transcript_id=XM_036162916.1;extra_copy_number=0
CM058241.1	Liftoff	exon	35627750	35627972	.	-	.	ID=exon-XM_036162916.1-11;Parent=rna-XM_036162916.1;Dbxref=GeneID:20353,GenBank:XM_036162916.1,MGI:MGI:109252;gbkey=mRNA;gene=Sema4c;product=sema domain%2C immunoglobulin domain (Ig)%2C transmembrane domain (TM) and short cytoplasmic domain%2C (semaphorin) 4C%2C transcript variant X8;transcript_id=XM_036162916.1;extra_copy_number=0
CM058241.1	Liftoff	exon	35628075	35628219	.	-	.	ID=exon-XM_036162916.1-10;Parent=rna-XM_036162916.1;Dbxref=GeneID:20353,GenBank:XM_036162916.1,MGI:MGI:109252;gbkey=mRNA;gene=Sema4c;product=sema domain%2C immunoglobulin domain (Ig)%2C transmembrane domain (TM) and short cytoplasmic domain%2C (semaphorin) 4C%2C transcript variant X8;transcript_id=XM_036162916.1;extra_copy_number=0
CM058241.1	Liftoff	exon	35628542	35628717	.	-	.	ID=exon-XM_036162916.1-9;Parent=rna-XM_036162916.1;Dbxref=GeneID:20353,GenBank:XM_036162916.1,MGI:MGI:109252;gbkey=mRNA;gene=Sema4c;product=sema domain%2C immunoglobulin domain (Ig)%2C transmembrane domain (TM) and short cytoplasmic domain%2C (semaphorin) 4C%2C transcript variant X8;transcript_id=XM_036162916.1;extra_copy_number=0
CM058241.1	Liftoff	exon	35628802	35628953	.	-	.	ID=exon-XM_036162916.1-8;Parent=rna-XM_036162916.1;Dbxref=GeneID:20353,GenBank:XM_036162916.1,MGI:MGI:109252;gbkey=mRNA;gene=Sema4c;product=sema domain%2C immunoglobulin domain (Ig)%2C transmembrane domain (TM) and short cytoplasmic domain%2C (semaphorin) 4C%2C transcript variant X8;transcript_id=XM_036162916.1;extra_copy_number=0
CM058241.1	Liftoff	exon	35629047	35629163	.	-	.	ID=exon-XM_036162916.1-7;Parent=rna-XM_036162916.1;Dbxref=GeneID:20353,GenBank:XM_036162916.1,MGI:MGI:109252;gbkey=mRNA;gene=Sema4c;product=sema domain%2C immunoglobulin domain (Ig)%2C transmembrane domain (TM) and short cytoplasmic domain%2C (semaphorin) 4C%2C transcript variant X8;transcript_id=XM_036162916.1;extra_copy_number=0
CM058241.1	Liftoff	exon	35629294	35629390	.	-	.	ID=exon-XM_036162916.1-6;Parent=rna-XM_036162916.1;Dbxref=GeneID:20353,GenBank:XM_036162916.1,MGI:MGI:109252;gbkey=mRNA;gene=Sema4c;product=sema domain%2C immunoglobulin domain (Ig)%2C transmembrane domain (TM) and short cytoplasmic domain%2C (semaphorin) 4C%2C transcript variant X8;transcript_id=XM_036162916.1;extra_copy_number=0
CM058241.1	Liftoff	exon	35629539	35629637	.	-	.	ID=exon-XM_036162916.1-5;Parent=rna-XM_036162916.1;Dbxref=GeneID:20353,GenBank:XM_036162916.1,MGI:MGI:109252;gbkey=mRNA;gene=Sema4c;product=sema domain%2C immunoglobulin domain (Ig)%2C transmembrane domain (TM) and short cytoplasmic domain%2C (semaphorin) 4C%2C transcript variant X8;transcript_id=XM_036162916.1;extra_copy_number=0
CM058241.1	Liftoff	exon	35629749	35629811	.	-	.	ID=exon-XM_036162916.1-4;Parent=rna-XM_036162916.1;Dbxref=GeneID:20353,GenBank:XM_036162916.1,MGI:MGI:109252;gbkey=mRNA;gene=Sema4c;product=sema domain%2C immunoglobulin domain (Ig)%2C transmembrane domain (TM) and short cytoplasmic domain%2C (semaphorin) 4C%2C transcript variant X8;transcript_id=XM_036162916.1;extra_copy_number=0
CM058241.1	Liftoff	exon	35630075	35630223	.	-	.	ID=exon-XM_036162916.1-3;Parent=rna-XM_036162916.1;Dbxref=GeneID:20353,GenBank:XM_036162916.1,MGI:MGI:109252;gbkey=mRNA;gene=Sema4c;product=sema domain%2C immunoglobulin domain (Ig)%2C transmembrane domain (TM) and short cytoplasmic domain%2C (semaphorin) 4C%2C transcript variant X8;transcript_id=XM_036162916.1;extra_copy_number=0
CM058241.1	Liftoff	exon	35631755	35631903	.	-	.	ID=exon-XM_036162916.1-2;Parent=rna-XM_036162916.1;Dbxref=GeneID:20353,GenBank:XM_036162916.1,MGI:MGI:109252;gbkey=mRNA;gene=Sema4c;product=sema domain%2C immunoglobulin domain (Ig)%2C transmembrane domain (TM) and short cytoplasmic domain%2C (semaphorin) 4C%2C transcript variant X8;transcript_id=XM_036162916.1;extra_copy_number=0
CM058241.1	Liftoff	exon	35634177	35636522	.	-	.	ID=exon-XM_036162916.1-1;Parent=rna-XM_036162916.1;Dbxref=GeneID:20353,GenBank:XM_036162916.1,MGI:MGI:109252;gbkey=mRNA;gene=Sema4c;product=sema domain%2C immunoglobulin domain (Ig)%2C transmembrane domain (TM) and short cytoplasmic domain%2C (semaphorin) 4C%2C transcript variant X8;transcript_id=XM_036162916.1;extra_copy_number=0
CM058241.1	Liftoff	CDS	35625362	35626191	.	-	.	ID=cds-XP_036018809.1;Parent=rna-XM_036162916.1;Dbxref=GeneID:20353,GenBank:XP_036018809.1,MGI:MGI:109252;Name=XP_036018809.1;gbkey=CDS;gene=Sema4c;product=semaphorin-4C isoform X2;protein_id=XP_036018809.1;extra_copy_number=0
CM058241.1	Liftoff	CDS	35626329	35626399	.	-	.	ID=cds-XP_036018809.1;Parent=rna-XM_036162916.1;Dbxref=GeneID:20353,GenBank:XP_036018809.1,MGI:MGI:109252;Name=XP_036018809.1;gbkey=CDS;gene=Sema4c;product=semaphorin-4C isoform X2;protein_id=XP_036018809.1;extra_copy_number=0
CM058241.1	Liftoff	CDS	35626491	35626651	.	-	.	ID=cds-XP_036018809.1;Parent=rna-XM_036162916.1;Dbxref=GeneID:20353,GenBank:XP_036018809.1,MGI:MGI:109252;Name=XP_036018809.1;gbkey=CDS;gene=Sema4c;product=semaphorin-4C isoform X2;protein_id=XP_036018809.1;extra_copy_number=0
CM058241.1	Liftoff	CDS	35627549	35627661	.	-	.	ID=cds-XP_036018809.1;Parent=rna-XM_036162916.1;Dbxref=GeneID:20353,GenBank:XP_036018809.1,MGI:MGI:109252;Name=XP_036018809.1;gbkey=CDS;gene=Sema4c;product=semaphorin-4C isoform X2;protein_id=XP_036018809.1;extra_copy_number=0
CM058241.1	Liftoff	CDS	35627750	35627972	.	-	.	ID=cds-XP_036018809.1;Parent=rna-XM_036162916.1;Dbxref=GeneID:20353,GenBank:XP_036018809.1,MGI:MGI:109252;Name=XP_036018809.1;gbkey=CDS;gene=Sema4c;product=semaphorin-4C isoform X2;protein_id=XP_036018809.1;extra_copy_number=0
CM058241.1	Liftoff	CDS	35628075	35628219	.	-	.	ID=cds-XP_036018809.1;Parent=rna-XM_036162916.1;Dbxref=GeneID:20353,GenBank:XP_036018809.1,MGI:MGI:109252;Name=XP_036018809.1;gbkey=CDS;gene=Sema4c;product=semaphorin-4C isoform X2;protein_id=XP_036018809.1;extra_copy_number=0
CM058241.1	Liftoff	CDS	35628542	35628717	.	-	.	ID=cds-XP_036018809.1;Parent=rna-XM_036162916.1;Dbxref=GeneID:20353,GenBank:XP_036018809.1,MGI:MGI:109252;Name=XP_036018809.1;gbkey=CDS;gene=Sema4c;product=semaphorin-4C isoform X2;protein_id=XP_036018809.1;extra_copy_number=0
CM058241.1	Liftoff	CDS	35628802	35628953	.	-	.	ID=cds-XP_036018809.1;Parent=rna-XM_036162916.1;Dbxref=GeneID:20353,GenBank:XP_036018809.1,MGI:MGI:109252;Name=XP_036018809.1;gbkey=CDS;gene=Sema4c;product=semaphorin-4C isoform X2;protein_id=XP_036018809.1;extra_copy_number=0
CM058241.1	Liftoff	CDS	35629047	35629163	.	-	.	ID=cds-XP_036018809.1;Parent=rna-XM_036162916.1;Dbxref=GeneID:20353,GenBank:XP_036018809.1,MGI:MGI:109252;Name=XP_036018809.1;gbkey=CDS;gene=Sema4c;product=semaphorin-4C isoform X2;protein_id=XP_036018809.1;extra_copy_number=0
CM058241.1	Liftoff	CDS	35629294	35629390	.	-	.	ID=cds-XP_036018809.1;Parent=rna-XM_036162916.1;Dbxref=GeneID:20353,GenBank:XP_036018809.1,MGI:MGI:109252;Name=XP_036018809.1;gbkey=CDS;gene=Sema4c;product=semaphorin-4C isoform X2;protein_id=XP_036018809.1;extra_copy_number=0
CM058241.1	Liftoff	CDS	35629539	35629637	.	-	.	ID=cds-XP_036018809.1;Parent=rna-XM_036162916.1;Dbxref=GeneID:20353,GenBank:XP_036018809.1,MGI:MGI:109252;Name=XP_036018809.1;gbkey=CDS;gene=Sema4c;product=semaphorin-4C isoform X2;protein_id=XP_036018809.1;extra_copy_number=0
CM058241.1	Liftoff	CDS	35629749	35629811	.	-	.	ID=cds-XP_036018809.1;Parent=rna-XM_036162916.1;Dbxref=GeneID:20353,GenBank:XP_036018809.1,MGI:MGI:109252;Name=XP_036018809.1;gbkey=CDS;gene=Sema4c;product=semaphorin-4C isoform X2;protein_id=XP_036018809.1;extra_copy_number=0
CM058241.1	Liftoff	CDS	35630075	35630223	.	-	.	ID=cds-XP_036018809.1;Parent=rna-XM_036162916.1;Dbxref=GeneID:20353,GenBank:XP_036018809.1,MGI:MGI:109252;Name=XP_036018809.1;gbkey=CDS;gene=Sema4c;product=semaphorin-4C isoform X2;protein_id=XP_036018809.1;extra_copy_number=0
CM058241.1	Liftoff	CDS	35631755	35631863	.	-	.	ID=cds-XP_036018809.1;Parent=rna-XM_036162916.1;Dbxref=GeneID:20353,GenBank:XP_036018809.1,MGI:MGI:109252;Name=XP_036018809.1;gbkey=CDS;gene=Sema4c;product=semaphorin-4C isoform X2;protein_id=XP_036018809.1;extra_copy_number=0
CM058241.1	Liftoff	mRNA	35624476	35632604	.	-	.	ID=rna-XM_036162917.1;Parent=gene-Sema4c;Dbxref=GeneID:20353,GenBank:XM_036162917.1,MGI:MGI:109252;Name=XM_036162917.1;gbkey=mRNA;gene=Sema4c;model_evidence=Supporting evidence includes similarity to: 2 mRNAs%2C 19 ESTs%2C 3 Proteins%2C 325 long SRA reads%2C and 100%25 coverage of the annotated genomic feature by RNAseq alignments%2C including 25 samples with support for all annotated introns;product=sema domain%2C immunoglobulin domain (Ig)%2C transmembrane domain (TM) and short cytoplasmic domain%2C (semaphorin) 4C%2C transcript variant X9;transcript_id=XM_036162917.1;matches_ref_protein=True;valid_ORF=True;extra_copy_number=0
CM058241.1	Liftoff	exon	35624476	35626191	.	-	.	ID=exon-XM_036162917.1-15;Parent=rna-XM_036162917.1;Dbxref=GeneID:20353,GenBank:XM_036162917.1,MGI:MGI:109252;gbkey=mRNA;gene=Sema4c;product=sema domain%2C immunoglobulin domain (Ig)%2C transmembrane domain (TM) and short cytoplasmic domain%2C (semaphorin) 4C%2C transcript variant X9;transcript_id=XM_036162917.1;extra_copy_number=0
CM058241.1	Liftoff	exon	35626329	35626399	.	-	.	ID=exon-XM_036162917.1-14;Parent=rna-XM_036162917.1;Dbxref=GeneID:20353,GenBank:XM_036162917.1,MGI:MGI:109252;gbkey=mRNA;gene=Sema4c;product=sema domain%2C immunoglobulin domain (Ig)%2C transmembrane domain (TM) and short cytoplasmic domain%2C (semaphorin) 4C%2C transcript variant X9;transcript_id=XM_036162917.1;extra_copy_number=0
CM058241.1	Liftoff	exon	35626491	35626651	.	-	.	ID=exon-XM_036162917.1-13;Parent=rna-XM_036162917.1;Dbxref=GeneID:20353,GenBank:XM_036162917.1,MGI:MGI:109252;gbkey=mRNA;gene=Sema4c;product=sema domain%2C immunoglobulin domain (Ig)%2C transmembrane domain (TM) and short cytoplasmic domain%2C (semaphorin) 4C%2C transcript variant X9;transcript_id=XM_036162917.1;extra_copy_number=0
CM058241.1	Liftoff	exon	35627549	35627661	.	-	.	ID=exon-XM_036162917.1-12;Parent=rna-XM_036162917.1;Dbxref=GeneID:20353,GenBank:XM_036162917.1,MGI:MGI:109252;gbkey=mRNA;gene=Sema4c;product=sema domain%2C immunoglobulin domain (Ig)%2C transmembrane domain (TM) and short cytoplasmic domain%2C (semaphorin) 4C%2C transcript variant X9;transcript_id=XM_036162917.1;extra_copy_number=0
CM058241.1	Liftoff	exon	35627750	35627972	.	-	.	ID=exon-XM_036162917.1-11;Parent=rna-XM_036162917.1;Dbxref=GeneID:20353,GenBank:XM_036162917.1,MGI:MGI:109252;gbkey=mRNA;gene=Sema4c;product=sema domain%2C immunoglobulin domain (Ig)%2C transmembrane domain (TM) and short cytoplasmic domain%2C (semaphorin) 4C%2C transcript variant X9;transcript_id=XM_036162917.1;extra_copy_number=0
CM058241.1	Liftoff	exon	35628075	35628219	.	-	.	ID=exon-XM_036162917.1-10;Parent=rna-XM_036162917.1;Dbxref=GeneID:20353,GenBank:XM_036162917.1,MGI:MGI:109252;gbkey=mRNA;gene=Sema4c;product=sema domain%2C immunoglobulin domain (Ig)%2C transmembrane domain (TM) and short cytoplasmic domain%2C (semaphorin) 4C%2C transcript variant X9;transcript_id=XM_036162917.1;extra_copy_number=0
CM058241.1	Liftoff	exon	35628542	35628717	.	-	.	ID=exon-XM_036162917.1-9;Parent=rna-XM_036162917.1;Dbxref=GeneID:20353,GenBank:XM_036162917.1,MGI:MGI:109252;gbkey=mRNA;gene=Sema4c;product=sema domain%2C immunoglobulin domain (Ig)%2C transmembrane domain (TM) and short cytoplasmic domain%2C (semaphorin) 4C%2C transcript variant X9;transcript_id=XM_036162917.1;extra_copy_number=0
CM058241.1	Liftoff	exon	35628802	35628953	.	-	.	ID=exon-XM_036162917.1-8;Parent=rna-XM_036162917.1;Dbxref=GeneID:20353,GenBank:XM_036162917.1,MGI:MGI:109252;gbkey=mRNA;gene=Sema4c;product=sema domain%2C immunoglobulin domain (Ig)%2C transmembrane domain (TM) and short cytoplasmic domain%2C (semaphorin) 4C%2C transcript variant X9;transcript_id=XM_036162917.1;extra_copy_number=0
CM058241.1	Liftoff	exon	35629047	35629163	.	-	.	ID=exon-XM_036162917.1-7;Parent=rna-XM_036162917.1;Dbxref=GeneID:20353,GenBank:XM_036162917.1,MGI:MGI:109252;gbkey=mRNA;gene=Sema4c;product=sema domain%2C immunoglobulin domain (Ig)%2C transmembrane domain (TM) and short cytoplasmic domain%2C (semaphorin) 4C%2C transcript variant X9;transcript_id=XM_036162917.1;extra_copy_number=0
CM058241.1	Liftoff	exon	35629294	35629390	.	-	.	ID=exon-XM_036162917.1-6;Parent=rna-XM_036162917.1;Dbxref=GeneID:20353,GenBank:XM_036162917.1,MGI:MGI:109252;gbkey=mRNA;gene=Sema4c;product=sema domain%2C immunoglobulin domain (Ig)%2C transmembrane domain (TM) and short cytoplasmic domain%2C (semaphorin) 4C%2C transcript variant X9;transcript_id=XM_036162917.1;extra_copy_number=0
CM058241.1	Liftoff	exon	35629539	35629637	.	-	.	ID=exon-XM_036162917.1-5;Parent=rna-XM_036162917.1;Dbxref=GeneID:20353,GenBank:XM_036162917.1,MGI:MGI:109252;gbkey=mRNA;gene=Sema4c;product=sema domain%2C immunoglobulin domain (Ig)%2C transmembrane domain (TM) and short cytoplasmic domain%2C (semaphorin) 4C%2C transcript variant X9;transcript_id=XM_036162917.1;extra_copy_number=0
CM058241.1	Liftoff	exon	35629749	35629811	.	-	.	ID=exon-XM_036162917.1-4;Parent=rna-XM_036162917.1;Dbxref=GeneID:20353,GenBank:XM_036162917.1,MGI:MGI:109252;gbkey=mRNA;gene=Sema4c;product=sema domain%2C immunoglobulin domain (Ig)%2C transmembrane domain (TM) and short cytoplasmic domain%2C (semaphorin) 4C%2C transcript variant X9;transcript_id=XM_036162917.1;extra_copy_number=0
CM058241.1	Liftoff	exon	35630075	35630223	.	-	.	ID=exon-XM_036162917.1-3;Parent=rna-XM_036162917.1;Dbxref=GeneID:20353,GenBank:XM_036162917.1,MGI:MGI:109252;gbkey=mRNA;gene=Sema4c;product=sema domain%2C immunoglobulin domain (Ig)%2C transmembrane domain (TM) and short cytoplasmic domain%2C (semaphorin) 4C%2C transcript variant X9;transcript_id=XM_036162917.1;extra_copy_number=0
CM058241.1	Liftoff	exon	35631755	35631903	.	-	.	ID=exon-XM_036162917.1-2;Parent=rna-XM_036162917.1;Dbxref=GeneID:20353,GenBank:XM_036162917.1,MGI:MGI:109252;gbkey=mRNA;gene=Sema4c;product=sema domain%2C immunoglobulin domain (Ig)%2C transmembrane domain (TM) and short cytoplasmic domain%2C (semaphorin) 4C%2C transcript variant X9;transcript_id=XM_036162917.1;extra_copy_number=0
CM058241.1	Liftoff	exon	35631992	35632604	.	-	.	ID=exon-XM_036162917.1-1;Parent=rna-XM_036162917.1;Dbxref=GeneID:20353,GenBank:XM_036162917.1,MGI:MGI:109252;gbkey=mRNA;gene=Sema4c;product=sema domain%2C immunoglobulin domain (Ig)%2C transmembrane domain (TM) and short cytoplasmic domain%2C (semaphorin) 4C%2C transcript variant X9;transcript_id=XM_036162917.1;extra_copy_number=0
CM058241.1	Liftoff	CDS	35625362	35626191	.	-	.	ID=cds-XP_036018810.1;Parent=rna-XM_036162917.1;Dbxref=GeneID:20353,GenBank:XP_036018810.1,MGI:MGI:109252;Name=XP_036018810.1;gbkey=CDS;gene=Sema4c;product=semaphorin-4C isoform X2;protein_id=XP_036018810.1;extra_copy_number=0
CM058241.1	Liftoff	CDS	35626329	35626399	.	-	.	ID=cds-XP_036018810.1;Parent=rna-XM_036162917.1;Dbxref=GeneID:20353,GenBank:XP_036018810.1,MGI:MGI:109252;Name=XP_036018810.1;gbkey=CDS;gene=Sema4c;product=semaphorin-4C isoform X2;protein_id=XP_036018810.1;extra_copy_number=0
CM058241.1	Liftoff	CDS	35626491	35626651	.	-	.	ID=cds-XP_036018810.1;Parent=rna-XM_036162917.1;Dbxref=GeneID:20353,GenBank:XP_036018810.1,MGI:MGI:109252;Name=XP_036018810.1;gbkey=CDS;gene=Sema4c;product=semaphorin-4C isoform X2;protein_id=XP_036018810.1;extra_copy_number=0
CM058241.1	Liftoff	CDS	35627549	35627661	.	-	.	ID=cds-XP_036018810.1;Parent=rna-XM_036162917.1;Dbxref=GeneID:20353,GenBank:XP_036018810.1,MGI:MGI:109252;Name=XP_036018810.1;gbkey=CDS;gene=Sema4c;product=semaphorin-4C isoform X2;protein_id=XP_036018810.1;extra_copy_number=0
CM058241.1	Liftoff	CDS	35627750	35627972	.	-	.	ID=cds-XP_036018810.1;Parent=rna-XM_036162917.1;Dbxref=GeneID:20353,GenBank:XP_036018810.1,MGI:MGI:109252;Name=XP_036018810.1;gbkey=CDS;gene=Sema4c;product=semaphorin-4C isoform X2;protein_id=XP_036018810.1;extra_copy_number=0
CM058241.1	Liftoff	CDS	35628075	35628219	.	-	.	ID=cds-XP_036018810.1;Parent=rna-XM_036162917.1;Dbxref=GeneID:20353,GenBank:XP_036018810.1,MGI:MGI:109252;Name=XP_036018810.1;gbkey=CDS;gene=Sema4c;product=semaphorin-4C isoform X2;protein_id=XP_036018810.1;extra_copy_number=0
CM058241.1	Liftoff	CDS	35628542	35628717	.	-	.	ID=cds-XP_036018810.1;Parent=rna-XM_036162917.1;Dbxref=GeneID:20353,GenBank:XP_036018810.1,MGI:MGI:109252;Name=XP_036018810.1;gbkey=CDS;gene=Sema4c;product=semaphorin-4C isoform X2;protein_id=XP_036018810.1;extra_copy_number=0
CM058241.1	Liftoff	CDS	35628802	35628953	.	-	.	ID=cds-XP_036018810.1;Parent=rna-XM_036162917.1;Dbxref=GeneID:20353,GenBank:XP_036018810.1,MGI:MGI:109252;Name=XP_036018810.1;gbkey=CDS;gene=Sema4c;product=semaphorin-4C isoform X2;protein_id=XP_036018810.1;extra_copy_number=0
CM058241.1	Liftoff	CDS	35629047	35629163	.	-	.	ID=cds-XP_036018810.1;Parent=rna-XM_036162917.1;Dbxref=GeneID:20353,GenBank:XP_036018810.1,MGI:MGI:109252;Name=XP_036018810.1;gbkey=CDS;gene=Sema4c;product=semaphorin-4C isoform X2;protein_id=XP_036018810.1;extra_copy_number=0
CM058241.1	Liftoff	CDS	35629294	35629390	.	-	.	ID=cds-XP_036018810.1;Parent=rna-XM_036162917.1;Dbxref=GeneID:20353,GenBank:XP_036018810.1,MGI:MGI:109252;Name=XP_036018810.1;gbkey=CDS;gene=Sema4c;product=semaphorin-4C isoform X2;protein_id=XP_036018810.1;extra_copy_number=0
CM058241.1	Liftoff	CDS	35629539	35629637	.	-	.	ID=cds-XP_036018810.1;Parent=rna-XM_036162917.1;Dbxref=GeneID:20353,GenBank:XP_036018810.1,MGI:MGI:109252;Name=XP_036018810.1;gbkey=CDS;gene=Sema4c;product=semaphorin-4C isoform X2;protein_id=XP_036018810.1;extra_copy_number=0
CM058241.1	Liftoff	CDS	35629749	35629811	.	-	.	ID=cds-XP_036018810.1;Parent=rna-XM_036162917.1;Dbxref=GeneID:20353,GenBank:XP_036018810.1,MGI:MGI:109252;Name=XP_036018810.1;gbkey=CDS;gene=Sema4c;product=semaphorin-4C isoform X2;protein_id=XP_036018810.1;extra_copy_number=0
CM058241.1	Liftoff	CDS	35630075	35630223	.	-	.	ID=cds-XP_036018810.1;Parent=rna-XM_036162917.1;Dbxref=GeneID:20353,GenBank:XP_036018810.1,MGI:MGI:109252;Name=XP_036018810.1;gbkey=CDS;gene=Sema4c;product=semaphorin-4C isoform X2;protein_id=XP_036018810.1;extra_copy_number=0
CM058241.1	Liftoff	CDS	35631755	35631863	.	-	.	ID=cds-XP_036018810.1;Parent=rna-XM_036162917.1;Dbxref=GeneID:20353,GenBank:XP_036018810.1,MGI:MGI:109252;Name=XP_036018810.1;gbkey=CDS;gene=Sema4c;product=semaphorin-4C isoform X2;protein_id=XP_036018810.1;extra_copy_number=0
CM058241.1	Liftoff	mRNA	35624476	35634170	.	-	.	ID=rna-XM_036162919.1;Parent=gene-Sema4c;Dbxref=GeneID:20353,GenBank:XM_036162919.1,MGI:MGI:109252;Name=XM_036162919.1;gbkey=mRNA;gene=Sema4c;model_evidence=Supporting evidence includes similarity to: 2 mRNAs%2C 19 ESTs%2C 311 long SRA reads%2C and 100%25 coverage of the annotated genomic feature by RNAseq alignments%2C including 41 samples with support for all annotated introns;product=sema domain%2C immunoglobulin domain (Ig)%2C transmembrane domain (TM) and short cytoplasmic domain%2C (semaphorin) 4C%2C transcript variant X11;transcript_id=XM_036162919.1;matches_ref_protein=True;valid_ORF=True;extra_copy_number=0
CM058241.1	Liftoff	exon	35624476	35626191	.	-	.	ID=exon-XM_036162919.1-15;Parent=rna-XM_036162919.1;Dbxref=GeneID:20353,GenBank:XM_036162919.1,MGI:MGI:109252;gbkey=mRNA;gene=Sema4c;product=sema domain%2C immunoglobulin domain (Ig)%2C transmembrane domain (TM) and short cytoplasmic domain%2C (semaphorin) 4C%2C transcript variant X11;transcript_id=XM_036162919.1;extra_copy_number=0
CM058241.1	Liftoff	exon	35626329	35626399	.	-	.	ID=exon-XM_036162919.1-14;Parent=rna-XM_036162919.1;Dbxref=GeneID:20353,GenBank:XM_036162919.1,MGI:MGI:109252;gbkey=mRNA;gene=Sema4c;product=sema domain%2C immunoglobulin domain (Ig)%2C transmembrane domain (TM) and short cytoplasmic domain%2C (semaphorin) 4C%2C transcript variant X11;transcript_id=XM_036162919.1;extra_copy_number=0
CM058241.1	Liftoff	exon	35626491	35626651	.	-	.	ID=exon-XM_036162919.1-13;Parent=rna-XM_036162919.1;Dbxref=GeneID:20353,GenBank:XM_036162919.1,MGI:MGI:109252;gbkey=mRNA;gene=Sema4c;product=sema domain%2C immunoglobulin domain (Ig)%2C transmembrane domain (TM) and short cytoplasmic domain%2C (semaphorin) 4C%2C transcript variant X11;transcript_id=XM_036162919.1;extra_copy_number=0
CM058241.1	Liftoff	exon	35627549	35627661	.	-	.	ID=exon-XM_036162919.1-12;Parent=rna-XM_036162919.1;Dbxref=GeneID:20353,GenBank:XM_036162919.1,MGI:MGI:109252;gbkey=mRNA;gene=Sema4c;product=sema domain%2C immunoglobulin domain (Ig)%2C transmembrane domain (TM) and short cytoplasmic domain%2C (semaphorin) 4C%2C transcript variant X11;transcript_id=XM_036162919.1;extra_copy_number=0
CM058241.1	Liftoff	exon	35627750	35627972	.	-	.	ID=exon-XM_036162919.1-11;Parent=rna-XM_036162919.1;Dbxref=GeneID:20353,GenBank:XM_036162919.1,MGI:MGI:109252;gbkey=mRNA;gene=Sema4c;product=sema domain%2C immunoglobulin domain (Ig)%2C transmembrane domain (TM) and short cytoplasmic domain%2C (semaphorin) 4C%2C transcript variant X11;transcript_id=XM_036162919.1;extra_copy_number=0
CM058241.1	Liftoff	exon	35628075	35628219	.	-	.	ID=exon-XM_036162919.1-10;Parent=rna-XM_036162919.1;Dbxref=GeneID:20353,GenBank:XM_036162919.1,MGI:MGI:109252;gbkey=mRNA;gene=Sema4c;product=sema domain%2C immunoglobulin domain (Ig)%2C transmembrane domain (TM) and short cytoplasmic domain%2C (semaphorin) 4C%2C transcript variant X11;transcript_id=XM_036162919.1;extra_copy_number=0
CM058241.1	Liftoff	exon	35628542	35628717	.	-	.	ID=exon-XM_036162919.1-9;Parent=rna-XM_036162919.1;Dbxref=GeneID:20353,GenBank:XM_036162919.1,MGI:MGI:109252;gbkey=mRNA;gene=Sema4c;product=sema domain%2C immunoglobulin domain (Ig)%2C transmembrane domain (TM) and short cytoplasmic domain%2C (semaphorin) 4C%2C transcript variant X11;transcript_id=XM_036162919.1;extra_copy_number=0
CM058241.1	Liftoff	exon	35628802	35628953	.	-	.	ID=exon-XM_036162919.1-8;Parent=rna-XM_036162919.1;Dbxref=GeneID:20353,GenBank:XM_036162919.1,MGI:MGI:109252;gbkey=mRNA;gene=Sema4c;product=sema domain%2C immunoglobulin domain (Ig)%2C transmembrane domain (TM) and short cytoplasmic domain%2C (semaphorin) 4C%2C transcript variant X11;transcript_id=XM_036162919.1;extra_copy_number=0
CM058241.1	Liftoff	exon	35629047	35629163	.	-	.	ID=exon-XM_036162919.1-7;Parent=rna-XM_036162919.1;Dbxref=GeneID:20353,GenBank:XM_036162919.1,MGI:MGI:109252;gbkey=mRNA;gene=Sema4c;product=sema domain%2C immunoglobulin domain (Ig)%2C transmembrane domain (TM) and short cytoplasmic domain%2C (semaphorin) 4C%2C transcript variant X11;transcript_id=XM_036162919.1;extra_copy_number=0
CM058241.1	Liftoff	exon	35629294	35629390	.	-	.	ID=exon-XM_036162919.1-6;Parent=rna-XM_036162919.1;Dbxref=GeneID:20353,GenBank:XM_036162919.1,MGI:MGI:109252;gbkey=mRNA;gene=Sema4c;product=sema domain%2C immunoglobulin domain (Ig)%2C transmembrane domain (TM) and short cytoplasmic domain%2C (semaphorin) 4C%2C transcript variant X11;transcript_id=XM_036162919.1;extra_copy_number=0
CM058241.1	Liftoff	exon	35629539	35629637	.	-	.	ID=exon-XM_036162919.1-5;Parent=rna-XM_036162919.1;Dbxref=GeneID:20353,GenBank:XM_036162919.1,MGI:MGI:109252;gbkey=mRNA;gene=Sema4c;product=sema domain%2C immunoglobulin domain (Ig)%2C transmembrane domain (TM) and short cytoplasmic domain%2C (semaphorin) 4C%2C transcript variant X11;transcript_id=XM_036162919.1;extra_copy_number=0
CM058241.1	Liftoff	exon	35629749	35629811	.	-	.	ID=exon-XM_036162919.1-4;Parent=rna-XM_036162919.1;Dbxref=GeneID:20353,GenBank:XM_036162919.1,MGI:MGI:109252;gbkey=mRNA;gene=Sema4c;product=sema domain%2C immunoglobulin domain (Ig)%2C transmembrane domain (TM) and short cytoplasmic domain%2C (semaphorin) 4C%2C transcript variant X11;transcript_id=XM_036162919.1;extra_copy_number=0
CM058241.1	Liftoff	exon	35630068	35630223	.	-	.	ID=exon-XM_036162919.1-3;Parent=rna-XM_036162919.1;Dbxref=GeneID:20353,GenBank:XM_036162919.1,MGI:MGI:109252;gbkey=mRNA;gene=Sema4c;product=sema domain%2C immunoglobulin domain (Ig)%2C transmembrane domain (TM) and short cytoplasmic domain%2C (semaphorin) 4C%2C transcript variant X11;transcript_id=XM_036162919.1;extra_copy_number=0
CM058241.1	Liftoff	exon	35631755	35631903	.	-	.	ID=exon-XM_036162919.1-2;Parent=rna-XM_036162919.1;Dbxref=GeneID:20353,GenBank:XM_036162919.1,MGI:MGI:109252;gbkey=mRNA;gene=Sema4c;product=sema domain%2C immunoglobulin domain (Ig)%2C transmembrane domain (TM) and short cytoplasmic domain%2C (semaphorin) 4C%2C transcript variant X11;transcript_id=XM_036162919.1;extra_copy_number=0
CM058241.1	Liftoff	exon	35633839	35634170	.	-	.	ID=exon-XM_036162919.1-1;Parent=rna-XM_036162919.1;Dbxref=GeneID:20353,GenBank:XM_036162919.1,MGI:MGI:109252;gbkey=mRNA;gene=Sema4c;product=sema domain%2C immunoglobulin domain (Ig)%2C transmembrane domain (TM) and short cytoplasmic domain%2C (semaphorin) 4C%2C transcript variant X11;transcript_id=XM_036162919.1;extra_copy_number=0
CM058241.1	Liftoff	CDS	35625362	35626191	.	-	.	ID=cds-XP_036018812.1;Parent=rna-XM_036162919.1;Dbxref=GeneID:20353,GenBank:XP_036018812.1,MGI:MGI:109252;Name=XP_036018812.1;gbkey=CDS;gene=Sema4c;product=semaphorin-4C isoform X3;protein_id=XP_036018812.1;extra_copy_number=0
CM058241.1	Liftoff	CDS	35626329	35626399	.	-	.	ID=cds-XP_036018812.1;Parent=rna-XM_036162919.1;Dbxref=GeneID:20353,GenBank:XP_036018812.1,MGI:MGI:109252;Name=XP_036018812.1;gbkey=CDS;gene=Sema4c;product=semaphorin-4C isoform X3;protein_id=XP_036018812.1;extra_copy_number=0
CM058241.1	Liftoff	CDS	35626491	35626651	.	-	.	ID=cds-XP_036018812.1;Parent=rna-XM_036162919.1;Dbxref=GeneID:20353,GenBank:XP_036018812.1,MGI:MGI:109252;Name=XP_036018812.1;gbkey=CDS;gene=Sema4c;product=semaphorin-4C isoform X3;protein_id=XP_036018812.1;extra_copy_number=0
CM058241.1	Liftoff	CDS	35627549	35627661	.	-	.	ID=cds-XP_036018812.1;Parent=rna-XM_036162919.1;Dbxref=GeneID:20353,GenBank:XP_036018812.1,MGI:MGI:109252;Name=XP_036018812.1;gbkey=CDS;gene=Sema4c;product=semaphorin-4C isoform X3;protein_id=XP_036018812.1;extra_copy_number=0
CM058241.1	Liftoff	CDS	35627750	35627972	.	-	.	ID=cds-XP_036018812.1;Parent=rna-XM_036162919.1;Dbxref=GeneID:20353,GenBank:XP_036018812.1,MGI:MGI:109252;Name=XP_036018812.1;gbkey=CDS;gene=Sema4c;product=semaphorin-4C isoform X3;protein_id=XP_036018812.1;extra_copy_number=0
CM058241.1	Liftoff	CDS	35628075	35628219	.	-	.	ID=cds-XP_036018812.1;Parent=rna-XM_036162919.1;Dbxref=GeneID:20353,GenBank:XP_036018812.1,MGI:MGI:109252;Name=XP_036018812.1;gbkey=CDS;gene=Sema4c;product=semaphorin-4C isoform X3;protein_id=XP_036018812.1;extra_copy_number=0
CM058241.1	Liftoff	CDS	35628542	35628717	.	-	.	ID=cds-XP_036018812.1;Parent=rna-XM_036162919.1;Dbxref=GeneID:20353,GenBank:XP_036018812.1,MGI:MGI:109252;Name=XP_036018812.1;gbkey=CDS;gene=Sema4c;product=semaphorin-4C isoform X3;protein_id=XP_036018812.1;extra_copy_number=0
CM058241.1	Liftoff	CDS	35628802	35628953	.	-	.	ID=cds-XP_036018812.1;Parent=rna-XM_036162919.1;Dbxref=GeneID:20353,GenBank:XP_036018812.1,MGI:MGI:109252;Name=XP_036018812.1;gbkey=CDS;gene=Sema4c;product=semaphorin-4C isoform X3;protein_id=XP_036018812.1;extra_copy_number=0
CM058241.1	Liftoff	CDS	35629047	35629163	.	-	.	ID=cds-XP_036018812.1;Parent=rna-XM_036162919.1;Dbxref=GeneID:20353,GenBank:XP_036018812.1,MGI:MGI:109252;Name=XP_036018812.1;gbkey=CDS;gene=Sema4c;product=semaphorin-4C isoform X3;protein_id=XP_036018812.1;extra_copy_number=0
CM058241.1	Liftoff	CDS	35629294	35629387	.	-	.	ID=cds-XP_036018812.1;Parent=rna-XM_036162919.1;Dbxref=GeneID:20353,GenBank:XP_036018812.1,MGI:MGI:109252;Name=XP_036018812.1;gbkey=CDS;gene=Sema4c;product=semaphorin-4C isoform X3;protein_id=XP_036018812.1;extra_copy_number=0
CM058241.1	Liftoff	gene	35638521	35759044	.	-	.	ID=gene-Fam178b;Dbxref=GeneID:381337,MGI:MGI:3026913;Name=Fam178b;description=family with sequence similarity 178%2C member B;gbkey=Gene;gene=Fam178b;gene_biotype=protein_coding;gene_synonym=1700024G10Rik,Gm990;coverage=1.0;sequence_ID=1.0;valid_ORFs=16;extra_copy_number=0;copy_num_ID=gene-Fam178b_0
CM058241.1	Liftoff	mRNA	35638521	35759001	.	-	.	ID=rna-NM_001126046.2;Parent=gene-Fam178b;Dbxref=GeneID:381337,GenBank:NM_001126046.2,MGI:MGI:3026913;Name=NM_001126046.2;gbkey=mRNA;gene=Fam178b;product=family with sequence similarity 178%2C member B%2C transcript variant A;transcript_id=NM_001126046.2;matches_ref_protein=True;valid_ORF=True;extra_copy_number=0
CM058241.1	Liftoff	exon	35638521	35638843	.	-	.	ID=exon-NM_001126046.2-15;Parent=rna-NM_001126046.2;Dbxref=GeneID:381337,GenBank:NM_001126046.2,MGI:MGI:3026913;gbkey=mRNA;gene=Fam178b;product=family with sequence similarity 178%2C member B%2C transcript variant A;transcript_id=NM_001126046.2;extra_copy_number=0
CM058241.1	Liftoff	exon	35640153	35640305	.	-	.	ID=exon-NM_001126046.2-14;Parent=rna-NM_001126046.2;Dbxref=GeneID:381337,GenBank:NM_001126046.2,MGI:MGI:3026913;gbkey=mRNA;gene=Fam178b;product=family with sequence similarity 178%2C member B%2C transcript variant A;transcript_id=NM_001126046.2;extra_copy_number=0
CM058241.1	Liftoff	exon	35640654	35640731	.	-	.	ID=exon-NM_001126046.2-13;Parent=rna-NM_001126046.2;Dbxref=GeneID:381337,GenBank:NM_001126046.2,MGI:MGI:3026913;gbkey=mRNA;gene=Fam178b;product=family with sequence similarity 178%2C member B%2C transcript variant A;transcript_id=NM_001126046.2;extra_copy_number=0
CM058241.1	Liftoff	exon	35654342	35654467	.	-	.	ID=exon-NM_001126046.2-12;Parent=rna-NM_001126046.2;Dbxref=GeneID:381337,GenBank:NM_001126046.2,MGI:MGI:3026913;gbkey=mRNA;gene=Fam178b;product=family with sequence similarity 178%2C member B%2C transcript variant A;transcript_id=NM_001126046.2;extra_copy_number=0
CM058241.1	Liftoff	exon	35661741	35661828	.	-	.	ID=exon-NM_001126046.2-11;Parent=rna-NM_001126046.2;Dbxref=GeneID:381337,GenBank:NM_001126046.2,MGI:MGI:3026913;gbkey=mRNA;gene=Fam178b;product=family with sequence similarity 178%2C member B%2C transcript variant A;transcript_id=NM_001126046.2;extra_copy_number=0
CM058241.1	Liftoff	exon	35675946	35676043	.	-	.	ID=exon-NM_001126046.2-10;Parent=rna-NM_001126046.2;Dbxref=GeneID:381337,GenBank:NM_001126046.2,MGI:MGI:3026913;gbkey=mRNA;gene=Fam178b;product=family with sequence similarity 178%2C member B%2C transcript variant A;transcript_id=NM_001126046.2;extra_copy_number=0
CM058241.1	Liftoff	exon	35676231	35676407	.	-	.	ID=exon-NM_001126046.2-9;Parent=rna-NM_001126046.2;Dbxref=GeneID:381337,GenBank:NM_001126046.2,MGI:MGI:3026913;gbkey=mRNA;gene=Fam178b;product=family with sequence similarity 178%2C member B%2C transcript variant A;transcript_id=NM_001126046.2;extra_copy_number=0
CM058241.1	Liftoff	exon	35676690	35676774	.	-	.	ID=exon-NM_001126046.2-8;Parent=rna-NM_001126046.2;Dbxref=GeneID:381337,GenBank:NM_001126046.2,MGI:MGI:3026913;gbkey=mRNA;gene=Fam178b;product=family with sequence similarity 178%2C member B%2C transcript variant A;transcript_id=NM_001126046.2;extra_copy_number=0
CM058241.1	Liftoff	exon	35684240	35684354	.	-	.	ID=exon-NM_001126046.2-7;Parent=rna-NM_001126046.2;Dbxref=GeneID:381337,GenBank:NM_001126046.2,MGI:MGI:3026913;gbkey=mRNA;gene=Fam178b;product=family with sequence similarity 178%2C member B%2C transcript variant A;transcript_id=NM_001126046.2;extra_copy_number=0
CM058241.1	Liftoff	exon	35708271	35708355	.	-	.	ID=exon-NM_001126046.2-6;Parent=rna-NM_001126046.2;Dbxref=GeneID:381337,GenBank:NM_001126046.2,MGI:MGI:3026913;gbkey=mRNA;gene=Fam178b;product=family with sequence similarity 178%2C member B%2C transcript variant A;transcript_id=NM_001126046.2;extra_copy_number=0
CM058241.1	Liftoff	exon	35711018	35711123	.	-	.	ID=exon-NM_001126046.2-5;Parent=rna-NM_001126046.2;Dbxref=GeneID:381337,GenBank:NM_001126046.2,MGI:MGI:3026913;gbkey=mRNA;gene=Fam178b;product=family with sequence similarity 178%2C member B%2C transcript variant A;transcript_id=NM_001126046.2;extra_copy_number=0
CM058241.1	Liftoff	exon	35720059	35720211	.	-	.	ID=exon-NM_001126046.2-4;Parent=rna-NM_001126046.2;Dbxref=GeneID:381337,GenBank:NM_001126046.2,MGI:MGI:3026913;gbkey=mRNA;gene=Fam178b;product=family with sequence similarity 178%2C member B%2C transcript variant A;transcript_id=NM_001126046.2;extra_copy_number=0
CM058241.1	Liftoff	exon	35735215	35735276	.	-	.	ID=exon-NM_001126046.2-3;Parent=rna-NM_001126046.2;Dbxref=GeneID:381337,GenBank:NM_001126046.2,MGI:MGI:3026913;gbkey=mRNA;gene=Fam178b;product=family with sequence similarity 178%2C member B%2C transcript variant A;transcript_id=NM_001126046.2;extra_copy_number=0
CM058241.1	Liftoff	exon	35736586	35736900	.	-	.	ID=exon-NM_001126046.2-2;Parent=rna-NM_001126046.2;Dbxref=GeneID:381337,GenBank:NM_001126046.2,MGI:MGI:3026913;gbkey=mRNA;gene=Fam178b;product=family with sequence similarity 178%2C member B%2C transcript variant A;transcript_id=NM_001126046.2;extra_copy_number=0
CM058241.1	Liftoff	exon	35758722	35759001	.	-	.	ID=exon-NM_001126046.2-1;Parent=rna-NM_001126046.2;Dbxref=GeneID:381337,GenBank:NM_001126046.2,MGI:MGI:3026913;gbkey=mRNA;gene=Fam178b;product=family with sequence similarity 178%2C member B%2C transcript variant A;transcript_id=NM_001126046.2;extra_copy_number=0
CM058241.1	Liftoff	CDS	35638811	35638843	.	-	.	ID=cds-NP_001119518.1;Parent=rna-NM_001126046.2;Dbxref=CCDS:CCDS48241.1,GeneID:381337,GenBank:NP_001119518.1,MGI:MGI:3026913;Name=NP_001119518.1;Note=isoform A is encoded by transcript variant A;gbkey=CDS;gene=Fam178b;product=protein FAM178B isoform A;protein_id=NP_001119518.1;extra_copy_number=0
CM058241.1	Liftoff	CDS	35640153	35640305	.	-	.	ID=cds-NP_001119518.1;Parent=rna-NM_001126046.2;Dbxref=CCDS:CCDS48241.1,GeneID:381337,GenBank:NP_001119518.1,MGI:MGI:3026913;Name=NP_001119518.1;Note=isoform A is encoded by transcript variant A;gbkey=CDS;gene=Fam178b;product=protein FAM178B isoform A;protein_id=NP_001119518.1;extra_copy_number=0
CM058241.1	Liftoff	CDS	35640654	35640731	.	-	.	ID=cds-NP_001119518.1;Parent=rna-NM_001126046.2;Dbxref=CCDS:CCDS48241.1,GeneID:381337,GenBank:NP_001119518.1,MGI:MGI:3026913;Name=NP_001119518.1;Note=isoform A is encoded by transcript variant A;gbkey=CDS;gene=Fam178b;product=protein FAM178B isoform A;protein_id=NP_001119518.1;extra_copy_number=0
CM058241.1	Liftoff	CDS	35654342	35654467	.	-	.	ID=cds-NP_001119518.1;Parent=rna-NM_001126046.2;Dbxref=CCDS:CCDS48241.1,GeneID:381337,GenBank:NP_001119518.1,MGI:MGI:3026913;Name=NP_001119518.1;Note=isoform A is encoded by transcript variant A;gbkey=CDS;gene=Fam178b;product=protein FAM178B isoform A;protein_id=NP_001119518.1;extra_copy_number=0
CM058241.1	Liftoff	CDS	35661741	35661828	.	-	.	ID=cds-NP_001119518.1;Parent=rna-NM_001126046.2;Dbxref=CCDS:CCDS48241.1,GeneID:381337,GenBank:NP_001119518.1,MGI:MGI:3026913;Name=NP_001119518.1;Note=isoform A is encoded by transcript variant A;gbkey=CDS;gene=Fam178b;product=protein FAM178B isoform A;protein_id=NP_001119518.1;extra_copy_number=0
CM058241.1	Liftoff	CDS	35675946	35676043	.	-	.	ID=cds-NP_001119518.1;Parent=rna-NM_001126046.2;Dbxref=CCDS:CCDS48241.1,GeneID:381337,GenBank:NP_001119518.1,MGI:MGI:3026913;Name=NP_001119518.1;Note=isoform A is encoded by transcript variant A;gbkey=CDS;gene=Fam178b;product=protein FAM178B isoform A;protein_id=NP_001119518.1;extra_copy_number=0
CM058241.1	Liftoff	CDS	35676231	35676407	.	-	.	ID=cds-NP_001119518.1;Parent=rna-NM_001126046.2;Dbxref=CCDS:CCDS48241.1,GeneID:381337,GenBank:NP_001119518.1,MGI:MGI:3026913;Name=NP_001119518.1;Note=isoform A is encoded by transcript variant A;gbkey=CDS;gene=Fam178b;product=protein FAM178B isoform A;protein_id=NP_001119518.1;extra_copy_number=0
CM058241.1	Liftoff	CDS	35676690	35676774	.	-	.	ID=cds-NP_001119518.1;Parent=rna-NM_001126046.2;Dbxref=CCDS:CCDS48241.1,GeneID:381337,GenBank:NP_001119518.1,MGI:MGI:3026913;Name=NP_001119518.1;Note=isoform A is encoded by transcript variant A;gbkey=CDS;gene=Fam178b;product=protein FAM178B isoform A;protein_id=NP_001119518.1;extra_copy_number=0
CM058241.1	Liftoff	CDS	35684240	35684354	.	-	.	ID=cds-NP_001119518.1;Parent=rna-NM_001126046.2;Dbxref=CCDS:CCDS48241.1,GeneID:381337,GenBank:NP_001119518.1,MGI:MGI:3026913;Name=NP_001119518.1;Note=isoform A is encoded by transcript variant A;gbkey=CDS;gene=Fam178b;product=protein FAM178B isoform A;protein_id=NP_001119518.1;extra_copy_number=0
CM058241.1	Liftoff	CDS	35708271	35708355	.	-	.	ID=cds-NP_001119518.1;Parent=rna-NM_001126046.2;Dbxref=CCDS:CCDS48241.1,GeneID:381337,GenBank:NP_001119518.1,MGI:MGI:3026913;Name=NP_001119518.1;Note=isoform A is encoded by transcript variant A;gbkey=CDS;gene=Fam178b;product=protein FAM178B isoform A;protein_id=NP_001119518.1;extra_copy_number=0
CM058241.1	Liftoff	CDS	35711018	35711123	.	-	.	ID=cds-NP_001119518.1;Parent=rna-NM_001126046.2;Dbxref=CCDS:CCDS48241.1,GeneID:381337,GenBank:NP_001119518.1,MGI:MGI:3026913;Name=NP_001119518.1;Note=isoform A is encoded by transcript variant A;gbkey=CDS;gene=Fam178b;product=protein FAM178B isoform A;protein_id=NP_001119518.1;extra_copy_number=0
CM058241.1	Liftoff	CDS	35720059	35720211	.	-	.	ID=cds-NP_001119518.1;Parent=rna-NM_001126046.2;Dbxref=CCDS:CCDS48241.1,GeneID:381337,GenBank:NP_001119518.1,MGI:MGI:3026913;Name=NP_001119518.1;Note=isoform A is encoded by transcript variant A;gbkey=CDS;gene=Fam178b;product=protein FAM178B isoform A;protein_id=NP_001119518.1;extra_copy_number=0
CM058241.1	Liftoff	CDS	35735215	35735276	.	-	.	ID=cds-NP_001119518.1;Parent=rna-NM_001126046.2;Dbxref=CCDS:CCDS48241.1,GeneID:381337,GenBank:NP_001119518.1,MGI:MGI:3026913;Name=NP_001119518.1;Note=isoform A is encoded by transcript variant A;gbkey=CDS;gene=Fam178b;product=protein FAM178B isoform A;protein_id=NP_001119518.1;extra_copy_number=0
CM058241.1	Liftoff	CDS	35736586	35736798	.	-	.	ID=cds-NP_001119518.1;Parent=rna-NM_001126046.2;Dbxref=CCDS:CCDS48241.1,GeneID:381337,GenBank:NP_001119518.1,MGI:MGI:3026913;Name=NP_001119518.1;Note=isoform A is encoded by transcript variant A;gbkey=CDS;gene=Fam178b;product=protein FAM178B isoform A;protein_id=NP_001119518.1;extra_copy_number=0
CM058241.1	Liftoff	mRNA	35638521	35759001	.	-	.	ID=rna-NM_001372416.1;Parent=gene-Fam178b;Dbxref=GeneID:381337,GenBank:NM_001372416.1,MGI:MGI:3026913;Name=NM_001372416.1;gbkey=mRNA;gene=Fam178b;product=family with sequence similarity 178%2C member B%2C transcript variant D;transcript_id=NM_001372416.1;matches_ref_protein=True;valid_ORF=True;extra_copy_number=0
CM058241.1	Liftoff	exon	35638521	35638843	.	-	.	ID=exon-NM_001372416.1-17;Parent=rna-NM_001372416.1;Dbxref=GeneID:381337,GenBank:NM_001372416.1,MGI:MGI:3026913;gbkey=mRNA;gene=Fam178b;product=family with sequence similarity 178%2C member B%2C transcript variant D;transcript_id=NM_001372416.1;extra_copy_number=0
CM058241.1	Liftoff	exon	35640153	35640305	.	-	.	ID=exon-NM_001372416.1-16;Parent=rna-NM_001372416.1;Dbxref=GeneID:381337,GenBank:NM_001372416.1,MGI:MGI:3026913;gbkey=mRNA;gene=Fam178b;product=family with sequence similarity 178%2C member B%2C transcript variant D;transcript_id=NM_001372416.1;extra_copy_number=0
CM058241.1	Liftoff	exon	35640654	35640731	.	-	.	ID=exon-NM_001372416.1-15;Parent=rna-NM_001372416.1;Dbxref=GeneID:381337,GenBank:NM_001372416.1,MGI:MGI:3026913;gbkey=mRNA;gene=Fam178b;product=family with sequence similarity 178%2C member B%2C transcript variant D;transcript_id=NM_001372416.1;extra_copy_number=0
CM058241.1	Liftoff	exon	35654342	35654467	.	-	.	ID=exon-NM_001372416.1-14;Parent=rna-NM_001372416.1;Dbxref=GeneID:381337,GenBank:NM_001372416.1,MGI:MGI:3026913;gbkey=mRNA;gene=Fam178b;product=family with sequence similarity 178%2C member B%2C transcript variant D;transcript_id=NM_001372416.1;extra_copy_number=0
CM058241.1	Liftoff	exon	35661741	35661828	.	-	.	ID=exon-NM_001372416.1-13;Parent=rna-NM_001372416.1;Dbxref=GeneID:381337,GenBank:NM_001372416.1,MGI:MGI:3026913;gbkey=mRNA;gene=Fam178b;product=family with sequence similarity 178%2C member B%2C transcript variant D;transcript_id=NM_001372416.1;extra_copy_number=0
CM058241.1	Liftoff	exon	35675946	35676043	.	-	.	ID=exon-NM_001372416.1-12;Parent=rna-NM_001372416.1;Dbxref=GeneID:381337,GenBank:NM_001372416.1,MGI:MGI:3026913;gbkey=mRNA;gene=Fam178b;product=family with sequence similarity 178%2C member B%2C transcript variant D;transcript_id=NM_001372416.1;extra_copy_number=0
CM058241.1	Liftoff	exon	35676231	35676407	.	-	.	ID=exon-NM_001372416.1-11;Parent=rna-NM_001372416.1;Dbxref=GeneID:381337,GenBank:NM_001372416.1,MGI:MGI:3026913;gbkey=mRNA;gene=Fam178b;product=family with sequence similarity 178%2C member B%2C transcript variant D;transcript_id=NM_001372416.1;extra_copy_number=0
CM058241.1	Liftoff	exon	35676690	35676774	.	-	.	ID=exon-NM_001372416.1-10;Parent=rna-NM_001372416.1;Dbxref=GeneID:381337,GenBank:NM_001372416.1,MGI:MGI:3026913;gbkey=mRNA;gene=Fam178b;product=family with sequence similarity 178%2C member B%2C transcript variant D;transcript_id=NM_001372416.1;extra_copy_number=0
CM058241.1	Liftoff	exon	35677542	35677703	.	-	.	ID=exon-NM_001372416.1-9;Parent=rna-NM_001372416.1;Dbxref=GeneID:381337,GenBank:NM_001372416.1,MGI:MGI:3026913;gbkey=mRNA;gene=Fam178b;product=family with sequence similarity 178%2C member B%2C transcript variant D;transcript_id=NM_001372416.1;extra_copy_number=0
CM058241.1	Liftoff	exon	35684240	35684354	.	-	.	ID=exon-NM_001372416.1-8;Parent=rna-NM_001372416.1;Dbxref=GeneID:381337,GenBank:NM_001372416.1,MGI:MGI:3026913;gbkey=mRNA;gene=Fam178b;product=family with sequence similarity 178%2C member B%2C transcript variant D;transcript_id=NM_001372416.1;extra_copy_number=0
CM058241.1	Liftoff	exon	35708271	35708355	.	-	.	ID=exon-NM_001372416.1-7;Parent=rna-NM_001372416.1;Dbxref=GeneID:381337,GenBank:NM_001372416.1,MGI:MGI:3026913;gbkey=mRNA;gene=Fam178b;product=family with sequence similarity 178%2C member B%2C transcript variant D;transcript_id=NM_001372416.1;extra_copy_number=0
CM058241.1	Liftoff	exon	35711018	35711123	.	-	.	ID=exon-NM_001372416.1-6;Parent=rna-NM_001372416.1;Dbxref=GeneID:381337,GenBank:NM_001372416.1,MGI:MGI:3026913;gbkey=mRNA;gene=Fam178b;product=family with sequence similarity 178%2C member B%2C transcript variant D;transcript_id=NM_001372416.1;extra_copy_number=0
CM058241.1	Liftoff	exon	35720059	35720211	.	-	.	ID=exon-NM_001372416.1-5;Parent=rna-NM_001372416.1;Dbxref=GeneID:381337,GenBank:NM_001372416.1,MGI:MGI:3026913;gbkey=mRNA;gene=Fam178b;product=family with sequence similarity 178%2C member B%2C transcript variant D;transcript_id=NM_001372416.1;extra_copy_number=0
CM058241.1	Liftoff	exon	35732661	35732783	.	-	.	ID=exon-NM_001372416.1-4;Parent=rna-NM_001372416.1;Dbxref=GeneID:381337,GenBank:NM_001372416.1,MGI:MGI:3026913;gbkey=mRNA;gene=Fam178b;product=family with sequence similarity 178%2C member B%2C transcript variant D;transcript_id=NM_001372416.1;extra_copy_number=0
CM058241.1	Liftoff	exon	35735215	35735276	.	-	.	ID=exon-NM_001372416.1-3;Parent=rna-NM_001372416.1;Dbxref=GeneID:381337,GenBank:NM_001372416.1,MGI:MGI:3026913;gbkey=mRNA;gene=Fam178b;product=family with sequence similarity 178%2C member B%2C transcript variant D;transcript_id=NM_001372416.1;extra_copy_number=0
CM058241.1	Liftoff	exon	35736586	35736900	.	-	.	ID=exon-NM_001372416.1-2;Parent=rna-NM_001372416.1;Dbxref=GeneID:381337,GenBank:NM_001372416.1,MGI:MGI:3026913;gbkey=mRNA;gene=Fam178b;product=family with sequence similarity 178%2C member B%2C transcript variant D;transcript_id=NM_001372416.1;extra_copy_number=0
CM058241.1	Liftoff	exon	35758722	35759001	.	-	.	ID=exon-NM_001372416.1-1;Parent=rna-NM_001372416.1;Dbxref=GeneID:381337,GenBank:NM_001372416.1,MGI:MGI:3026913;gbkey=mRNA;gene=Fam178b;product=family with sequence similarity 178%2C member B%2C transcript variant D;transcript_id=NM_001372416.1;extra_copy_number=0
CM058241.1	Liftoff	CDS	35638811	35638843	.	-	.	ID=cds-NP_001359345.1;Parent=rna-NM_001372416.1;Dbxref=GeneID:381337,GenBank:NP_001359345.1,MGI:MGI:3026913;Name=NP_001359345.1;Note=isoform D is encoded by transcript variant D;gbkey=CDS;gene=Fam178b;product=protein FAM178B isoform D;protein_id=NP_001359345.1;extra_copy_number=0
CM058241.1	Liftoff	CDS	35640153	35640305	.	-	.	ID=cds-NP_001359345.1;Parent=rna-NM_001372416.1;Dbxref=GeneID:381337,GenBank:NP_001359345.1,MGI:MGI:3026913;Name=NP_001359345.1;Note=isoform D is encoded by transcript variant D;gbkey=CDS;gene=Fam178b;product=protein FAM178B isoform D;protein_id=NP_001359345.1;extra_copy_number=0
CM058241.1	Liftoff	CDS	35640654	35640731	.	-	.	ID=cds-NP_001359345.1;Parent=rna-NM_001372416.1;Dbxref=GeneID:381337,GenBank:NP_001359345.1,MGI:MGI:3026913;Name=NP_001359345.1;Note=isoform D is encoded by transcript variant D;gbkey=CDS;gene=Fam178b;product=protein FAM178B isoform D;protein_id=NP_001359345.1;extra_copy_number=0
CM058241.1	Liftoff	CDS	35654342	35654467	.	-	.	ID=cds-NP_001359345.1;Parent=rna-NM_001372416.1;Dbxref=GeneID:381337,GenBank:NP_001359345.1,MGI:MGI:3026913;Name=NP_001359345.1;Note=isoform D is encoded by transcript variant D;gbkey=CDS;gene=Fam178b;product=protein FAM178B isoform D;protein_id=NP_001359345.1;extra_copy_number=0
CM058241.1	Liftoff	CDS	35661741	35661828	.	-	.	ID=cds-NP_001359345.1;Parent=rna-NM_001372416.1;Dbxref=GeneID:381337,GenBank:NP_001359345.1,MGI:MGI:3026913;Name=NP_001359345.1;Note=isoform D is encoded by transcript variant D;gbkey=CDS;gene=Fam178b;product=protein FAM178B isoform D;protein_id=NP_001359345.1;extra_copy_number=0
CM058241.1	Liftoff	CDS	35675946	35676043	.	-	.	ID=cds-NP_001359345.1;Parent=rna-NM_001372416.1;Dbxref=GeneID:381337,GenBank:NP_001359345.1,MGI:MGI:3026913;Name=NP_001359345.1;Note=isoform D is encoded by transcript variant D;gbkey=CDS;gene=Fam178b;product=protein FAM178B isoform D;protein_id=NP_001359345.1;extra_copy_number=0
CM058241.1	Liftoff	CDS	35676231	35676407	.	-	.	ID=cds-NP_001359345.1;Parent=rna-NM_001372416.1;Dbxref=GeneID:381337,GenBank:NP_001359345.1,MGI:MGI:3026913;Name=NP_001359345.1;Note=isoform D is encoded by transcript variant D;gbkey=CDS;gene=Fam178b;product=protein FAM178B isoform D;protein_id=NP_001359345.1;extra_copy_number=0
CM058241.1	Liftoff	CDS	35676690	35676774	.	-	.	ID=cds-NP_001359345.1;Parent=rna-NM_001372416.1;Dbxref=GeneID:381337,GenBank:NP_001359345.1,MGI:MGI:3026913;Name=NP_001359345.1;Note=isoform D is encoded by transcript variant D;gbkey=CDS;gene=Fam178b;product=protein FAM178B isoform D;protein_id=NP_001359345.1;extra_copy_number=0
CM058241.1	Liftoff	CDS	35677542	35677703	.	-	.	ID=cds-NP_001359345.1;Parent=rna-NM_001372416.1;Dbxref=GeneID:381337,GenBank:NP_001359345.1,MGI:MGI:3026913;Name=NP_001359345.1;Note=isoform D is encoded by transcript variant D;gbkey=CDS;gene=Fam178b;product=protein FAM178B isoform D;protein_id=NP_001359345.1;extra_copy_number=0
CM058241.1	Liftoff	CDS	35684240	35684354	.	-	.	ID=cds-NP_001359345.1;Parent=rna-NM_001372416.1;Dbxref=GeneID:381337,GenBank:NP_001359345.1,MGI:MGI:3026913;Name=NP_001359345.1;Note=isoform D is encoded by transcript variant D;gbkey=CDS;gene=Fam178b;product=protein FAM178B isoform D;protein_id=NP_001359345.1;extra_copy_number=0
CM058241.1	Liftoff	CDS	35708271	35708355	.	-	.	ID=cds-NP_001359345.1;Parent=rna-NM_001372416.1;Dbxref=GeneID:381337,GenBank:NP_001359345.1,MGI:MGI:3026913;Name=NP_001359345.1;Note=isoform D is encoded by transcript variant D;gbkey=CDS;gene=Fam178b;product=protein FAM178B isoform D;protein_id=NP_001359345.1;extra_copy_number=0
CM058241.1	Liftoff	CDS	35711018	35711123	.	-	.	ID=cds-NP_001359345.1;Parent=rna-NM_001372416.1;Dbxref=GeneID:381337,GenBank:NP_001359345.1,MGI:MGI:3026913;Name=NP_001359345.1;Note=isoform D is encoded by transcript variant D;gbkey=CDS;gene=Fam178b;product=protein FAM178B isoform D;protein_id=NP_001359345.1;extra_copy_number=0
CM058241.1	Liftoff	CDS	35720059	35720211	.	-	.	ID=cds-NP_001359345.1;Parent=rna-NM_001372416.1;Dbxref=GeneID:381337,GenBank:NP_001359345.1,MGI:MGI:3026913;Name=NP_001359345.1;Note=isoform D is encoded by transcript variant D;gbkey=CDS;gene=Fam178b;product=protein FAM178B isoform D;protein_id=NP_001359345.1;extra_copy_number=0
CM058241.1	Liftoff	CDS	35732661	35732783	.	-	.	ID=cds-NP_001359345.1;Parent=rna-NM_001372416.1;Dbxref=GeneID:381337,GenBank:NP_001359345.1,MGI:MGI:3026913;Name=NP_001359345.1;Note=isoform D is encoded by transcript variant D;gbkey=CDS;gene=Fam178b;product=protein FAM178B isoform D;protein_id=NP_001359345.1;extra_copy_number=0
CM058241.1	Liftoff	CDS	35735215	35735276	.	-	.	ID=cds-NP_001359345.1;Parent=rna-NM_001372416.1;Dbxref=GeneID:381337,GenBank:NP_001359345.1,MGI:MGI:3026913;Name=NP_001359345.1;Note=isoform D is encoded by transcript variant D;gbkey=CDS;gene=Fam178b;product=protein FAM178B isoform D;protein_id=NP_001359345.1;extra_copy_number=0
CM058241.1	Liftoff	CDS	35736586	35736798	.	-	.	ID=cds-NP_001359345.1;Parent=rna-NM_001372416.1;Dbxref=GeneID:381337,GenBank:NP_001359345.1,MGI:MGI:3026913;Name=NP_001359345.1;Note=isoform D is encoded by transcript variant D;gbkey=CDS;gene=Fam178b;product=protein FAM178B isoform D;protein_id=NP_001359345.1;extra_copy_number=0
CM058241.1	Liftoff	mRNA	35638521	35759001	.	-	.	ID=rna-NM_001372417.1;Parent=gene-Fam178b;Dbxref=GeneID:381337,GenBank:NM_001372417.1,MGI:MGI:3026913;Name=NM_001372417.1;gbkey=mRNA;gene=Fam178b;product=family with sequence similarity 178%2C member B%2C transcript variant E;tag=RefSeq Select;transcript_id=NM_001372417.1;matches_ref_protein=True;valid_ORF=True;extra_copy_number=0
CM058241.1	Liftoff	exon	35638521	35638843	.	-	.	ID=exon-NM_001372417.1-16;Parent=rna-NM_001372417.1;Dbxref=GeneID:381337,GenBank:NM_001372417.1,MGI:MGI:3026913;gbkey=mRNA;gene=Fam178b;product=family with sequence similarity 178%2C member B%2C transcript variant E;tag=RefSeq Select;transcript_id=NM_001372417.1;extra_copy_number=0
CM058241.1	Liftoff	exon	35640153	35640305	.	-	.	ID=exon-NM_001372417.1-15;Parent=rna-NM_001372417.1;Dbxref=GeneID:381337,GenBank:NM_001372417.1,MGI:MGI:3026913;gbkey=mRNA;gene=Fam178b;product=family with sequence similarity 178%2C member B%2C transcript variant E;tag=RefSeq Select;transcript_id=NM_001372417.1;extra_copy_number=0
CM058241.1	Liftoff	exon	35640654	35640731	.	-	.	ID=exon-NM_001372417.1-14;Parent=rna-NM_001372417.1;Dbxref=GeneID:381337,GenBank:NM_001372417.1,MGI:MGI:3026913;gbkey=mRNA;gene=Fam178b;product=family with sequence similarity 178%2C member B%2C transcript variant E;tag=RefSeq Select;transcript_id=NM_001372417.1;extra_copy_number=0
CM058241.1	Liftoff	exon	35654342	35654467	.	-	.	ID=exon-NM_001372417.1-13;Parent=rna-NM_001372417.1;Dbxref=GeneID:381337,GenBank:NM_001372417.1,MGI:MGI:3026913;gbkey=mRNA;gene=Fam178b;product=family with sequence similarity 178%2C member B%2C transcript variant E;tag=RefSeq Select;transcript_id=NM_001372417.1;extra_copy_number=0
CM058241.1	Liftoff	exon	35661741	35661828	.	-	.	ID=exon-NM_001372417.1-12;Parent=rna-NM_001372417.1;Dbxref=GeneID:381337,GenBank:NM_001372417.1,MGI:MGI:3026913;gbkey=mRNA;gene=Fam178b;product=family with sequence similarity 178%2C member B%2C transcript variant E;tag=RefSeq Select;transcript_id=NM_001372417.1;extra_copy_number=0
CM058241.1	Liftoff	exon	35675946	35676043	.	-	.	ID=exon-NM_001372417.1-11;Parent=rna-NM_001372417.1;Dbxref=GeneID:381337,GenBank:NM_001372417.1,MGI:MGI:3026913;gbkey=mRNA;gene=Fam178b;product=family with sequence similarity 178%2C member B%2C transcript variant E;tag=RefSeq Select;transcript_id=NM_001372417.1;extra_copy_number=0
CM058241.1	Liftoff	exon	35676231	35676407	.	-	.	ID=exon-NM_001372417.1-10;Parent=rna-NM_001372417.1;Dbxref=GeneID:381337,GenBank:NM_001372417.1,MGI:MGI:3026913;gbkey=mRNA;gene=Fam178b;product=family with sequence similarity 178%2C member B%2C transcript variant E;tag=RefSeq Select;transcript_id=NM_001372417.1;extra_copy_number=0
CM058241.1	Liftoff	exon	35676690	35676774	.	-	.	ID=exon-NM_001372417.1-9;Parent=rna-NM_001372417.1;Dbxref=GeneID:381337,GenBank:NM_001372417.1,MGI:MGI:3026913;gbkey=mRNA;gene=Fam178b;product=family with sequence similarity 178%2C member B%2C transcript variant E;tag=RefSeq Select;transcript_id=NM_001372417.1;extra_copy_number=0
CM058241.1	Liftoff	exon	35684240	35684354	.	-	.	ID=exon-NM_001372417.1-8;Parent=rna-NM_001372417.1;Dbxref=GeneID:381337,GenBank:NM_001372417.1,MGI:MGI:3026913;gbkey=mRNA;gene=Fam178b;product=family with sequence similarity 178%2C member B%2C transcript variant E;tag=RefSeq Select;transcript_id=NM_001372417.1;extra_copy_number=0
CM058241.1	Liftoff	exon	35708271	35708355	.	-	.	ID=exon-NM_001372417.1-7;Parent=rna-NM_001372417.1;Dbxref=GeneID:381337,GenBank:NM_001372417.1,MGI:MGI:3026913;gbkey=mRNA;gene=Fam178b;product=family with sequence similarity 178%2C member B%2C transcript variant E;tag=RefSeq Select;transcript_id=NM_001372417.1;extra_copy_number=0
CM058241.1	Liftoff	exon	35711018	35711123	.	-	.	ID=exon-NM_001372417.1-6;Parent=rna-NM_001372417.1;Dbxref=GeneID:381337,GenBank:NM_001372417.1,MGI:MGI:3026913;gbkey=mRNA;gene=Fam178b;product=family with sequence similarity 178%2C member B%2C transcript variant E;tag=RefSeq Select;transcript_id=NM_001372417.1;extra_copy_number=0
CM058241.1	Liftoff	exon	35720059	35720211	.	-	.	ID=exon-NM_001372417.1-5;Parent=rna-NM_001372417.1;Dbxref=GeneID:381337,GenBank:NM_001372417.1,MGI:MGI:3026913;gbkey=mRNA;gene=Fam178b;product=family with sequence similarity 178%2C member B%2C transcript variant E;tag=RefSeq Select;transcript_id=NM_001372417.1;extra_copy_number=0
CM058241.1	Liftoff	exon	35732661	35732783	.	-	.	ID=exon-NM_001372417.1-4;Parent=rna-NM_001372417.1;Dbxref=GeneID:381337,GenBank:NM_001372417.1,MGI:MGI:3026913;gbkey=mRNA;gene=Fam178b;product=family with sequence similarity 178%2C member B%2C transcript variant E;tag=RefSeq Select;transcript_id=NM_001372417.1;extra_copy_number=0
CM058241.1	Liftoff	exon	35735215	35735276	.	-	.	ID=exon-NM_001372417.1-3;Parent=rna-NM_001372417.1;Dbxref=GeneID:381337,GenBank:NM_001372417.1,MGI:MGI:3026913;gbkey=mRNA;gene=Fam178b;product=family with sequence similarity 178%2C member B%2C transcript variant E;tag=RefSeq Select;transcript_id=NM_001372417.1;extra_copy_number=0
CM058241.1	Liftoff	exon	35736586	35736900	.	-	.	ID=exon-NM_001372417.1-2;Parent=rna-NM_001372417.1;Dbxref=GeneID:381337,GenBank:NM_001372417.1,MGI:MGI:3026913;gbkey=mRNA;gene=Fam178b;product=family with sequence similarity 178%2C member B%2C transcript variant E;tag=RefSeq Select;transcript_id=NM_001372417.1;extra_copy_number=0
CM058241.1	Liftoff	exon	35758722	35759001	.	-	.	ID=exon-NM_001372417.1-1;Parent=rna-NM_001372417.1;Dbxref=GeneID:381337,GenBank:NM_001372417.1,MGI:MGI:3026913;gbkey=mRNA;gene=Fam178b;product=family with sequence similarity 178%2C member B%2C transcript variant E;tag=RefSeq Select;transcript_id=NM_001372417.1;extra_copy_number=0
CM058241.1	Liftoff	CDS	35638811	35638843	.	-	.	ID=cds-NP_001359346.1;Parent=rna-NM_001372417.1;Dbxref=GeneID:381337,GenBank:NP_001359346.1,MGI:MGI:3026913;Name=NP_001359346.1;Note=isoform E is encoded by transcript variant E;gbkey=CDS;gene=Fam178b;product=protein FAM178B isoform E;protein_id=NP_001359346.1;tag=RefSeq Select;extra_copy_number=0
CM058241.1	Liftoff	CDS	35640153	35640305	.	-	.	ID=cds-NP_001359346.1;Parent=rna-NM_001372417.1;Dbxref=GeneID:381337,GenBank:NP_001359346.1,MGI:MGI:3026913;Name=NP_001359346.1;Note=isoform E is encoded by transcript variant E;gbkey=CDS;gene=Fam178b;product=protein FAM178B isoform E;protein_id=NP_001359346.1;tag=RefSeq Select;extra_copy_number=0
CM058241.1	Liftoff	CDS	35640654	35640731	.	-	.	ID=cds-NP_001359346.1;Parent=rna-NM_001372417.1;Dbxref=GeneID:381337,GenBank:NP_001359346.1,MGI:MGI:3026913;Name=NP_001359346.1;Note=isoform E is encoded by transcript variant E;gbkey=CDS;gene=Fam178b;product=protein FAM178B isoform E;protein_id=NP_001359346.1;tag=RefSeq Select;extra_copy_number=0
CM058241.1	Liftoff	CDS	35654342	35654467	.	-	.	ID=cds-NP_001359346.1;Parent=rna-NM_001372417.1;Dbxref=GeneID:381337,GenBank:NP_001359346.1,MGI:MGI:3026913;Name=NP_001359346.1;Note=isoform E is encoded by transcript variant E;gbkey=CDS;gene=Fam178b;product=protein FAM178B isoform E;protein_id=NP_001359346.1;tag=RefSeq Select;extra_copy_number=0
CM058241.1	Liftoff	CDS	35661741	35661828	.	-	.	ID=cds-NP_001359346.1;Parent=rna-NM_001372417.1;Dbxref=GeneID:381337,GenBank:NP_001359346.1,MGI:MGI:3026913;Name=NP_001359346.1;Note=isoform E is encoded by transcript variant E;gbkey=CDS;gene=Fam178b;product=protein FAM178B isoform E;protein_id=NP_001359346.1;tag=RefSeq Select;extra_copy_number=0
CM058241.1	Liftoff	CDS	35675946	35676043	.	-	.	ID=cds-NP_001359346.1;Parent=rna-NM_001372417.1;Dbxref=GeneID:381337,GenBank:NP_001359346.1,MGI:MGI:3026913;Name=NP_001359346.1;Note=isoform E is encoded by transcript variant E;gbkey=CDS;gene=Fam178b;product=protein FAM178B isoform E;protein_id=NP_001359346.1;tag=RefSeq Select;extra_copy_number=0
CM058241.1	Liftoff	CDS	35676231	35676407	.	-	.	ID=cds-NP_001359346.1;Parent=rna-NM_001372417.1;Dbxref=GeneID:381337,GenBank:NP_001359346.1,MGI:MGI:3026913;Name=NP_001359346.1;Note=isoform E is encoded by transcript variant E;gbkey=CDS;gene=Fam178b;product=protein FAM178B isoform E;protein_id=NP_001359346.1;tag=RefSeq Select;extra_copy_number=0
CM058241.1	Liftoff	CDS	35676690	35676774	.	-	.	ID=cds-NP_001359346.1;Parent=rna-NM_001372417.1;Dbxref=GeneID:381337,GenBank:NP_001359346.1,MGI:MGI:3026913;Name=NP_001359346.1;Note=isoform E is encoded by transcript variant E;gbkey=CDS;gene=Fam178b;product=protein FAM178B isoform E;protein_id=NP_001359346.1;tag=RefSeq Select;extra_copy_number=0
CM058241.1	Liftoff	CDS	35684240	35684354	.	-	.	ID=cds-NP_001359346.1;Parent=rna-NM_001372417.1;Dbxref=GeneID:381337,GenBank:NP_001359346.1,MGI:MGI:3026913;Name=NP_001359346.1;Note=isoform E is encoded by transcript variant E;gbkey=CDS;gene=Fam178b;product=protein FAM178B isoform E;protein_id=NP_001359346.1;tag=RefSeq Select;extra_copy_number=0
CM058241.1	Liftoff	CDS	35708271	35708355	.	-	.	ID=cds-NP_001359346.1;Parent=rna-NM_001372417.1;Dbxref=GeneID:381337,GenBank:NP_001359346.1,MGI:MGI:3026913;Name=NP_001359346.1;Note=isoform E is encoded by transcript variant E;gbkey=CDS;gene=Fam178b;product=protein FAM178B isoform E;protein_id=NP_001359346.1;tag=RefSeq Select;extra_copy_number=0
CM058241.1	Liftoff	CDS	35711018	35711123	.	-	.	ID=cds-NP_001359346.1;Parent=rna-NM_001372417.1;Dbxref=GeneID:381337,GenBank:NP_001359346.1,MGI:MGI:3026913;Name=NP_001359346.1;Note=isoform E is encoded by transcript variant E;gbkey=CDS;gene=Fam178b;product=protein FAM178B isoform E;protein_id=NP_001359346.1;tag=RefSeq Select;extra_copy_number=0
CM058241.1	Liftoff	CDS	35720059	35720211	.	-	.	ID=cds-NP_001359346.1;Parent=rna-NM_001372417.1;Dbxref=GeneID:381337,GenBank:NP_001359346.1,MGI:MGI:3026913;Name=NP_001359346.1;Note=isoform E is encoded by transcript variant E;gbkey=CDS;gene=Fam178b;product=protein FAM178B isoform E;protein_id=NP_001359346.1;tag=RefSeq Select;extra_copy_number=0
CM058241.1	Liftoff	CDS	35732661	35732783	.	-	.	ID=cds-NP_001359346.1;Parent=rna-NM_001372417.1;Dbxref=GeneID:381337,GenBank:NP_001359346.1,MGI:MGI:3026913;Name=NP_001359346.1;Note=isoform E is encoded by transcript variant E;gbkey=CDS;gene=Fam178b;product=protein FAM178B isoform E;protein_id=NP_001359346.1;tag=RefSeq Select;extra_copy_number=0
CM058241.1	Liftoff	CDS	35735215	35735276	.	-	.	ID=cds-NP_001359346.1;Parent=rna-NM_001372417.1;Dbxref=GeneID:381337,GenBank:NP_001359346.1,MGI:MGI:3026913;Name=NP_001359346.1;Note=isoform E is encoded by transcript variant E;gbkey=CDS;gene=Fam178b;product=protein FAM178B isoform E;protein_id=NP_001359346.1;tag=RefSeq Select;extra_copy_number=0
CM058241.1	Liftoff	CDS	35736586	35736798	.	-	.	ID=cds-NP_001359346.1;Parent=rna-NM_001372417.1;Dbxref=GeneID:381337,GenBank:NP_001359346.1,MGI:MGI:3026913;Name=NP_001359346.1;Note=isoform E is encoded by transcript variant E;gbkey=CDS;gene=Fam178b;product=protein FAM178B isoform E;protein_id=NP_001359346.1;tag=RefSeq Select;extra_copy_number=0
CM058241.1	Liftoff	mRNA	35638521	35669157	.	-	.	ID=rna-NM_027957.2;Parent=gene-Fam178b;Dbxref=GeneID:381337,GenBank:NM_027957.2,MGI:MGI:3026913;Name=NM_027957.2;gbkey=mRNA;gene=Fam178b;product=family with sequence similarity 178%2C member B%2C transcript variant B;transcript_id=NM_027957.2;matches_ref_protein=True;valid_ORF=True;extra_copy_number=0
CM058241.1	Liftoff	exon	35638521	35638843	.	-	.	ID=exon-NM_027957.2-6;Parent=rna-NM_027957.2;Dbxref=GeneID:381337,GenBank:NM_027957.2,MGI:MGI:3026913;gbkey=mRNA;gene=Fam178b;product=family with sequence similarity 178%2C member B%2C transcript variant B;transcript_id=NM_027957.2;extra_copy_number=0
CM058241.1	Liftoff	exon	35640153	35640305	.	-	.	ID=exon-NM_027957.2-5;Parent=rna-NM_027957.2;Dbxref=GeneID:381337,GenBank:NM_027957.2,MGI:MGI:3026913;gbkey=mRNA;gene=Fam178b;product=family with sequence similarity 178%2C member B%2C transcript variant B;transcript_id=NM_027957.2;extra_copy_number=0
CM058241.1	Liftoff	exon	35640654	35640731	.	-	.	ID=exon-NM_027957.2-4;Parent=rna-NM_027957.2;Dbxref=GeneID:381337,GenBank:NM_027957.2,MGI:MGI:3026913;gbkey=mRNA;gene=Fam178b;product=family with sequence similarity 178%2C member B%2C transcript variant B;transcript_id=NM_027957.2;extra_copy_number=0
CM058241.1	Liftoff	exon	35654342	35654467	.	-	.	ID=exon-NM_027957.2-3;Parent=rna-NM_027957.2;Dbxref=GeneID:381337,GenBank:NM_027957.2,MGI:MGI:3026913;gbkey=mRNA;gene=Fam178b;product=family with sequence similarity 178%2C member B%2C transcript variant B;transcript_id=NM_027957.2;extra_copy_number=0
CM058241.1	Liftoff	exon	35661741	35661828	.	-	.	ID=exon-NM_027957.2-2;Parent=rna-NM_027957.2;Dbxref=GeneID:381337,GenBank:NM_027957.2,MGI:MGI:3026913;gbkey=mRNA;gene=Fam178b;product=family with sequence similarity 178%2C member B%2C transcript variant B;transcript_id=NM_027957.2;extra_copy_number=0
CM058241.1	Liftoff	exon	35669023	35669157	.	-	.	ID=exon-NM_027957.2-1;Parent=rna-NM_027957.2;Dbxref=GeneID:381337,GenBank:NM_027957.2,MGI:MGI:3026913;gbkey=mRNA;gene=Fam178b;product=family with sequence similarity 178%2C member B%2C transcript variant B;transcript_id=NM_027957.2;extra_copy_number=0
CM058241.1	Liftoff	CDS	35638811	35638843	.	-	.	ID=cds-NP_082233.1;Parent=rna-NM_027957.2;Dbxref=GeneID:381337,GenBank:NP_082233.1,MGI:MGI:3026913;Name=NP_082233.1;Note=isoform B is encoded by transcript variant B;gbkey=CDS;gene=Fam178b;product=protein FAM178B isoform B;protein_id=NP_082233.1;extra_copy_number=0
CM058241.1	Liftoff	CDS	35640153	35640305	.	-	.	ID=cds-NP_082233.1;Parent=rna-NM_027957.2;Dbxref=GeneID:381337,GenBank:NP_082233.1,MGI:MGI:3026913;Name=NP_082233.1;Note=isoform B is encoded by transcript variant B;gbkey=CDS;gene=Fam178b;product=protein FAM178B isoform B;protein_id=NP_082233.1;extra_copy_number=0
CM058241.1	Liftoff	CDS	35640654	35640731	.	-	.	ID=cds-NP_082233.1;Parent=rna-NM_027957.2;Dbxref=GeneID:381337,GenBank:NP_082233.1,MGI:MGI:3026913;Name=NP_082233.1;Note=isoform B is encoded by transcript variant B;gbkey=CDS;gene=Fam178b;product=protein FAM178B isoform B;protein_id=NP_082233.1;extra_copy_number=0
CM058241.1	Liftoff	CDS	35654342	35654467	.	-	.	ID=cds-NP_082233.1;Parent=rna-NM_027957.2;Dbxref=GeneID:381337,GenBank:NP_082233.1,MGI:MGI:3026913;Name=NP_082233.1;Note=isoform B is encoded by transcript variant B;gbkey=CDS;gene=Fam178b;product=protein FAM178B isoform B;protein_id=NP_082233.1;extra_copy_number=0
CM058241.1	Liftoff	CDS	35661741	35661788	.	-	.	ID=cds-NP_082233.1;Parent=rna-NM_027957.2;Dbxref=GeneID:381337,GenBank:NP_082233.1,MGI:MGI:3026913;Name=NP_082233.1;Note=isoform B is encoded by transcript variant B;gbkey=CDS;gene=Fam178b;product=protein FAM178B isoform B;protein_id=NP_082233.1;extra_copy_number=0
CM058241.1	Liftoff	mRNA	35638521	35759039	.	-	.	ID=rna-XM_006496116.3;Parent=gene-Fam178b;Dbxref=GeneID:381337,GenBank:XM_006496116.3,MGI:MGI:3026913;Name=XM_006496116.3;gbkey=mRNA;gene=Fam178b;model_evidence=Supporting evidence includes similarity to: 39 ESTs%2C 4 Proteins%2C 15 long SRA reads%2C and 100%25 coverage of the annotated genomic feature by RNAseq alignments%2C including 1 sample with support for all annotated introns;product=family with sequence similarity 178%2C member B%2C transcript variant X2;transcript_id=XM_006496116.3;matches_ref_protein=True;valid_ORF=True;extra_copy_number=0
CM058241.1	Liftoff	exon	35638521	35638843	.	-	.	ID=exon-XM_006496116.3-17;Parent=rna-XM_006496116.3;Dbxref=GeneID:381337,GenBank:XM_006496116.3,MGI:MGI:3026913;gbkey=mRNA;gene=Fam178b;product=family with sequence similarity 178%2C member B%2C transcript variant X2;transcript_id=XM_006496116.3;extra_copy_number=0
CM058241.1	Liftoff	exon	35640153	35640305	.	-	.	ID=exon-XM_006496116.3-16;Parent=rna-XM_006496116.3;Dbxref=GeneID:381337,GenBank:XM_006496116.3,MGI:MGI:3026913;gbkey=mRNA;gene=Fam178b;product=family with sequence similarity 178%2C member B%2C transcript variant X2;transcript_id=XM_006496116.3;extra_copy_number=0
CM058241.1	Liftoff	exon	35640654	35640731	.	-	.	ID=exon-XM_006496116.3-15;Parent=rna-XM_006496116.3;Dbxref=GeneID:381337,GenBank:XM_006496116.3,MGI:MGI:3026913;gbkey=mRNA;gene=Fam178b;product=family with sequence similarity 178%2C member B%2C transcript variant X2;transcript_id=XM_006496116.3;extra_copy_number=0
CM058241.1	Liftoff	exon	35654342	35654467	.	-	.	ID=exon-XM_006496116.3-14;Parent=rna-XM_006496116.3;Dbxref=GeneID:381337,GenBank:XM_006496116.3,MGI:MGI:3026913;gbkey=mRNA;gene=Fam178b;product=family with sequence similarity 178%2C member B%2C transcript variant X2;transcript_id=XM_006496116.3;extra_copy_number=0
CM058241.1	Liftoff	exon	35661741	35661828	.	-	.	ID=exon-XM_006496116.3-13;Parent=rna-XM_006496116.3;Dbxref=GeneID:381337,GenBank:XM_006496116.3,MGI:MGI:3026913;gbkey=mRNA;gene=Fam178b;product=family with sequence similarity 178%2C member B%2C transcript variant X2;transcript_id=XM_006496116.3;extra_copy_number=0
CM058241.1	Liftoff	exon	35675946	35676043	.	-	.	ID=exon-XM_006496116.3-12;Parent=rna-XM_006496116.3;Dbxref=GeneID:381337,GenBank:XM_006496116.3,MGI:MGI:3026913;gbkey=mRNA;gene=Fam178b;product=family with sequence similarity 178%2C member B%2C transcript variant X2;transcript_id=XM_006496116.3;extra_copy_number=0
CM058241.1	Liftoff	exon	35676231	35676407	.	-	.	ID=exon-XM_006496116.3-11;Parent=rna-XM_006496116.3;Dbxref=GeneID:381337,GenBank:XM_006496116.3,MGI:MGI:3026913;gbkey=mRNA;gene=Fam178b;product=family with sequence similarity 178%2C member B%2C transcript variant X2;transcript_id=XM_006496116.3;extra_copy_number=0
CM058241.1	Liftoff	exon	35676690	35676774	.	-	.	ID=exon-XM_006496116.3-10;Parent=rna-XM_006496116.3;Dbxref=GeneID:381337,GenBank:XM_006496116.3,MGI:MGI:3026913;gbkey=mRNA;gene=Fam178b;product=family with sequence similarity 178%2C member B%2C transcript variant X2;transcript_id=XM_006496116.3;extra_copy_number=0
CM058241.1	Liftoff	exon	35677542	35677589	.	-	.	ID=exon-XM_006496116.3-9;Parent=rna-XM_006496116.3;Dbxref=GeneID:381337,GenBank:XM_006496116.3,MGI:MGI:3026913;gbkey=mRNA;gene=Fam178b;product=family with sequence similarity 178%2C member B%2C transcript variant X2;transcript_id=XM_006496116.3;extra_copy_number=0
CM058241.1	Liftoff	exon	35684240	35684354	.	-	.	ID=exon-XM_006496116.3-8;Parent=rna-XM_006496116.3;Dbxref=GeneID:381337,GenBank:XM_006496116.3,MGI:MGI:3026913;gbkey=mRNA;gene=Fam178b;product=family with sequence similarity 178%2C member B%2C transcript variant X2;transcript_id=XM_006496116.3;extra_copy_number=0
CM058241.1	Liftoff	exon	35708271	35708355	.	-	.	ID=exon-XM_006496116.3-7;Parent=rna-XM_006496116.3;Dbxref=GeneID:381337,GenBank:XM_006496116.3,MGI:MGI:3026913;gbkey=mRNA;gene=Fam178b;product=family with sequence similarity 178%2C member B%2C transcript variant X2;transcript_id=XM_006496116.3;extra_copy_number=0
CM058241.1	Liftoff	exon	35711018	35711123	.	-	.	ID=exon-XM_006496116.3-6;Parent=rna-XM_006496116.3;Dbxref=GeneID:381337,GenBank:XM_006496116.3,MGI:MGI:3026913;gbkey=mRNA;gene=Fam178b;product=family with sequence similarity 178%2C member B%2C transcript variant X2;transcript_id=XM_006496116.3;extra_copy_number=0
CM058241.1	Liftoff	exon	35720059	35720211	.	-	.	ID=exon-XM_006496116.3-5;Parent=rna-XM_006496116.3;Dbxref=GeneID:381337,GenBank:XM_006496116.3,MGI:MGI:3026913;gbkey=mRNA;gene=Fam178b;product=family with sequence similarity 178%2C member B%2C transcript variant X2;transcript_id=XM_006496116.3;extra_copy_number=0
CM058241.1	Liftoff	exon	35732661	35732783	.	-	.	ID=exon-XM_006496116.3-4;Parent=rna-XM_006496116.3;Dbxref=GeneID:381337,GenBank:XM_006496116.3,MGI:MGI:3026913;gbkey=mRNA;gene=Fam178b;product=family with sequence similarity 178%2C member B%2C transcript variant X2;transcript_id=XM_006496116.3;extra_copy_number=0
CM058241.1	Liftoff	exon	35735215	35735276	.	-	.	ID=exon-XM_006496116.3-3;Parent=rna-XM_006496116.3;Dbxref=GeneID:381337,GenBank:XM_006496116.3,MGI:MGI:3026913;gbkey=mRNA;gene=Fam178b;product=family with sequence similarity 178%2C member B%2C transcript variant X2;transcript_id=XM_006496116.3;extra_copy_number=0
CM058241.1	Liftoff	exon	35736586	35736900	.	-	.	ID=exon-XM_006496116.3-2;Parent=rna-XM_006496116.3;Dbxref=GeneID:381337,GenBank:XM_006496116.3,MGI:MGI:3026913;gbkey=mRNA;gene=Fam178b;product=family with sequence similarity 178%2C member B%2C transcript variant X2;transcript_id=XM_006496116.3;extra_copy_number=0
CM058241.1	Liftoff	exon	35758722	35759039	.	-	.	ID=exon-XM_006496116.3-1;Parent=rna-XM_006496116.3;Dbxref=GeneID:381337,GenBank:XM_006496116.3,MGI:MGI:3026913;gbkey=mRNA;gene=Fam178b;product=family with sequence similarity 178%2C member B%2C transcript variant X2;transcript_id=XM_006496116.3;extra_copy_number=0
CM058241.1	Liftoff	CDS	35638811	35638843	.	-	.	ID=cds-XP_006496179.1;Parent=rna-XM_006496116.3;Dbxref=GeneID:381337,GenBank:XP_006496179.1,MGI:MGI:3026913;Name=XP_006496179.1;gbkey=CDS;gene=Fam178b;product=protein FAM178B isoform X2;protein_id=XP_006496179.1;extra_copy_number=0
CM058241.1	Liftoff	CDS	35640153	35640305	.	-	.	ID=cds-XP_006496179.1;Parent=rna-XM_006496116.3;Dbxref=GeneID:381337,GenBank:XP_006496179.1,MGI:MGI:3026913;Name=XP_006496179.1;gbkey=CDS;gene=Fam178b;product=protein FAM178B isoform X2;protein_id=XP_006496179.1;extra_copy_number=0
CM058241.1	Liftoff	CDS	35640654	35640731	.	-	.	ID=cds-XP_006496179.1;Parent=rna-XM_006496116.3;Dbxref=GeneID:381337,GenBank:XP_006496179.1,MGI:MGI:3026913;Name=XP_006496179.1;gbkey=CDS;gene=Fam178b;product=protein FAM178B isoform X2;protein_id=XP_006496179.1;extra_copy_number=0
CM058241.1	Liftoff	CDS	35654342	35654467	.	-	.	ID=cds-XP_006496179.1;Parent=rna-XM_006496116.3;Dbxref=GeneID:381337,GenBank:XP_006496179.1,MGI:MGI:3026913;Name=XP_006496179.1;gbkey=CDS;gene=Fam178b;product=protein FAM178B isoform X2;protein_id=XP_006496179.1;extra_copy_number=0
CM058241.1	Liftoff	CDS	35661741	35661828	.	-	.	ID=cds-XP_006496179.1;Parent=rna-XM_006496116.3;Dbxref=GeneID:381337,GenBank:XP_006496179.1,MGI:MGI:3026913;Name=XP_006496179.1;gbkey=CDS;gene=Fam178b;product=protein FAM178B isoform X2;protein_id=XP_006496179.1;extra_copy_number=0
CM058241.1	Liftoff	CDS	35675946	35676043	.	-	.	ID=cds-XP_006496179.1;Parent=rna-XM_006496116.3;Dbxref=GeneID:381337,GenBank:XP_006496179.1,MGI:MGI:3026913;Name=XP_006496179.1;gbkey=CDS;gene=Fam178b;product=protein FAM178B isoform X2;protein_id=XP_006496179.1;extra_copy_number=0
CM058241.1	Liftoff	CDS	35676231	35676407	.	-	.	ID=cds-XP_006496179.1;Parent=rna-XM_006496116.3;Dbxref=GeneID:381337,GenBank:XP_006496179.1,MGI:MGI:3026913;Name=XP_006496179.1;gbkey=CDS;gene=Fam178b;product=protein FAM178B isoform X2;protein_id=XP_006496179.1;extra_copy_number=0
CM058241.1	Liftoff	CDS	35676690	35676774	.	-	.	ID=cds-XP_006496179.1;Parent=rna-XM_006496116.3;Dbxref=GeneID:381337,GenBank:XP_006496179.1,MGI:MGI:3026913;Name=XP_006496179.1;gbkey=CDS;gene=Fam178b;product=protein FAM178B isoform X2;protein_id=XP_006496179.1;extra_copy_number=0
CM058241.1	Liftoff	CDS	35677542	35677589	.	-	.	ID=cds-XP_006496179.1;Parent=rna-XM_006496116.3;Dbxref=GeneID:381337,GenBank:XP_006496179.1,MGI:MGI:3026913;Name=XP_006496179.1;gbkey=CDS;gene=Fam178b;product=protein FAM178B isoform X2;protein_id=XP_006496179.1;extra_copy_number=0
CM058241.1	Liftoff	CDS	35684240	35684354	.	-	.	ID=cds-XP_006496179.1;Parent=rna-XM_006496116.3;Dbxref=GeneID:381337,GenBank:XP_006496179.1,MGI:MGI:3026913;Name=XP_006496179.1;gbkey=CDS;gene=Fam178b;product=protein FAM178B isoform X2;protein_id=XP_006496179.1;extra_copy_number=0
CM058241.1	Liftoff	CDS	35708271	35708355	.	-	.	ID=cds-XP_006496179.1;Parent=rna-XM_006496116.3;Dbxref=GeneID:381337,GenBank:XP_006496179.1,MGI:MGI:3026913;Name=XP_006496179.1;gbkey=CDS;gene=Fam178b;product=protein FAM178B isoform X2;protein_id=XP_006496179.1;extra_copy_number=0
CM058241.1	Liftoff	CDS	35711018	35711123	.	-	.	ID=cds-XP_006496179.1;Parent=rna-XM_006496116.3;Dbxref=GeneID:381337,GenBank:XP_006496179.1,MGI:MGI:3026913;Name=XP_006496179.1;gbkey=CDS;gene=Fam178b;product=protein FAM178B isoform X2;protein_id=XP_006496179.1;extra_copy_number=0
CM058241.1	Liftoff	CDS	35720059	35720211	.	-	.	ID=cds-XP_006496179.1;Parent=rna-XM_006496116.3;Dbxref=GeneID:381337,GenBank:XP_006496179.1,MGI:MGI:3026913;Name=XP_006496179.1;gbkey=CDS;gene=Fam178b;product=protein FAM178B isoform X2;protein_id=XP_006496179.1;extra_copy_number=0
CM058241.1	Liftoff	CDS	35732661	35732783	.	-	.	ID=cds-XP_006496179.1;Parent=rna-XM_006496116.3;Dbxref=GeneID:381337,GenBank:XP_006496179.1,MGI:MGI:3026913;Name=XP_006496179.1;gbkey=CDS;gene=Fam178b;product=protein FAM178B isoform X2;protein_id=XP_006496179.1;extra_copy_number=0
CM058241.1	Liftoff	CDS	35735215	35735276	.	-	.	ID=cds-XP_006496179.1;Parent=rna-XM_006496116.3;Dbxref=GeneID:381337,GenBank:XP_006496179.1,MGI:MGI:3026913;Name=XP_006496179.1;gbkey=CDS;gene=Fam178b;product=protein FAM178B isoform X2;protein_id=XP_006496179.1;extra_copy_number=0
CM058241.1	Liftoff	CDS	35736586	35736798	.	-	.	ID=cds-XP_006496179.1;Parent=rna-XM_006496116.3;Dbxref=GeneID:381337,GenBank:XP_006496179.1,MGI:MGI:3026913;Name=XP_006496179.1;gbkey=CDS;gene=Fam178b;product=protein FAM178B isoform X2;protein_id=XP_006496179.1;extra_copy_number=0
CM058241.1	Liftoff	mRNA	35638521	35665164	.	-	.	ID=rna-XM_006496122.5;Parent=gene-Fam178b;Dbxref=GeneID:381337,GenBank:XM_006496122.5,MGI:MGI:3026913;Name=XM_006496122.5;gbkey=mRNA;gene=Fam178b;model_evidence=Supporting evidence includes similarity to: 1 mRNA%2C 21 ESTs%2C 4 Proteins%2C 4 long SRA reads%2C and 100%25 coverage of the annotated genomic feature by RNAseq alignments%2C including 24 samples with support for all annotated introns;product=family with sequence similarity 178%2C member B%2C transcript variant X10;transcript_id=XM_006496122.5;matches_ref_protein=True;valid_ORF=True;extra_copy_number=0
CM058241.1	Liftoff	exon	35638521	35638843	.	-	.	ID=exon-XM_006496122.5-6;Parent=rna-XM_006496122.5;Dbxref=GeneID:381337,GenBank:XM_006496122.5,MGI:MGI:3026913;gbkey=mRNA;gene=Fam178b;product=family with sequence similarity 178%2C member B%2C transcript variant X10;transcript_id=XM_006496122.5;extra_copy_number=0
CM058241.1	Liftoff	exon	35640153	35640305	.	-	.	ID=exon-XM_006496122.5-5;Parent=rna-XM_006496122.5;Dbxref=GeneID:381337,GenBank:XM_006496122.5,MGI:MGI:3026913;gbkey=mRNA;gene=Fam178b;product=family with sequence similarity 178%2C member B%2C transcript variant X10;transcript_id=XM_006496122.5;extra_copy_number=0
CM058241.1	Liftoff	exon	35640654	35640731	.	-	.	ID=exon-XM_006496122.5-4;Parent=rna-XM_006496122.5;Dbxref=GeneID:381337,GenBank:XM_006496122.5,MGI:MGI:3026913;gbkey=mRNA;gene=Fam178b;product=family with sequence similarity 178%2C member B%2C transcript variant X10;transcript_id=XM_006496122.5;extra_copy_number=0
CM058241.1	Liftoff	exon	35654342	35654467	.	-	.	ID=exon-XM_006496122.5-3;Parent=rna-XM_006496122.5;Dbxref=GeneID:381337,GenBank:XM_006496122.5,MGI:MGI:3026913;gbkey=mRNA;gene=Fam178b;product=family with sequence similarity 178%2C member B%2C transcript variant X10;transcript_id=XM_006496122.5;extra_copy_number=0
CM058241.1	Liftoff	exon	35661741	35661828	.	-	.	ID=exon-XM_006496122.5-2;Parent=rna-XM_006496122.5;Dbxref=GeneID:381337,GenBank:XM_006496122.5,MGI:MGI:3026913;gbkey=mRNA;gene=Fam178b;product=family with sequence similarity 178%2C member B%2C transcript variant X10;transcript_id=XM_006496122.5;extra_copy_number=0
CM058241.1	Liftoff	exon	35665062	35665164	.	-	.	ID=exon-XM_006496122.5-1;Parent=rna-XM_006496122.5;Dbxref=GeneID:381337,GenBank:XM_006496122.5,MGI:MGI:3026913;gbkey=mRNA;gene=Fam178b;product=family with sequence similarity 178%2C member B%2C transcript variant X10;transcript_id=XM_006496122.5;extra_copy_number=0
CM058241.1	Liftoff	CDS	35638811	35638843	.	-	.	ID=cds-XP_006496185.1;Parent=rna-XM_006496122.5;Dbxref=GeneID:381337,GenBank:XP_006496185.1,MGI:MGI:3026913;Name=XP_006496185.1;gbkey=CDS;gene=Fam178b;product=protein FAM178B isoform X9;protein_id=XP_006496185.1;extra_copy_number=0
CM058241.1	Liftoff	CDS	35640153	35640305	.	-	.	ID=cds-XP_006496185.1;Parent=rna-XM_006496122.5;Dbxref=GeneID:381337,GenBank:XP_006496185.1,MGI:MGI:3026913;Name=XP_006496185.1;gbkey=CDS;gene=Fam178b;product=protein FAM178B isoform X9;protein_id=XP_006496185.1;extra_copy_number=0
CM058241.1	Liftoff	CDS	35640654	35640731	.	-	.	ID=cds-XP_006496185.1;Parent=rna-XM_006496122.5;Dbxref=GeneID:381337,GenBank:XP_006496185.1,MGI:MGI:3026913;Name=XP_006496185.1;gbkey=CDS;gene=Fam178b;product=protein FAM178B isoform X9;protein_id=XP_006496185.1;extra_copy_number=0
CM058241.1	Liftoff	CDS	35654342	35654467	.	-	.	ID=cds-XP_006496185.1;Parent=rna-XM_006496122.5;Dbxref=GeneID:381337,GenBank:XP_006496185.1,MGI:MGI:3026913;Name=XP_006496185.1;gbkey=CDS;gene=Fam178b;product=protein FAM178B isoform X9;protein_id=XP_006496185.1;extra_copy_number=0
CM058241.1	Liftoff	CDS	35661741	35661788	.	-	.	ID=cds-XP_006496185.1;Parent=rna-XM_006496122.5;Dbxref=GeneID:381337,GenBank:XP_006496185.1,MGI:MGI:3026913;Name=XP_006496185.1;gbkey=CDS;gene=Fam178b;product=protein FAM178B isoform X9;protein_id=XP_006496185.1;extra_copy_number=0
CM058241.1	Liftoff	mRNA	35638521	35673553	.	-	.	ID=rna-XM_011238555.4;Parent=gene-Fam178b;Dbxref=GeneID:381337,GenBank:XM_011238555.4,MGI:MGI:3026913;Name=XM_011238555.4;gbkey=mRNA;gene=Fam178b;model_evidence=Supporting evidence includes similarity to: 21 ESTs%2C 4 Proteins%2C 3 long SRA reads%2C and 100%25 coverage of the annotated genomic feature by RNAseq alignments%2C including 1 sample with support for all annotated introns;product=family with sequence similarity 178%2C member B%2C transcript variant X11;transcript_id=XM_011238555.4;matches_ref_protein=True;valid_ORF=True;extra_copy_number=0
CM058241.1	Liftoff	exon	35638521	35638843	.	-	.	ID=exon-XM_011238555.4-6;Parent=rna-XM_011238555.4;Dbxref=GeneID:381337,GenBank:XM_011238555.4,MGI:MGI:3026913;gbkey=mRNA;gene=Fam178b;product=family with sequence similarity 178%2C member B%2C transcript variant X11;transcript_id=XM_011238555.4;extra_copy_number=0
CM058241.1	Liftoff	exon	35640153	35640305	.	-	.	ID=exon-XM_011238555.4-5;Parent=rna-XM_011238555.4;Dbxref=GeneID:381337,GenBank:XM_011238555.4,MGI:MGI:3026913;gbkey=mRNA;gene=Fam178b;product=family with sequence similarity 178%2C member B%2C transcript variant X11;transcript_id=XM_011238555.4;extra_copy_number=0
CM058241.1	Liftoff	exon	35640654	35640731	.	-	.	ID=exon-XM_011238555.4-4;Parent=rna-XM_011238555.4;Dbxref=GeneID:381337,GenBank:XM_011238555.4,MGI:MGI:3026913;gbkey=mRNA;gene=Fam178b;product=family with sequence similarity 178%2C member B%2C transcript variant X11;transcript_id=XM_011238555.4;extra_copy_number=0
CM058241.1	Liftoff	exon	35654342	35654467	.	-	.	ID=exon-XM_011238555.4-3;Parent=rna-XM_011238555.4;Dbxref=GeneID:381337,GenBank:XM_011238555.4,MGI:MGI:3026913;gbkey=mRNA;gene=Fam178b;product=family with sequence similarity 178%2C member B%2C transcript variant X11;transcript_id=XM_011238555.4;extra_copy_number=0
CM058241.1	Liftoff	exon	35661741	35661828	.	-	.	ID=exon-XM_011238555.4-2;Parent=rna-XM_011238555.4;Dbxref=GeneID:381337,GenBank:XM_011238555.4,MGI:MGI:3026913;gbkey=mRNA;gene=Fam178b;product=family with sequence similarity 178%2C member B%2C transcript variant X11;transcript_id=XM_011238555.4;extra_copy_number=0
CM058241.1	Liftoff	exon	35673510	35673553	.	-	.	ID=exon-XM_011238555.4-1;Parent=rna-XM_011238555.4;Dbxref=GeneID:381337,GenBank:XM_011238555.4,MGI:MGI:3026913;gbkey=mRNA;gene=Fam178b;product=family with sequence similarity 178%2C member B%2C transcript variant X11;transcript_id=XM_011238555.4;extra_copy_number=0
CM058241.1	Liftoff	CDS	35638811	35638843	.	-	.	ID=cds-XP_011236857.1;Parent=rna-XM_011238555.4;Dbxref=GeneID:381337,GenBank:XP_011236857.1,MGI:MGI:3026913;Name=XP_011236857.1;gbkey=CDS;gene=Fam178b;product=protein FAM178B isoform X9;protein_id=XP_011236857.1;extra_copy_number=0
CM058241.1	Liftoff	CDS	35640153	35640305	.	-	.	ID=cds-XP_011236857.1;Parent=rna-XM_011238555.4;Dbxref=GeneID:381337,GenBank:XP_011236857.1,MGI:MGI:3026913;Name=XP_011236857.1;gbkey=CDS;gene=Fam178b;product=protein FAM178B isoform X9;protein_id=XP_011236857.1;extra_copy_number=0
CM058241.1	Liftoff	CDS	35640654	35640731	.	-	.	ID=cds-XP_011236857.1;Parent=rna-XM_011238555.4;Dbxref=GeneID:381337,GenBank:XP_011236857.1,MGI:MGI:3026913;Name=XP_011236857.1;gbkey=CDS;gene=Fam178b;product=protein FAM178B isoform X9;protein_id=XP_011236857.1;extra_copy_number=0
CM058241.1	Liftoff	CDS	35654342	35654467	.	-	.	ID=cds-XP_011236857.1;Parent=rna-XM_011238555.4;Dbxref=GeneID:381337,GenBank:XP_011236857.1,MGI:MGI:3026913;Name=XP_011236857.1;gbkey=CDS;gene=Fam178b;product=protein FAM178B isoform X9;protein_id=XP_011236857.1;extra_copy_number=0
CM058241.1	Liftoff	CDS	35661741	35661788	.	-	.	ID=cds-XP_011236857.1;Parent=rna-XM_011238555.4;Dbxref=GeneID:381337,GenBank:XP_011236857.1,MGI:MGI:3026913;Name=XP_011236857.1;gbkey=CDS;gene=Fam178b;product=protein FAM178B isoform X9;protein_id=XP_011236857.1;extra_copy_number=0
CM058241.1	Liftoff	mRNA	35638521	35759025	.	-	.	ID=rna-XM_017321439.2;Parent=gene-Fam178b;Dbxref=GeneID:381337,GenBank:XM_017321439.2,MGI:MGI:3026913;Name=XM_017321439.2;gbkey=mRNA;gene=Fam178b;model_evidence=Supporting evidence includes similarity to: 24 ESTs%2C 5 Proteins%2C 15 long SRA reads%2C and 100%25 coverage of the annotated genomic feature by RNAseq alignments%2C including 1 sample with support for all annotated introns;product=family with sequence similarity 178%2C member B%2C transcript variant X1;transcript_id=XM_017321439.2;matches_ref_protein=True;valid_ORF=True;extra_copy_number=0
CM058241.1	Liftoff	exon	35638521	35638843	.	-	.	ID=exon-XM_017321439.2-17;Parent=rna-XM_017321439.2;Dbxref=GeneID:381337,GenBank:XM_017321439.2,MGI:MGI:3026913;gbkey=mRNA;gene=Fam178b;product=family with sequence similarity 178%2C member B%2C transcript variant X1;transcript_id=XM_017321439.2;extra_copy_number=0
CM058241.1	Liftoff	exon	35640153	35640305	.	-	.	ID=exon-XM_017321439.2-16;Parent=rna-XM_017321439.2;Dbxref=GeneID:381337,GenBank:XM_017321439.2,MGI:MGI:3026913;gbkey=mRNA;gene=Fam178b;product=family with sequence similarity 178%2C member B%2C transcript variant X1;transcript_id=XM_017321439.2;extra_copy_number=0
CM058241.1	Liftoff	exon	35640654	35640731	.	-	.	ID=exon-XM_017321439.2-15;Parent=rna-XM_017321439.2;Dbxref=GeneID:381337,GenBank:XM_017321439.2,MGI:MGI:3026913;gbkey=mRNA;gene=Fam178b;product=family with sequence similarity 178%2C member B%2C transcript variant X1;transcript_id=XM_017321439.2;extra_copy_number=0
CM058241.1	Liftoff	exon	35654342	35654467	.	-	.	ID=exon-XM_017321439.2-14;Parent=rna-XM_017321439.2;Dbxref=GeneID:381337,GenBank:XM_017321439.2,MGI:MGI:3026913;gbkey=mRNA;gene=Fam178b;product=family with sequence similarity 178%2C member B%2C transcript variant X1;transcript_id=XM_017321439.2;extra_copy_number=0
CM058241.1	Liftoff	exon	35661741	35661828	.	-	.	ID=exon-XM_017321439.2-13;Parent=rna-XM_017321439.2;Dbxref=GeneID:381337,GenBank:XM_017321439.2,MGI:MGI:3026913;gbkey=mRNA;gene=Fam178b;product=family with sequence similarity 178%2C member B%2C transcript variant X1;transcript_id=XM_017321439.2;extra_copy_number=0
CM058241.1	Liftoff	exon	35675946	35676043	.	-	.	ID=exon-XM_017321439.2-12;Parent=rna-XM_017321439.2;Dbxref=GeneID:381337,GenBank:XM_017321439.2,MGI:MGI:3026913;gbkey=mRNA;gene=Fam178b;product=family with sequence similarity 178%2C member B%2C transcript variant X1;transcript_id=XM_017321439.2;extra_copy_number=0
CM058241.1	Liftoff	exon	35676231	35676407	.	-	.	ID=exon-XM_017321439.2-11;Parent=rna-XM_017321439.2;Dbxref=GeneID:381337,GenBank:XM_017321439.2,MGI:MGI:3026913;gbkey=mRNA;gene=Fam178b;product=family with sequence similarity 178%2C member B%2C transcript variant X1;transcript_id=XM_017321439.2;extra_copy_number=0
CM058241.1	Liftoff	exon	35676690	35676774	.	-	.	ID=exon-XM_017321439.2-10;Parent=rna-XM_017321439.2;Dbxref=GeneID:381337,GenBank:XM_017321439.2,MGI:MGI:3026913;gbkey=mRNA;gene=Fam178b;product=family with sequence similarity 178%2C member B%2C transcript variant X1;transcript_id=XM_017321439.2;extra_copy_number=0
CM058241.1	Liftoff	exon	35677542	35677703	.	-	.	ID=exon-XM_017321439.2-9;Parent=rna-XM_017321439.2;Dbxref=GeneID:381337,GenBank:XM_017321439.2,MGI:MGI:3026913;gbkey=mRNA;gene=Fam178b;product=family with sequence similarity 178%2C member B%2C transcript variant X1;transcript_id=XM_017321439.2;extra_copy_number=0
CM058241.1	Liftoff	exon	35684240	35684354	.	-	.	ID=exon-XM_017321439.2-8;Parent=rna-XM_017321439.2;Dbxref=GeneID:381337,GenBank:XM_017321439.2,MGI:MGI:3026913;gbkey=mRNA;gene=Fam178b;product=family with sequence similarity 178%2C member B%2C transcript variant X1;transcript_id=XM_017321439.2;extra_copy_number=0
CM058241.1	Liftoff	exon	35708271	35708355	.	-	.	ID=exon-XM_017321439.2-7;Parent=rna-XM_017321439.2;Dbxref=GeneID:381337,GenBank:XM_017321439.2,MGI:MGI:3026913;gbkey=mRNA;gene=Fam178b;product=family with sequence similarity 178%2C member B%2C transcript variant X1;transcript_id=XM_017321439.2;extra_copy_number=0
CM058241.1	Liftoff	exon	35711018	35711123	.	-	.	ID=exon-XM_017321439.2-6;Parent=rna-XM_017321439.2;Dbxref=GeneID:381337,GenBank:XM_017321439.2,MGI:MGI:3026913;gbkey=mRNA;gene=Fam178b;product=family with sequence similarity 178%2C member B%2C transcript variant X1;transcript_id=XM_017321439.2;extra_copy_number=0
CM058241.1	Liftoff	exon	35720059	35720211	.	-	.	ID=exon-XM_017321439.2-5;Parent=rna-XM_017321439.2;Dbxref=GeneID:381337,GenBank:XM_017321439.2,MGI:MGI:3026913;gbkey=mRNA;gene=Fam178b;product=family with sequence similarity 178%2C member B%2C transcript variant X1;transcript_id=XM_017321439.2;extra_copy_number=0
CM058241.1	Liftoff	exon	35732661	35732783	.	-	.	ID=exon-XM_017321439.2-4;Parent=rna-XM_017321439.2;Dbxref=GeneID:381337,GenBank:XM_017321439.2,MGI:MGI:3026913;gbkey=mRNA;gene=Fam178b;product=family with sequence similarity 178%2C member B%2C transcript variant X1;transcript_id=XM_017321439.2;extra_copy_number=0
CM058241.1	Liftoff	exon	35735215	35735276	.	-	.	ID=exon-XM_017321439.2-3;Parent=rna-XM_017321439.2;Dbxref=GeneID:381337,GenBank:XM_017321439.2,MGI:MGI:3026913;gbkey=mRNA;gene=Fam178b;product=family with sequence similarity 178%2C member B%2C transcript variant X1;transcript_id=XM_017321439.2;extra_copy_number=0
CM058241.1	Liftoff	exon	35736586	35736900	.	-	.	ID=exon-XM_017321439.2-2;Parent=rna-XM_017321439.2;Dbxref=GeneID:381337,GenBank:XM_017321439.2,MGI:MGI:3026913;gbkey=mRNA;gene=Fam178b;product=family with sequence similarity 178%2C member B%2C transcript variant X1;transcript_id=XM_017321439.2;extra_copy_number=0
CM058241.1	Liftoff	exon	35758978	35759025	.	-	.	ID=exon-XM_017321439.2-1;Parent=rna-XM_017321439.2;Dbxref=GeneID:381337,GenBank:XM_017321439.2,MGI:MGI:3026913;gbkey=mRNA;gene=Fam178b;product=family with sequence similarity 178%2C member B%2C transcript variant X1;transcript_id=XM_017321439.2;extra_copy_number=0
CM058241.1	Liftoff	CDS	35638811	35638843	.	-	.	ID=cds-XP_017176928.1;Parent=rna-XM_017321439.2;Dbxref=GeneID:381337,GenBank:XP_017176928.1,MGI:MGI:3026913;Name=XP_017176928.1;gbkey=CDS;gene=Fam178b;product=protein FAM178B isoform X1;protein_id=XP_017176928.1;extra_copy_number=0
CM058241.1	Liftoff	CDS	35640153	35640305	.	-	.	ID=cds-XP_017176928.1;Parent=rna-XM_017321439.2;Dbxref=GeneID:381337,GenBank:XP_017176928.1,MGI:MGI:3026913;Name=XP_017176928.1;gbkey=CDS;gene=Fam178b;product=protein FAM178B isoform X1;protein_id=XP_017176928.1;extra_copy_number=0
CM058241.1	Liftoff	CDS	35640654	35640731	.	-	.	ID=cds-XP_017176928.1;Parent=rna-XM_017321439.2;Dbxref=GeneID:381337,GenBank:XP_017176928.1,MGI:MGI:3026913;Name=XP_017176928.1;gbkey=CDS;gene=Fam178b;product=protein FAM178B isoform X1;protein_id=XP_017176928.1;extra_copy_number=0
CM058241.1	Liftoff	CDS	35654342	35654467	.	-	.	ID=cds-XP_017176928.1;Parent=rna-XM_017321439.2;Dbxref=GeneID:381337,GenBank:XP_017176928.1,MGI:MGI:3026913;Name=XP_017176928.1;gbkey=CDS;gene=Fam178b;product=protein FAM178B isoform X1;protein_id=XP_017176928.1;extra_copy_number=0
CM058241.1	Liftoff	CDS	35661741	35661828	.	-	.	ID=cds-XP_017176928.1;Parent=rna-XM_017321439.2;Dbxref=GeneID:381337,GenBank:XP_017176928.1,MGI:MGI:3026913;Name=XP_017176928.1;gbkey=CDS;gene=Fam178b;product=protein FAM178B isoform X1;protein_id=XP_017176928.1;extra_copy_number=0
CM058241.1	Liftoff	CDS	35675946	35676043	.	-	.	ID=cds-XP_017176928.1;Parent=rna-XM_017321439.2;Dbxref=GeneID:381337,GenBank:XP_017176928.1,MGI:MGI:3026913;Name=XP_017176928.1;gbkey=CDS;gene=Fam178b;product=protein FAM178B isoform X1;protein_id=XP_017176928.1;extra_copy_number=0
CM058241.1	Liftoff	CDS	35676231	35676407	.	-	.	ID=cds-XP_017176928.1;Parent=rna-XM_017321439.2;Dbxref=GeneID:381337,GenBank:XP_017176928.1,MGI:MGI:3026913;Name=XP_017176928.1;gbkey=CDS;gene=Fam178b;product=protein FAM178B isoform X1;protein_id=XP_017176928.1;extra_copy_number=0
CM058241.1	Liftoff	CDS	35676690	35676774	.	-	.	ID=cds-XP_017176928.1;Parent=rna-XM_017321439.2;Dbxref=GeneID:381337,GenBank:XP_017176928.1,MGI:MGI:3026913;Name=XP_017176928.1;gbkey=CDS;gene=Fam178b;product=protein FAM178B isoform X1;protein_id=XP_017176928.1;extra_copy_number=0
CM058241.1	Liftoff	CDS	35677542	35677703	.	-	.	ID=cds-XP_017176928.1;Parent=rna-XM_017321439.2;Dbxref=GeneID:381337,GenBank:XP_017176928.1,MGI:MGI:3026913;Name=XP_017176928.1;gbkey=CDS;gene=Fam178b;product=protein FAM178B isoform X1;protein_id=XP_017176928.1;extra_copy_number=0
CM058241.1	Liftoff	CDS	35684240	35684354	.	-	.	ID=cds-XP_017176928.1;Parent=rna-XM_017321439.2;Dbxref=GeneID:381337,GenBank:XP_017176928.1,MGI:MGI:3026913;Name=XP_017176928.1;gbkey=CDS;gene=Fam178b;product=protein FAM178B isoform X1;protein_id=XP_017176928.1;extra_copy_number=0
CM058241.1	Liftoff	CDS	35708271	35708355	.	-	.	ID=cds-XP_017176928.1;Parent=rna-XM_017321439.2;Dbxref=GeneID:381337,GenBank:XP_017176928.1,MGI:MGI:3026913;Name=XP_017176928.1;gbkey=CDS;gene=Fam178b;product=protein FAM178B isoform X1;protein_id=XP_017176928.1;extra_copy_number=0
CM058241.1	Liftoff	CDS	35711018	35711123	.	-	.	ID=cds-XP_017176928.1;Parent=rna-XM_017321439.2;Dbxref=GeneID:381337,GenBank:XP_017176928.1,MGI:MGI:3026913;Name=XP_017176928.1;gbkey=CDS;gene=Fam178b;product=protein FAM178B isoform X1;protein_id=XP_017176928.1;extra_copy_number=0
CM058241.1	Liftoff	CDS	35720059	35720211	.	-	.	ID=cds-XP_017176928.1;Parent=rna-XM_017321439.2;Dbxref=GeneID:381337,GenBank:XP_017176928.1,MGI:MGI:3026913;Name=XP_017176928.1;gbkey=CDS;gene=Fam178b;product=protein FAM178B isoform X1;protein_id=XP_017176928.1;extra_copy_number=0
CM058241.1	Liftoff	CDS	35732661	35732783	.	-	.	ID=cds-XP_017176928.1;Parent=rna-XM_017321439.2;Dbxref=GeneID:381337,GenBank:XP_017176928.1,MGI:MGI:3026913;Name=XP_017176928.1;gbkey=CDS;gene=Fam178b;product=protein FAM178B isoform X1;protein_id=XP_017176928.1;extra_copy_number=0
CM058241.1	Liftoff	CDS	35735215	35735276	.	-	.	ID=cds-XP_017176928.1;Parent=rna-XM_017321439.2;Dbxref=GeneID:381337,GenBank:XP_017176928.1,MGI:MGI:3026913;Name=XP_017176928.1;gbkey=CDS;gene=Fam178b;product=protein FAM178B isoform X1;protein_id=XP_017176928.1;extra_copy_number=0
CM058241.1	Liftoff	CDS	35736586	35736798	.	-	.	ID=cds-XP_017176928.1;Parent=rna-XM_017321439.2;Dbxref=GeneID:381337,GenBank:XP_017176928.1,MGI:MGI:3026913;Name=XP_017176928.1;gbkey=CDS;gene=Fam178b;product=protein FAM178B isoform X1;protein_id=XP_017176928.1;extra_copy_number=0
CM058241.1	Liftoff	mRNA	35638521	35759040	.	-	.	ID=rna-XM_017321446.2;Parent=gene-Fam178b;Dbxref=GeneID:381337,GenBank:XM_017321446.2,MGI:MGI:3026913;Name=XM_017321446.2;gbkey=mRNA;gene=Fam178b;model_evidence=Supporting evidence includes similarity to: 39 ESTs%2C 4 Proteins%2C 16 long SRA reads%2C and 100%25 coverage of the annotated genomic feature by RNAseq alignments%2C including 1 sample with support for all annotated introns;product=family with sequence similarity 178%2C member B%2C transcript variant X3;transcript_id=XM_017321446.2;matches_ref_protein=True;valid_ORF=True;extra_copy_number=0
CM058241.1	Liftoff	exon	35638521	35638843	.	-	.	ID=exon-XM_017321446.2-16;Parent=rna-XM_017321446.2;Dbxref=GeneID:381337,GenBank:XM_017321446.2,MGI:MGI:3026913;gbkey=mRNA;gene=Fam178b;product=family with sequence similarity 178%2C member B%2C transcript variant X3;transcript_id=XM_017321446.2;extra_copy_number=0
CM058241.1	Liftoff	exon	35640153	35640305	.	-	.	ID=exon-XM_017321446.2-15;Parent=rna-XM_017321446.2;Dbxref=GeneID:381337,GenBank:XM_017321446.2,MGI:MGI:3026913;gbkey=mRNA;gene=Fam178b;product=family with sequence similarity 178%2C member B%2C transcript variant X3;transcript_id=XM_017321446.2;extra_copy_number=0
CM058241.1	Liftoff	exon	35640654	35640731	.	-	.	ID=exon-XM_017321446.2-14;Parent=rna-XM_017321446.2;Dbxref=GeneID:381337,GenBank:XM_017321446.2,MGI:MGI:3026913;gbkey=mRNA;gene=Fam178b;product=family with sequence similarity 178%2C member B%2C transcript variant X3;transcript_id=XM_017321446.2;extra_copy_number=0
CM058241.1	Liftoff	exon	35654342	35654467	.	-	.	ID=exon-XM_017321446.2-13;Parent=rna-XM_017321446.2;Dbxref=GeneID:381337,GenBank:XM_017321446.2,MGI:MGI:3026913;gbkey=mRNA;gene=Fam178b;product=family with sequence similarity 178%2C member B%2C transcript variant X3;transcript_id=XM_017321446.2;extra_copy_number=0
CM058241.1	Liftoff	exon	35661741	35661828	.	-	.	ID=exon-XM_017321446.2-12;Parent=rna-XM_017321446.2;Dbxref=GeneID:381337,GenBank:XM_017321446.2,MGI:MGI:3026913;gbkey=mRNA;gene=Fam178b;product=family with sequence similarity 178%2C member B%2C transcript variant X3;transcript_id=XM_017321446.2;extra_copy_number=0
CM058241.1	Liftoff	exon	35675946	35676043	.	-	.	ID=exon-XM_017321446.2-11;Parent=rna-XM_017321446.2;Dbxref=GeneID:381337,GenBank:XM_017321446.2,MGI:MGI:3026913;gbkey=mRNA;gene=Fam178b;product=family with sequence similarity 178%2C member B%2C transcript variant X3;transcript_id=XM_017321446.2;extra_copy_number=0
CM058241.1	Liftoff	exon	35676231	35676407	.	-	.	ID=exon-XM_017321446.2-10;Parent=rna-XM_017321446.2;Dbxref=GeneID:381337,GenBank:XM_017321446.2,MGI:MGI:3026913;gbkey=mRNA;gene=Fam178b;product=family with sequence similarity 178%2C member B%2C transcript variant X3;transcript_id=XM_017321446.2;extra_copy_number=0
CM058241.1	Liftoff	exon	35676690	35676774	.	-	.	ID=exon-XM_017321446.2-9;Parent=rna-XM_017321446.2;Dbxref=GeneID:381337,GenBank:XM_017321446.2,MGI:MGI:3026913;gbkey=mRNA;gene=Fam178b;product=family with sequence similarity 178%2C member B%2C transcript variant X3;transcript_id=XM_017321446.2;extra_copy_number=0
CM058241.1	Liftoff	exon	35677542	35677703	.	-	.	ID=exon-XM_017321446.2-8;Parent=rna-XM_017321446.2;Dbxref=GeneID:381337,GenBank:XM_017321446.2,MGI:MGI:3026913;gbkey=mRNA;gene=Fam178b;product=family with sequence similarity 178%2C member B%2C transcript variant X3;transcript_id=XM_017321446.2;extra_copy_number=0
CM058241.1	Liftoff	exon	35684240	35684354	.	-	.	ID=exon-XM_017321446.2-7;Parent=rna-XM_017321446.2;Dbxref=GeneID:381337,GenBank:XM_017321446.2,MGI:MGI:3026913;gbkey=mRNA;gene=Fam178b;product=family with sequence similarity 178%2C member B%2C transcript variant X3;transcript_id=XM_017321446.2;extra_copy_number=0
CM058241.1	Liftoff	exon	35708271	35708355	.	-	.	ID=exon-XM_017321446.2-6;Parent=rna-XM_017321446.2;Dbxref=GeneID:381337,GenBank:XM_017321446.2,MGI:MGI:3026913;gbkey=mRNA;gene=Fam178b;product=family with sequence similarity 178%2C member B%2C transcript variant X3;transcript_id=XM_017321446.2;extra_copy_number=0
CM058241.1	Liftoff	exon	35711018	35711123	.	-	.	ID=exon-XM_017321446.2-5;Parent=rna-XM_017321446.2;Dbxref=GeneID:381337,GenBank:XM_017321446.2,MGI:MGI:3026913;gbkey=mRNA;gene=Fam178b;product=family with sequence similarity 178%2C member B%2C transcript variant X3;transcript_id=XM_017321446.2;extra_copy_number=0
CM058241.1	Liftoff	exon	35720059	35720211	.	-	.	ID=exon-XM_017321446.2-4;Parent=rna-XM_017321446.2;Dbxref=GeneID:381337,GenBank:XM_017321446.2,MGI:MGI:3026913;gbkey=mRNA;gene=Fam178b;product=family with sequence similarity 178%2C member B%2C transcript variant X3;transcript_id=XM_017321446.2;extra_copy_number=0
CM058241.1	Liftoff	exon	35735215	35735276	.	-	.	ID=exon-XM_017321446.2-3;Parent=rna-XM_017321446.2;Dbxref=GeneID:381337,GenBank:XM_017321446.2,MGI:MGI:3026913;gbkey=mRNA;gene=Fam178b;product=family with sequence similarity 178%2C member B%2C transcript variant X3;transcript_id=XM_017321446.2;extra_copy_number=0
CM058241.1	Liftoff	exon	35736586	35736900	.	-	.	ID=exon-XM_017321446.2-2;Parent=rna-XM_017321446.2;Dbxref=GeneID:381337,GenBank:XM_017321446.2,MGI:MGI:3026913;gbkey=mRNA;gene=Fam178b;product=family with sequence similarity 178%2C member B%2C transcript variant X3;transcript_id=XM_017321446.2;extra_copy_number=0
CM058241.1	Liftoff	exon	35758722	35759040	.	-	.	ID=exon-XM_017321446.2-1;Parent=rna-XM_017321446.2;Dbxref=GeneID:381337,GenBank:XM_017321446.2,MGI:MGI:3026913;gbkey=mRNA;gene=Fam178b;product=family with sequence similarity 178%2C member B%2C transcript variant X3;transcript_id=XM_017321446.2;extra_copy_number=0
CM058241.1	Liftoff	CDS	35638811	35638843	.	-	.	ID=cds-XP_017176935.1;Parent=rna-XM_017321446.2;Dbxref=GeneID:381337,GenBank:XP_017176935.1,MGI:MGI:3026913;Name=XP_017176935.1;gbkey=CDS;gene=Fam178b;product=protein FAM178B isoform X3;protein_id=XP_017176935.1;extra_copy_number=0
CM058241.1	Liftoff	CDS	35640153	35640305	.	-	.	ID=cds-XP_017176935.1;Parent=rna-XM_017321446.2;Dbxref=GeneID:381337,GenBank:XP_017176935.1,MGI:MGI:3026913;Name=XP_017176935.1;gbkey=CDS;gene=Fam178b;product=protein FAM178B isoform X3;protein_id=XP_017176935.1;extra_copy_number=0
CM058241.1	Liftoff	CDS	35640654	35640731	.	-	.	ID=cds-XP_017176935.1;Parent=rna-XM_017321446.2;Dbxref=GeneID:381337,GenBank:XP_017176935.1,MGI:MGI:3026913;Name=XP_017176935.1;gbkey=CDS;gene=Fam178b;product=protein FAM178B isoform X3;protein_id=XP_017176935.1;extra_copy_number=0
CM058241.1	Liftoff	CDS	35654342	35654467	.	-	.	ID=cds-XP_017176935.1;Parent=rna-XM_017321446.2;Dbxref=GeneID:381337,GenBank:XP_017176935.1,MGI:MGI:3026913;Name=XP_017176935.1;gbkey=CDS;gene=Fam178b;product=protein FAM178B isoform X3;protein_id=XP_017176935.1;extra_copy_number=0
CM058241.1	Liftoff	CDS	35661741	35661828	.	-	.	ID=cds-XP_017176935.1;Parent=rna-XM_017321446.2;Dbxref=GeneID:381337,GenBank:XP_017176935.1,MGI:MGI:3026913;Name=XP_017176935.1;gbkey=CDS;gene=Fam178b;product=protein FAM178B isoform X3;protein_id=XP_017176935.1;extra_copy_number=0
CM058241.1	Liftoff	CDS	35675946	35676043	.	-	.	ID=cds-XP_017176935.1;Parent=rna-XM_017321446.2;Dbxref=GeneID:381337,GenBank:XP_017176935.1,MGI:MGI:3026913;Name=XP_017176935.1;gbkey=CDS;gene=Fam178b;product=protein FAM178B isoform X3;protein_id=XP_017176935.1;extra_copy_number=0
CM058241.1	Liftoff	CDS	35676231	35676407	.	-	.	ID=cds-XP_017176935.1;Parent=rna-XM_017321446.2;Dbxref=GeneID:381337,GenBank:XP_017176935.1,MGI:MGI:3026913;Name=XP_017176935.1;gbkey=CDS;gene=Fam178b;product=protein FAM178B isoform X3;protein_id=XP_017176935.1;extra_copy_number=0
CM058241.1	Liftoff	CDS	35676690	35676774	.	-	.	ID=cds-XP_017176935.1;Parent=rna-XM_017321446.2;Dbxref=GeneID:381337,GenBank:XP_017176935.1,MGI:MGI:3026913;Name=XP_017176935.1;gbkey=CDS;gene=Fam178b;product=protein FAM178B isoform X3;protein_id=XP_017176935.1;extra_copy_number=0
CM058241.1	Liftoff	CDS	35677542	35677703	.	-	.	ID=cds-XP_017176935.1;Parent=rna-XM_017321446.2;Dbxref=GeneID:381337,GenBank:XP_017176935.1,MGI:MGI:3026913;Name=XP_017176935.1;gbkey=CDS;gene=Fam178b;product=protein FAM178B isoform X3;protein_id=XP_017176935.1;extra_copy_number=0
CM058241.1	Liftoff	CDS	35684240	35684354	.	-	.	ID=cds-XP_017176935.1;Parent=rna-XM_017321446.2;Dbxref=GeneID:381337,GenBank:XP_017176935.1,MGI:MGI:3026913;Name=XP_017176935.1;gbkey=CDS;gene=Fam178b;product=protein FAM178B isoform X3;protein_id=XP_017176935.1;extra_copy_number=0
CM058241.1	Liftoff	CDS	35708271	35708355	.	-	.	ID=cds-XP_017176935.1;Parent=rna-XM_017321446.2;Dbxref=GeneID:381337,GenBank:XP_017176935.1,MGI:MGI:3026913;Name=XP_017176935.1;gbkey=CDS;gene=Fam178b;product=protein FAM178B isoform X3;protein_id=XP_017176935.1;extra_copy_number=0
CM058241.1	Liftoff	CDS	35711018	35711123	.	-	.	ID=cds-XP_017176935.1;Parent=rna-XM_017321446.2;Dbxref=GeneID:381337,GenBank:XP_017176935.1,MGI:MGI:3026913;Name=XP_017176935.1;gbkey=CDS;gene=Fam178b;product=protein FAM178B isoform X3;protein_id=XP_017176935.1;extra_copy_number=0
CM058241.1	Liftoff	CDS	35720059	35720211	.	-	.	ID=cds-XP_017176935.1;Parent=rna-XM_017321446.2;Dbxref=GeneID:381337,GenBank:XP_017176935.1,MGI:MGI:3026913;Name=XP_017176935.1;gbkey=CDS;gene=Fam178b;product=protein FAM178B isoform X3;protein_id=XP_017176935.1;extra_copy_number=0
CM058241.1	Liftoff	CDS	35735215	35735276	.	-	.	ID=cds-XP_017176935.1;Parent=rna-XM_017321446.2;Dbxref=GeneID:381337,GenBank:XP_017176935.1,MGI:MGI:3026913;Name=XP_017176935.1;gbkey=CDS;gene=Fam178b;product=protein FAM178B isoform X3;protein_id=XP_017176935.1;extra_copy_number=0
CM058241.1	Liftoff	CDS	35736586	35736798	.	-	.	ID=cds-XP_017176935.1;Parent=rna-XM_017321446.2;Dbxref=GeneID:381337,GenBank:XP_017176935.1,MGI:MGI:3026913;Name=XP_017176935.1;gbkey=CDS;gene=Fam178b;product=protein FAM178B isoform X3;protein_id=XP_017176935.1;extra_copy_number=0
CM058241.1	Liftoff	mRNA	35638521	35676758	.	-	.	ID=rna-XM_017321452.3;Parent=gene-Fam178b;Dbxref=GeneID:381337,GenBank:XM_017321452.3,MGI:MGI:3026913;Name=XM_017321452.3;gbkey=mRNA;gene=Fam178b;model_evidence=Supporting evidence includes similarity to: 23 ESTs%2C 4 Proteins%2C 9 long SRA reads%2C and 100%25 coverage of the annotated genomic feature by RNAseq alignments%2C including 8 samples with support for all annotated introns;product=family with sequence similarity 178%2C member B%2C transcript variant X9;transcript_id=XM_017321452.3;matches_ref_protein=True;valid_ORF=True;extra_copy_number=0
CM058241.1	Liftoff	exon	35638521	35638843	.	-	.	ID=exon-XM_017321452.3-8;Parent=rna-XM_017321452.3;Dbxref=GeneID:381337,GenBank:XM_017321452.3,MGI:MGI:3026913;gbkey=mRNA;gene=Fam178b;product=family with sequence similarity 178%2C member B%2C transcript variant X9;transcript_id=XM_017321452.3;extra_copy_number=0
CM058241.1	Liftoff	exon	35640153	35640305	.	-	.	ID=exon-XM_017321452.3-7;Parent=rna-XM_017321452.3;Dbxref=GeneID:381337,GenBank:XM_017321452.3,MGI:MGI:3026913;gbkey=mRNA;gene=Fam178b;product=family with sequence similarity 178%2C member B%2C transcript variant X9;transcript_id=XM_017321452.3;extra_copy_number=0
CM058241.1	Liftoff	exon	35640654	35640731	.	-	.	ID=exon-XM_017321452.3-6;Parent=rna-XM_017321452.3;Dbxref=GeneID:381337,GenBank:XM_017321452.3,MGI:MGI:3026913;gbkey=mRNA;gene=Fam178b;product=family with sequence similarity 178%2C member B%2C transcript variant X9;transcript_id=XM_017321452.3;extra_copy_number=0
CM058241.1	Liftoff	exon	35654342	35654467	.	-	.	ID=exon-XM_017321452.3-5;Parent=rna-XM_017321452.3;Dbxref=GeneID:381337,GenBank:XM_017321452.3,MGI:MGI:3026913;gbkey=mRNA;gene=Fam178b;product=family with sequence similarity 178%2C member B%2C transcript variant X9;transcript_id=XM_017321452.3;extra_copy_number=0
CM058241.1	Liftoff	exon	35661741	35661828	.	-	.	ID=exon-XM_017321452.3-4;Parent=rna-XM_017321452.3;Dbxref=GeneID:381337,GenBank:XM_017321452.3,MGI:MGI:3026913;gbkey=mRNA;gene=Fam178b;product=family with sequence similarity 178%2C member B%2C transcript variant X9;transcript_id=XM_017321452.3;extra_copy_number=0
CM058241.1	Liftoff	exon	35675946	35676043	.	-	.	ID=exon-XM_017321452.3-3;Parent=rna-XM_017321452.3;Dbxref=GeneID:381337,GenBank:XM_017321452.3,MGI:MGI:3026913;gbkey=mRNA;gene=Fam178b;product=family with sequence similarity 178%2C member B%2C transcript variant X9;transcript_id=XM_017321452.3;extra_copy_number=0
CM058241.1	Liftoff	exon	35676231	35676385	.	-	.	ID=exon-XM_017321452.3-2;Parent=rna-XM_017321452.3;Dbxref=GeneID:381337,GenBank:XM_017321452.3,MGI:MGI:3026913;gbkey=mRNA;gene=Fam178b;product=family with sequence similarity 178%2C member B%2C transcript variant X9;transcript_id=XM_017321452.3;extra_copy_number=0
CM058241.1	Liftoff	exon	35676690	35676758	.	-	.	ID=exon-XM_017321452.3-1;Parent=rna-XM_017321452.3;Dbxref=GeneID:381337,GenBank:XM_017321452.3,MGI:MGI:3026913;gbkey=mRNA;gene=Fam178b;product=family with sequence similarity 178%2C member B%2C transcript variant X9;transcript_id=XM_017321452.3;extra_copy_number=0
CM058241.1	Liftoff	CDS	35638811	35638843	.	-	.	ID=cds-XP_017176941.1;Parent=rna-XM_017321452.3;Dbxref=GeneID:381337,GenBank:XP_017176941.1,MGI:MGI:3026913;Name=XP_017176941.1;gbkey=CDS;gene=Fam178b;product=protein FAM178B isoform X8;protein_id=XP_017176941.1;extra_copy_number=0
CM058241.1	Liftoff	CDS	35640153	35640305	.	-	.	ID=cds-XP_017176941.1;Parent=rna-XM_017321452.3;Dbxref=GeneID:381337,GenBank:XP_017176941.1,MGI:MGI:3026913;Name=XP_017176941.1;gbkey=CDS;gene=Fam178b;product=protein FAM178B isoform X8;protein_id=XP_017176941.1;extra_copy_number=0
CM058241.1	Liftoff	CDS	35640654	35640731	.	-	.	ID=cds-XP_017176941.1;Parent=rna-XM_017321452.3;Dbxref=GeneID:381337,GenBank:XP_017176941.1,MGI:MGI:3026913;Name=XP_017176941.1;gbkey=CDS;gene=Fam178b;product=protein FAM178B isoform X8;protein_id=XP_017176941.1;extra_copy_number=0
CM058241.1	Liftoff	CDS	35654342	35654467	.	-	.	ID=cds-XP_017176941.1;Parent=rna-XM_017321452.3;Dbxref=GeneID:381337,GenBank:XP_017176941.1,MGI:MGI:3026913;Name=XP_017176941.1;gbkey=CDS;gene=Fam178b;product=protein FAM178B isoform X8;protein_id=XP_017176941.1;extra_copy_number=0
CM058241.1	Liftoff	CDS	35661741	35661828	.	-	.	ID=cds-XP_017176941.1;Parent=rna-XM_017321452.3;Dbxref=GeneID:381337,GenBank:XP_017176941.1,MGI:MGI:3026913;Name=XP_017176941.1;gbkey=CDS;gene=Fam178b;product=protein FAM178B isoform X8;protein_id=XP_017176941.1;extra_copy_number=0
CM058241.1	Liftoff	CDS	35675946	35676043	.	-	.	ID=cds-XP_017176941.1;Parent=rna-XM_017321452.3;Dbxref=GeneID:381337,GenBank:XP_017176941.1,MGI:MGI:3026913;Name=XP_017176941.1;gbkey=CDS;gene=Fam178b;product=protein FAM178B isoform X8;protein_id=XP_017176941.1;extra_copy_number=0
CM058241.1	Liftoff	CDS	35676231	35676344	.	-	.	ID=cds-XP_017176941.1;Parent=rna-XM_017321452.3;Dbxref=GeneID:381337,GenBank:XP_017176941.1,MGI:MGI:3026913;Name=XP_017176941.1;gbkey=CDS;gene=Fam178b;product=protein FAM178B isoform X8;protein_id=XP_017176941.1;extra_copy_number=0
CM058241.1	Liftoff	mRNA	35638521	35719844	.	-	.	ID=rna-XM_030255205.1;Parent=gene-Fam178b;Dbxref=GeneID:381337,GenBank:XM_030255205.1,MGI:MGI:3026913;Name=XM_030255205.1;gbkey=mRNA;gene=Fam178b;model_evidence=Supporting evidence includes similarity to: 26 ESTs%2C 4 Proteins%2C 16 long SRA reads%2C and 100%25 coverage of the annotated genomic feature by RNAseq alignments%2C including 4 samples with support for all annotated introns;product=family with sequence similarity 178%2C member B%2C transcript variant X6;transcript_id=XM_030255205.1;matches_ref_protein=True;valid_ORF=True;extra_copy_number=0
CM058241.1	Liftoff	exon	35638521	35638843	.	-	.	ID=exon-XM_030255205.1-12;Parent=rna-XM_030255205.1;Dbxref=GeneID:381337,GenBank:XM_030255205.1,MGI:MGI:3026913;gbkey=mRNA;gene=Fam178b;product=family with sequence similarity 178%2C member B%2C transcript variant X6;transcript_id=XM_030255205.1;extra_copy_number=0
CM058241.1	Liftoff	exon	35640153	35640305	.	-	.	ID=exon-XM_030255205.1-11;Parent=rna-XM_030255205.1;Dbxref=GeneID:381337,GenBank:XM_030255205.1,MGI:MGI:3026913;gbkey=mRNA;gene=Fam178b;product=family with sequence similarity 178%2C member B%2C transcript variant X6;transcript_id=XM_030255205.1;extra_copy_number=0
CM058241.1	Liftoff	exon	35640654	35640731	.	-	.	ID=exon-XM_030255205.1-10;Parent=rna-XM_030255205.1;Dbxref=GeneID:381337,GenBank:XM_030255205.1,MGI:MGI:3026913;gbkey=mRNA;gene=Fam178b;product=family with sequence similarity 178%2C member B%2C transcript variant X6;transcript_id=XM_030255205.1;extra_copy_number=0
CM058241.1	Liftoff	exon	35654342	35654467	.	-	.	ID=exon-XM_030255205.1-9;Parent=rna-XM_030255205.1;Dbxref=GeneID:381337,GenBank:XM_030255205.1,MGI:MGI:3026913;gbkey=mRNA;gene=Fam178b;product=family with sequence similarity 178%2C member B%2C transcript variant X6;transcript_id=XM_030255205.1;extra_copy_number=0
CM058241.1	Liftoff	exon	35661741	35661828	.	-	.	ID=exon-XM_030255205.1-8;Parent=rna-XM_030255205.1;Dbxref=GeneID:381337,GenBank:XM_030255205.1,MGI:MGI:3026913;gbkey=mRNA;gene=Fam178b;product=family with sequence similarity 178%2C member B%2C transcript variant X6;transcript_id=XM_030255205.1;extra_copy_number=0
CM058241.1	Liftoff	exon	35675946	35676043	.	-	.	ID=exon-XM_030255205.1-7;Parent=rna-XM_030255205.1;Dbxref=GeneID:381337,GenBank:XM_030255205.1,MGI:MGI:3026913;gbkey=mRNA;gene=Fam178b;product=family with sequence similarity 178%2C member B%2C transcript variant X6;transcript_id=XM_030255205.1;extra_copy_number=0
CM058241.1	Liftoff	exon	35676231	35676407	.	-	.	ID=exon-XM_030255205.1-6;Parent=rna-XM_030255205.1;Dbxref=GeneID:381337,GenBank:XM_030255205.1,MGI:MGI:3026913;gbkey=mRNA;gene=Fam178b;product=family with sequence similarity 178%2C member B%2C transcript variant X6;transcript_id=XM_030255205.1;extra_copy_number=0
CM058241.1	Liftoff	exon	35676690	35676774	.	-	.	ID=exon-XM_030255205.1-5;Parent=rna-XM_030255205.1;Dbxref=GeneID:381337,GenBank:XM_030255205.1,MGI:MGI:3026913;gbkey=mRNA;gene=Fam178b;product=family with sequence similarity 178%2C member B%2C transcript variant X6;transcript_id=XM_030255205.1;extra_copy_number=0
CM058241.1	Liftoff	exon	35684240	35684354	.	-	.	ID=exon-XM_030255205.1-4;Parent=rna-XM_030255205.1;Dbxref=GeneID:381337,GenBank:XM_030255205.1,MGI:MGI:3026913;gbkey=mRNA;gene=Fam178b;product=family with sequence similarity 178%2C member B%2C transcript variant X6;transcript_id=XM_030255205.1;extra_copy_number=0
CM058241.1	Liftoff	exon	35708271	35708355	.	-	.	ID=exon-XM_030255205.1-3;Parent=rna-XM_030255205.1;Dbxref=GeneID:381337,GenBank:XM_030255205.1,MGI:MGI:3026913;gbkey=mRNA;gene=Fam178b;product=family with sequence similarity 178%2C member B%2C transcript variant X6;transcript_id=XM_030255205.1;extra_copy_number=0
CM058241.1	Liftoff	exon	35711018	35711123	.	-	.	ID=exon-XM_030255205.1-2;Parent=rna-XM_030255205.1;Dbxref=GeneID:381337,GenBank:XM_030255205.1,MGI:MGI:3026913;gbkey=mRNA;gene=Fam178b;product=family with sequence similarity 178%2C member B%2C transcript variant X6;transcript_id=XM_030255205.1;extra_copy_number=0
CM058241.1	Liftoff	exon	35719743	35719844	.	-	.	ID=exon-XM_030255205.1-1;Parent=rna-XM_030255205.1;Dbxref=GeneID:381337,GenBank:XM_030255205.1,MGI:MGI:3026913;gbkey=mRNA;gene=Fam178b;product=family with sequence similarity 178%2C member B%2C transcript variant X6;transcript_id=XM_030255205.1;extra_copy_number=0
CM058241.1	Liftoff	CDS	35638811	35638843	.	-	.	ID=cds-XP_030111065.1;Parent=rna-XM_030255205.1;Dbxref=GeneID:381337,GenBank:XP_030111065.1,MGI:MGI:3026913;Name=XP_030111065.1;gbkey=CDS;gene=Fam178b;product=protein FAM178B isoform X6;protein_id=XP_030111065.1;extra_copy_number=0
CM058241.1	Liftoff	CDS	35640153	35640305	.	-	.	ID=cds-XP_030111065.1;Parent=rna-XM_030255205.1;Dbxref=GeneID:381337,GenBank:XP_030111065.1,MGI:MGI:3026913;Name=XP_030111065.1;gbkey=CDS;gene=Fam178b;product=protein FAM178B isoform X6;protein_id=XP_030111065.1;extra_copy_number=0
CM058241.1	Liftoff	CDS	35640654	35640731	.	-	.	ID=cds-XP_030111065.1;Parent=rna-XM_030255205.1;Dbxref=GeneID:381337,GenBank:XP_030111065.1,MGI:MGI:3026913;Name=XP_030111065.1;gbkey=CDS;gene=Fam178b;product=protein FAM178B isoform X6;protein_id=XP_030111065.1;extra_copy_number=0
CM058241.1	Liftoff	CDS	35654342	35654467	.	-	.	ID=cds-XP_030111065.1;Parent=rna-XM_030255205.1;Dbxref=GeneID:381337,GenBank:XP_030111065.1,MGI:MGI:3026913;Name=XP_030111065.1;gbkey=CDS;gene=Fam178b;product=protein FAM178B isoform X6;protein_id=XP_030111065.1;extra_copy_number=0
CM058241.1	Liftoff	CDS	35661741	35661828	.	-	.	ID=cds-XP_030111065.1;Parent=rna-XM_030255205.1;Dbxref=GeneID:381337,GenBank:XP_030111065.1,MGI:MGI:3026913;Name=XP_030111065.1;gbkey=CDS;gene=Fam178b;product=protein FAM178B isoform X6;protein_id=XP_030111065.1;extra_copy_number=0
CM058241.1	Liftoff	CDS	35675946	35676043	.	-	.	ID=cds-XP_030111065.1;Parent=rna-XM_030255205.1;Dbxref=GeneID:381337,GenBank:XP_030111065.1,MGI:MGI:3026913;Name=XP_030111065.1;gbkey=CDS;gene=Fam178b;product=protein FAM178B isoform X6;protein_id=XP_030111065.1;extra_copy_number=0
CM058241.1	Liftoff	CDS	35676231	35676407	.	-	.	ID=cds-XP_030111065.1;Parent=rna-XM_030255205.1;Dbxref=GeneID:381337,GenBank:XP_030111065.1,MGI:MGI:3026913;Name=XP_030111065.1;gbkey=CDS;gene=Fam178b;product=protein FAM178B isoform X6;protein_id=XP_030111065.1;extra_copy_number=0
CM058241.1	Liftoff	CDS	35676690	35676774	.	-	.	ID=cds-XP_030111065.1;Parent=rna-XM_030255205.1;Dbxref=GeneID:381337,GenBank:XP_030111065.1,MGI:MGI:3026913;Name=XP_030111065.1;gbkey=CDS;gene=Fam178b;product=protein FAM178B isoform X6;protein_id=XP_030111065.1;extra_copy_number=0
CM058241.1	Liftoff	CDS	35684240	35684346	.	-	.	ID=cds-XP_030111065.1;Parent=rna-XM_030255205.1;Dbxref=GeneID:381337,GenBank:XP_030111065.1,MGI:MGI:3026913;Name=XP_030111065.1;gbkey=CDS;gene=Fam178b;product=protein FAM178B isoform X6;protein_id=XP_030111065.1;extra_copy_number=0
CM058241.1	Liftoff	mRNA	35638521	35713552	.	-	.	ID=rna-XM_036166197.1;Parent=gene-Fam178b;Dbxref=GeneID:381337,GenBank:XM_036166197.1,MGI:MGI:3026913;Name=XM_036166197.1;gbkey=mRNA;gene=Fam178b;model_evidence=Supporting evidence includes similarity to: 26 ESTs%2C 4 Proteins%2C 15 long SRA reads%2C and 100%25 coverage of the annotated genomic feature by RNAseq alignments%2C including 5 samples with support for all annotated introns;product=family with sequence similarity 178%2C member B%2C transcript variant X7;transcript_id=XM_036166197.1;matches_ref_protein=True;valid_ORF=True;extra_copy_number=0
CM058241.1	Liftoff	exon	35638521	35638843	.	-	.	ID=exon-XM_036166197.1-12;Parent=rna-XM_036166197.1;Dbxref=GeneID:381337,GenBank:XM_036166197.1,MGI:MGI:3026913;gbkey=mRNA;gene=Fam178b;product=family with sequence similarity 178%2C member B%2C transcript variant X7;transcript_id=XM_036166197.1;extra_copy_number=0
CM058241.1	Liftoff	exon	35640153	35640305	.	-	.	ID=exon-XM_036166197.1-11;Parent=rna-XM_036166197.1;Dbxref=GeneID:381337,GenBank:XM_036166197.1,MGI:MGI:3026913;gbkey=mRNA;gene=Fam178b;product=family with sequence similarity 178%2C member B%2C transcript variant X7;transcript_id=XM_036166197.1;extra_copy_number=0
CM058241.1	Liftoff	exon	35640654	35640731	.	-	.	ID=exon-XM_036166197.1-10;Parent=rna-XM_036166197.1;Dbxref=GeneID:381337,GenBank:XM_036166197.1,MGI:MGI:3026913;gbkey=mRNA;gene=Fam178b;product=family with sequence similarity 178%2C member B%2C transcript variant X7;transcript_id=XM_036166197.1;extra_copy_number=0
```
