## Supplementary material for "Chromosome-scale genome assembly of B10.RIII, an autoimmune susceptible mouse strain": b10_swarm.gff3 (part 10 of 931)

```
CM058241.1	Liftoff	exon	35654342	35654467	.	-	.	ID=exon-XM_036166197.1-9;Parent=rna-XM_036166197.1;Dbxref=GeneID:381337,GenBank:XM_036166197.1,MGI:MGI:3026913;gbkey=mRNA;gene=Fam178b;product=family with sequence similarity 178%2C member B%2C transcript variant X7;transcript_id=XM_036166197.1;extra_copy_number=0
CM058241.1	Liftoff	exon	35661741	35661828	.	-	.	ID=exon-XM_036166197.1-8;Parent=rna-XM_036166197.1;Dbxref=GeneID:381337,GenBank:XM_036166197.1,MGI:MGI:3026913;gbkey=mRNA;gene=Fam178b;product=family with sequence similarity 178%2C member B%2C transcript variant X7;transcript_id=XM_036166197.1;extra_copy_number=0
CM058241.1	Liftoff	exon	35675946	35676043	.	-	.	ID=exon-XM_036166197.1-7;Parent=rna-XM_036166197.1;Dbxref=GeneID:381337,GenBank:XM_036166197.1,MGI:MGI:3026913;gbkey=mRNA;gene=Fam178b;product=family with sequence similarity 178%2C member B%2C transcript variant X7;transcript_id=XM_036166197.1;extra_copy_number=0
CM058241.1	Liftoff	exon	35676231	35676407	.	-	.	ID=exon-XM_036166197.1-6;Parent=rna-XM_036166197.1;Dbxref=GeneID:381337,GenBank:XM_036166197.1,MGI:MGI:3026913;gbkey=mRNA;gene=Fam178b;product=family with sequence similarity 178%2C member B%2C transcript variant X7;transcript_id=XM_036166197.1;extra_copy_number=0
CM058241.1	Liftoff	exon	35676690	35676774	.	-	.	ID=exon-XM_036166197.1-5;Parent=rna-XM_036166197.1;Dbxref=GeneID:381337,GenBank:XM_036166197.1,MGI:MGI:3026913;gbkey=mRNA;gene=Fam178b;product=family with sequence similarity 178%2C member B%2C transcript variant X7;transcript_id=XM_036166197.1;extra_copy_number=0
CM058241.1	Liftoff	exon	35684240	35684354	.	-	.	ID=exon-XM_036166197.1-4;Parent=rna-XM_036166197.1;Dbxref=GeneID:381337,GenBank:XM_036166197.1,MGI:MGI:3026913;gbkey=mRNA;gene=Fam178b;product=family with sequence similarity 178%2C member B%2C transcript variant X7;transcript_id=XM_036166197.1;extra_copy_number=0
CM058241.1	Liftoff	exon	35708271	35708355	.	-	.	ID=exon-XM_036166197.1-3;Parent=rna-XM_036166197.1;Dbxref=GeneID:381337,GenBank:XM_036166197.1,MGI:MGI:3026913;gbkey=mRNA;gene=Fam178b;product=family with sequence similarity 178%2C member B%2C transcript variant X7;transcript_id=XM_036166197.1;extra_copy_number=0
CM058241.1	Liftoff	exon	35711018	35711123	.	-	.	ID=exon-XM_036166197.1-2;Parent=rna-XM_036166197.1;Dbxref=GeneID:381337,GenBank:XM_036166197.1,MGI:MGI:3026913;gbkey=mRNA;gene=Fam178b;product=family with sequence similarity 178%2C member B%2C transcript variant X7;transcript_id=XM_036166197.1;extra_copy_number=0
CM058241.1	Liftoff	exon	35713448	35713552	.	-	.	ID=exon-XM_036166197.1-1;Parent=rna-XM_036166197.1;Dbxref=GeneID:381337,GenBank:XM_036166197.1,MGI:MGI:3026913;gbkey=mRNA;gene=Fam178b;product=family with sequence similarity 178%2C member B%2C transcript variant X7;transcript_id=XM_036166197.1;extra_copy_number=0
CM058241.1	Liftoff	CDS	35638811	35638843	.	-	.	ID=cds-XP_036022090.1;Parent=rna-XM_036166197.1;Dbxref=GeneID:381337,GenBank:XP_036022090.1,MGI:MGI:3026913;Name=XP_036022090.1;gbkey=CDS;gene=Fam178b;product=protein FAM178B isoform X6;protein_id=XP_036022090.1;extra_copy_number=0
CM058241.1	Liftoff	CDS	35640153	35640305	.	-	.	ID=cds-XP_036022090.1;Parent=rna-XM_036166197.1;Dbxref=GeneID:381337,GenBank:XP_036022090.1,MGI:MGI:3026913;Name=XP_036022090.1;gbkey=CDS;gene=Fam178b;product=protein FAM178B isoform X6;protein_id=XP_036022090.1;extra_copy_number=0
CM058241.1	Liftoff	CDS	35640654	35640731	.	-	.	ID=cds-XP_036022090.1;Parent=rna-XM_036166197.1;Dbxref=GeneID:381337,GenBank:XP_036022090.1,MGI:MGI:3026913;Name=XP_036022090.1;gbkey=CDS;gene=Fam178b;product=protein FAM178B isoform X6;protein_id=XP_036022090.1;extra_copy_number=0
CM058241.1	Liftoff	CDS	35654342	35654467	.	-	.	ID=cds-XP_036022090.1;Parent=rna-XM_036166197.1;Dbxref=GeneID:381337,GenBank:XP_036022090.1,MGI:MGI:3026913;Name=XP_036022090.1;gbkey=CDS;gene=Fam178b;product=protein FAM178B isoform X6;protein_id=XP_036022090.1;extra_copy_number=0
CM058241.1	Liftoff	CDS	35661741	35661828	.	-	.	ID=cds-XP_036022090.1;Parent=rna-XM_036166197.1;Dbxref=GeneID:381337,GenBank:XP_036022090.1,MGI:MGI:3026913;Name=XP_036022090.1;gbkey=CDS;gene=Fam178b;product=protein FAM178B isoform X6;protein_id=XP_036022090.1;extra_copy_number=0
CM058241.1	Liftoff	CDS	35675946	35676043	.	-	.	ID=cds-XP_036022090.1;Parent=rna-XM_036166197.1;Dbxref=GeneID:381337,GenBank:XP_036022090.1,MGI:MGI:3026913;Name=XP_036022090.1;gbkey=CDS;gene=Fam178b;product=protein FAM178B isoform X6;protein_id=XP_036022090.1;extra_copy_number=0
CM058241.1	Liftoff	CDS	35676231	35676407	.	-	.	ID=cds-XP_036022090.1;Parent=rna-XM_036166197.1;Dbxref=GeneID:381337,GenBank:XP_036022090.1,MGI:MGI:3026913;Name=XP_036022090.1;gbkey=CDS;gene=Fam178b;product=protein FAM178B isoform X6;protein_id=XP_036022090.1;extra_copy_number=0
CM058241.1	Liftoff	CDS	35676690	35676774	.	-	.	ID=cds-XP_036022090.1;Parent=rna-XM_036166197.1;Dbxref=GeneID:381337,GenBank:XP_036022090.1,MGI:MGI:3026913;Name=XP_036022090.1;gbkey=CDS;gene=Fam178b;product=protein FAM178B isoform X6;protein_id=XP_036022090.1;extra_copy_number=0
CM058241.1	Liftoff	CDS	35684240	35684346	.	-	.	ID=cds-XP_036022090.1;Parent=rna-XM_036166197.1;Dbxref=GeneID:381337,GenBank:XP_036022090.1,MGI:MGI:3026913;Name=XP_036022090.1;gbkey=CDS;gene=Fam178b;product=protein FAM178B isoform X6;protein_id=XP_036022090.1;extra_copy_number=0
CM058241.1	Liftoff	mRNA	35638521	35713552	.	-	.	ID=rna-XM_036166198.1;Parent=gene-Fam178b;Dbxref=GeneID:381337,GenBank:XM_036166198.1,MGI:MGI:3026913;Name=XM_036166198.1;gbkey=mRNA;gene=Fam178b;model_evidence=Supporting evidence includes similarity to: 24 ESTs%2C 4 Proteins%2C 15 long SRA reads%2C and 100%25 coverage of the annotated genomic feature by RNAseq alignments%2C including 1 sample with support for all annotated introns;product=family with sequence similarity 178%2C member B%2C transcript variant X8;transcript_id=XM_036166198.1;matches_ref_protein=True;valid_ORF=True;extra_copy_number=0
CM058241.1	Liftoff	exon	35638521	35638843	.	-	.	ID=exon-XM_036166198.1-13;Parent=rna-XM_036166198.1;Dbxref=GeneID:381337,GenBank:XM_036166198.1,MGI:MGI:3026913;gbkey=mRNA;gene=Fam178b;product=family with sequence similarity 178%2C member B%2C transcript variant X8;transcript_id=XM_036166198.1;extra_copy_number=0
CM058241.1	Liftoff	exon	35640153	35640305	.	-	.	ID=exon-XM_036166198.1-12;Parent=rna-XM_036166198.1;Dbxref=GeneID:381337,GenBank:XM_036166198.1,MGI:MGI:3026913;gbkey=mRNA;gene=Fam178b;product=family with sequence similarity 178%2C member B%2C transcript variant X8;transcript_id=XM_036166198.1;extra_copy_number=0
CM058241.1	Liftoff	exon	35640654	35640731	.	-	.	ID=exon-XM_036166198.1-11;Parent=rna-XM_036166198.1;Dbxref=GeneID:381337,GenBank:XM_036166198.1,MGI:MGI:3026913;gbkey=mRNA;gene=Fam178b;product=family with sequence similarity 178%2C member B%2C transcript variant X8;transcript_id=XM_036166198.1;extra_copy_number=0
CM058241.1	Liftoff	exon	35654342	35654467	.	-	.	ID=exon-XM_036166198.1-10;Parent=rna-XM_036166198.1;Dbxref=GeneID:381337,GenBank:XM_036166198.1,MGI:MGI:3026913;gbkey=mRNA;gene=Fam178b;product=family with sequence similarity 178%2C member B%2C transcript variant X8;transcript_id=XM_036166198.1;extra_copy_number=0
CM058241.1	Liftoff	exon	35661741	35661828	.	-	.	ID=exon-XM_036166198.1-9;Parent=rna-XM_036166198.1;Dbxref=GeneID:381337,GenBank:XM_036166198.1,MGI:MGI:3026913;gbkey=mRNA;gene=Fam178b;product=family with sequence similarity 178%2C member B%2C transcript variant X8;transcript_id=XM_036166198.1;extra_copy_number=0
CM058241.1	Liftoff	exon	35675946	35676043	.	-	.	ID=exon-XM_036166198.1-8;Parent=rna-XM_036166198.1;Dbxref=GeneID:381337,GenBank:XM_036166198.1,MGI:MGI:3026913;gbkey=mRNA;gene=Fam178b;product=family with sequence similarity 178%2C member B%2C transcript variant X8;transcript_id=XM_036166198.1;extra_copy_number=0
CM058241.1	Liftoff	exon	35676231	35676407	.	-	.	ID=exon-XM_036166198.1-7;Parent=rna-XM_036166198.1;Dbxref=GeneID:381337,GenBank:XM_036166198.1,MGI:MGI:3026913;gbkey=mRNA;gene=Fam178b;product=family with sequence similarity 178%2C member B%2C transcript variant X8;transcript_id=XM_036166198.1;extra_copy_number=0
CM058241.1	Liftoff	exon	35676690	35676774	.	-	.	ID=exon-XM_036166198.1-6;Parent=rna-XM_036166198.1;Dbxref=GeneID:381337,GenBank:XM_036166198.1,MGI:MGI:3026913;gbkey=mRNA;gene=Fam178b;product=family with sequence similarity 178%2C member B%2C transcript variant X8;transcript_id=XM_036166198.1;extra_copy_number=0
CM058241.1	Liftoff	exon	35677542	35677703	.	-	.	ID=exon-XM_036166198.1-5;Parent=rna-XM_036166198.1;Dbxref=GeneID:381337,GenBank:XM_036166198.1,MGI:MGI:3026913;gbkey=mRNA;gene=Fam178b;product=family with sequence similarity 178%2C member B%2C transcript variant X8;transcript_id=XM_036166198.1;extra_copy_number=0
CM058241.1	Liftoff	exon	35684240	35684354	.	-	.	ID=exon-XM_036166198.1-4;Parent=rna-XM_036166198.1;Dbxref=GeneID:381337,GenBank:XM_036166198.1,MGI:MGI:3026913;gbkey=mRNA;gene=Fam178b;product=family with sequence similarity 178%2C member B%2C transcript variant X8;transcript_id=XM_036166198.1;extra_copy_number=0
CM058241.1	Liftoff	exon	35708271	35708355	.	-	.	ID=exon-XM_036166198.1-3;Parent=rna-XM_036166198.1;Dbxref=GeneID:381337,GenBank:XM_036166198.1,MGI:MGI:3026913;gbkey=mRNA;gene=Fam178b;product=family with sequence similarity 178%2C member B%2C transcript variant X8;transcript_id=XM_036166198.1;extra_copy_number=0
CM058241.1	Liftoff	exon	35711018	35711123	.	-	.	ID=exon-XM_036166198.1-2;Parent=rna-XM_036166198.1;Dbxref=GeneID:381337,GenBank:XM_036166198.1,MGI:MGI:3026913;gbkey=mRNA;gene=Fam178b;product=family with sequence similarity 178%2C member B%2C transcript variant X8;transcript_id=XM_036166198.1;extra_copy_number=0
CM058241.1	Liftoff	exon	35713448	35713552	.	-	.	ID=exon-XM_036166198.1-1;Parent=rna-XM_036166198.1;Dbxref=GeneID:381337,GenBank:XM_036166198.1,MGI:MGI:3026913;gbkey=mRNA;gene=Fam178b;product=family with sequence similarity 178%2C member B%2C transcript variant X8;transcript_id=XM_036166198.1;extra_copy_number=0
CM058241.1	Liftoff	CDS	35638811	35638843	.	-	.	ID=cds-XP_036022091.1;Parent=rna-XM_036166198.1;Dbxref=GeneID:381337,GenBank:XP_036022091.1,MGI:MGI:3026913;Name=XP_036022091.1;gbkey=CDS;gene=Fam178b;product=protein FAM178B isoform X7;protein_id=XP_036022091.1;extra_copy_number=0
CM058241.1	Liftoff	CDS	35640153	35640305	.	-	.	ID=cds-XP_036022091.1;Parent=rna-XM_036166198.1;Dbxref=GeneID:381337,GenBank:XP_036022091.1,MGI:MGI:3026913;Name=XP_036022091.1;gbkey=CDS;gene=Fam178b;product=protein FAM178B isoform X7;protein_id=XP_036022091.1;extra_copy_number=0
CM058241.1	Liftoff	CDS	35640654	35640731	.	-	.	ID=cds-XP_036022091.1;Parent=rna-XM_036166198.1;Dbxref=GeneID:381337,GenBank:XP_036022091.1,MGI:MGI:3026913;Name=XP_036022091.1;gbkey=CDS;gene=Fam178b;product=protein FAM178B isoform X7;protein_id=XP_036022091.1;extra_copy_number=0
CM058241.1	Liftoff	CDS	35654342	35654467	.	-	.	ID=cds-XP_036022091.1;Parent=rna-XM_036166198.1;Dbxref=GeneID:381337,GenBank:XP_036022091.1,MGI:MGI:3026913;Name=XP_036022091.1;gbkey=CDS;gene=Fam178b;product=protein FAM178B isoform X7;protein_id=XP_036022091.1;extra_copy_number=0
CM058241.1	Liftoff	CDS	35661741	35661828	.	-	.	ID=cds-XP_036022091.1;Parent=rna-XM_036166198.1;Dbxref=GeneID:381337,GenBank:XP_036022091.1,MGI:MGI:3026913;Name=XP_036022091.1;gbkey=CDS;gene=Fam178b;product=protein FAM178B isoform X7;protein_id=XP_036022091.1;extra_copy_number=0
CM058241.1	Liftoff	CDS	35675946	35676043	.	-	.	ID=cds-XP_036022091.1;Parent=rna-XM_036166198.1;Dbxref=GeneID:381337,GenBank:XP_036022091.1,MGI:MGI:3026913;Name=XP_036022091.1;gbkey=CDS;gene=Fam178b;product=protein FAM178B isoform X7;protein_id=XP_036022091.1;extra_copy_number=0
CM058241.1	Liftoff	CDS	35676231	35676407	.	-	.	ID=cds-XP_036022091.1;Parent=rna-XM_036166198.1;Dbxref=GeneID:381337,GenBank:XP_036022091.1,MGI:MGI:3026913;Name=XP_036022091.1;gbkey=CDS;gene=Fam178b;product=protein FAM178B isoform X7;protein_id=XP_036022091.1;extra_copy_number=0
CM058241.1	Liftoff	CDS	35676690	35676774	.	-	.	ID=cds-XP_036022091.1;Parent=rna-XM_036166198.1;Dbxref=GeneID:381337,GenBank:XP_036022091.1,MGI:MGI:3026913;Name=XP_036022091.1;gbkey=CDS;gene=Fam178b;product=protein FAM178B isoform X7;protein_id=XP_036022091.1;extra_copy_number=0
CM058241.1	Liftoff	CDS	35677542	35677703	.	-	.	ID=cds-XP_036022091.1;Parent=rna-XM_036166198.1;Dbxref=GeneID:381337,GenBank:XP_036022091.1,MGI:MGI:3026913;Name=XP_036022091.1;gbkey=CDS;gene=Fam178b;product=protein FAM178B isoform X7;protein_id=XP_036022091.1;extra_copy_number=0
CM058241.1	Liftoff	CDS	35684240	35684346	.	-	.	ID=cds-XP_036022091.1;Parent=rna-XM_036166198.1;Dbxref=GeneID:381337,GenBank:XP_036022091.1,MGI:MGI:3026913;Name=XP_036022091.1;gbkey=CDS;gene=Fam178b;product=protein FAM178B isoform X7;protein_id=XP_036022091.1;extra_copy_number=0
CM058241.1	Liftoff	mRNA	35673510	35759044	.	-	.	ID=rna-XM_017321449.2;Parent=gene-Fam178b;Dbxref=GeneID:381337,GenBank:XM_017321449.2,MGI:MGI:3026913;Name=XM_017321449.2;gbkey=mRNA;gene=Fam178b;model_evidence=Supporting evidence includes similarity to: 17 ESTs%2C 3 long SRA reads%2C and 100%25 coverage of the annotated genomic feature by RNAseq alignments%2C including 1 sample with support for all annotated introns;product=family with sequence similarity 178%2C member B%2C transcript variant X4;transcript_id=XM_017321449.2;matches_ref_protein=True;valid_ORF=True;extra_copy_number=0
CM058241.1	Liftoff	exon	35673510	35673662	.	-	.	ID=exon-XM_017321449.2-13;Parent=rna-XM_017321449.2;Dbxref=GeneID:381337,GenBank:XM_017321449.2,MGI:MGI:3026913;gbkey=mRNA;gene=Fam178b;product=family with sequence similarity 178%2C member B%2C transcript variant X4;transcript_id=XM_017321449.2;extra_copy_number=0
CM058241.1	Liftoff	exon	35675946	35676043	.	-	.	ID=exon-XM_017321449.2-12;Parent=rna-XM_017321449.2;Dbxref=GeneID:381337,GenBank:XM_017321449.2,MGI:MGI:3026913;gbkey=mRNA;gene=Fam178b;product=family with sequence similarity 178%2C member B%2C transcript variant X4;transcript_id=XM_017321449.2;extra_copy_number=0
CM058241.1	Liftoff	exon	35676231	35676407	.	-	.	ID=exon-XM_017321449.2-11;Parent=rna-XM_017321449.2;Dbxref=GeneID:381337,GenBank:XM_017321449.2,MGI:MGI:3026913;gbkey=mRNA;gene=Fam178b;product=family with sequence similarity 178%2C member B%2C transcript variant X4;transcript_id=XM_017321449.2;extra_copy_number=0
CM058241.1	Liftoff	exon	35676690	35676774	.	-	.	ID=exon-XM_017321449.2-10;Parent=rna-XM_017321449.2;Dbxref=GeneID:381337,GenBank:XM_017321449.2,MGI:MGI:3026913;gbkey=mRNA;gene=Fam178b;product=family with sequence similarity 178%2C member B%2C transcript variant X4;transcript_id=XM_017321449.2;extra_copy_number=0
CM058241.1	Liftoff	exon	35677542	35677703	.	-	.	ID=exon-XM_017321449.2-9;Parent=rna-XM_017321449.2;Dbxref=GeneID:381337,GenBank:XM_017321449.2,MGI:MGI:3026913;gbkey=mRNA;gene=Fam178b;product=family with sequence similarity 178%2C member B%2C transcript variant X4;transcript_id=XM_017321449.2;extra_copy_number=0
CM058241.1	Liftoff	exon	35684240	35684354	.	-	.	ID=exon-XM_017321449.2-8;Parent=rna-XM_017321449.2;Dbxref=GeneID:381337,GenBank:XM_017321449.2,MGI:MGI:3026913;gbkey=mRNA;gene=Fam178b;product=family with sequence similarity 178%2C member B%2C transcript variant X4;transcript_id=XM_017321449.2;extra_copy_number=0
CM058241.1	Liftoff	exon	35708271	35708355	.	-	.	ID=exon-XM_017321449.2-7;Parent=rna-XM_017321449.2;Dbxref=GeneID:381337,GenBank:XM_017321449.2,MGI:MGI:3026913;gbkey=mRNA;gene=Fam178b;product=family with sequence similarity 178%2C member B%2C transcript variant X4;transcript_id=XM_017321449.2;extra_copy_number=0
CM058241.1	Liftoff	exon	35711018	35711123	.	-	.	ID=exon-XM_017321449.2-6;Parent=rna-XM_017321449.2;Dbxref=GeneID:381337,GenBank:XM_017321449.2,MGI:MGI:3026913;gbkey=mRNA;gene=Fam178b;product=family with sequence similarity 178%2C member B%2C transcript variant X4;transcript_id=XM_017321449.2;extra_copy_number=0
CM058241.1	Liftoff	exon	35720059	35720211	.	-	.	ID=exon-XM_017321449.2-5;Parent=rna-XM_017321449.2;Dbxref=GeneID:381337,GenBank:XM_017321449.2,MGI:MGI:3026913;gbkey=mRNA;gene=Fam178b;product=family with sequence similarity 178%2C member B%2C transcript variant X4;transcript_id=XM_017321449.2;extra_copy_number=0
CM058241.1	Liftoff	exon	35732661	35732783	.	-	.	ID=exon-XM_017321449.2-4;Parent=rna-XM_017321449.2;Dbxref=GeneID:381337,GenBank:XM_017321449.2,MGI:MGI:3026913;gbkey=mRNA;gene=Fam178b;product=family with sequence similarity 178%2C member B%2C transcript variant X4;transcript_id=XM_017321449.2;extra_copy_number=0
CM058241.1	Liftoff	exon	35735215	35735276	.	-	.	ID=exon-XM_017321449.2-3;Parent=rna-XM_017321449.2;Dbxref=GeneID:381337,GenBank:XM_017321449.2,MGI:MGI:3026913;gbkey=mRNA;gene=Fam178b;product=family with sequence similarity 178%2C member B%2C transcript variant X4;transcript_id=XM_017321449.2;extra_copy_number=0
CM058241.1	Liftoff	exon	35736586	35736900	.	-	.	ID=exon-XM_017321449.2-2;Parent=rna-XM_017321449.2;Dbxref=GeneID:381337,GenBank:XM_017321449.2,MGI:MGI:3026913;gbkey=mRNA;gene=Fam178b;product=family with sequence similarity 178%2C member B%2C transcript variant X4;transcript_id=XM_017321449.2;extra_copy_number=0
CM058241.1	Liftoff	exon	35758722	35759044	.	-	.	ID=exon-XM_017321449.2-1;Parent=rna-XM_017321449.2;Dbxref=GeneID:381337,GenBank:XM_017321449.2,MGI:MGI:3026913;gbkey=mRNA;gene=Fam178b;product=family with sequence similarity 178%2C member B%2C transcript variant X4;transcript_id=XM_017321449.2;extra_copy_number=0
CM058241.1	Liftoff	CDS	35673587	35673662	.	-	.	ID=cds-XP_017176938.1;Parent=rna-XM_017321449.2;Dbxref=GeneID:381337,GenBank:XP_017176938.1,MGI:MGI:3026913;Name=XP_017176938.1;gbkey=CDS;gene=Fam178b;product=protein FAM178B isoform X4;protein_id=XP_017176938.1;extra_copy_number=0
CM058241.1	Liftoff	CDS	35675946	35676043	.	-	.	ID=cds-XP_017176938.1;Parent=rna-XM_017321449.2;Dbxref=GeneID:381337,GenBank:XP_017176938.1,MGI:MGI:3026913;Name=XP_017176938.1;gbkey=CDS;gene=Fam178b;product=protein FAM178B isoform X4;protein_id=XP_017176938.1;extra_copy_number=0
CM058241.1	Liftoff	CDS	35676231	35676407	.	-	.	ID=cds-XP_017176938.1;Parent=rna-XM_017321449.2;Dbxref=GeneID:381337,GenBank:XP_017176938.1,MGI:MGI:3026913;Name=XP_017176938.1;gbkey=CDS;gene=Fam178b;product=protein FAM178B isoform X4;protein_id=XP_017176938.1;extra_copy_number=0
CM058241.1	Liftoff	CDS	35676690	35676774	.	-	.	ID=cds-XP_017176938.1;Parent=rna-XM_017321449.2;Dbxref=GeneID:381337,GenBank:XP_017176938.1,MGI:MGI:3026913;Name=XP_017176938.1;gbkey=CDS;gene=Fam178b;product=protein FAM178B isoform X4;protein_id=XP_017176938.1;extra_copy_number=0
CM058241.1	Liftoff	CDS	35677542	35677703	.	-	.	ID=cds-XP_017176938.1;Parent=rna-XM_017321449.2;Dbxref=GeneID:381337,GenBank:XP_017176938.1,MGI:MGI:3026913;Name=XP_017176938.1;gbkey=CDS;gene=Fam178b;product=protein FAM178B isoform X4;protein_id=XP_017176938.1;extra_copy_number=0
CM058241.1	Liftoff	CDS	35684240	35684354	.	-	.	ID=cds-XP_017176938.1;Parent=rna-XM_017321449.2;Dbxref=GeneID:381337,GenBank:XP_017176938.1,MGI:MGI:3026913;Name=XP_017176938.1;gbkey=CDS;gene=Fam178b;product=protein FAM178B isoform X4;protein_id=XP_017176938.1;extra_copy_number=0
CM058241.1	Liftoff	CDS	35708271	35708355	.	-	.	ID=cds-XP_017176938.1;Parent=rna-XM_017321449.2;Dbxref=GeneID:381337,GenBank:XP_017176938.1,MGI:MGI:3026913;Name=XP_017176938.1;gbkey=CDS;gene=Fam178b;product=protein FAM178B isoform X4;protein_id=XP_017176938.1;extra_copy_number=0
CM058241.1	Liftoff	CDS	35711018	35711123	.	-	.	ID=cds-XP_017176938.1;Parent=rna-XM_017321449.2;Dbxref=GeneID:381337,GenBank:XP_017176938.1,MGI:MGI:3026913;Name=XP_017176938.1;gbkey=CDS;gene=Fam178b;product=protein FAM178B isoform X4;protein_id=XP_017176938.1;extra_copy_number=0
CM058241.1	Liftoff	CDS	35720059	35720211	.	-	.	ID=cds-XP_017176938.1;Parent=rna-XM_017321449.2;Dbxref=GeneID:381337,GenBank:XP_017176938.1,MGI:MGI:3026913;Name=XP_017176938.1;gbkey=CDS;gene=Fam178b;product=protein FAM178B isoform X4;protein_id=XP_017176938.1;extra_copy_number=0
CM058241.1	Liftoff	CDS	35732661	35732783	.	-	.	ID=cds-XP_017176938.1;Parent=rna-XM_017321449.2;Dbxref=GeneID:381337,GenBank:XP_017176938.1,MGI:MGI:3026913;Name=XP_017176938.1;gbkey=CDS;gene=Fam178b;product=protein FAM178B isoform X4;protein_id=XP_017176938.1;extra_copy_number=0
CM058241.1	Liftoff	CDS	35735215	35735276	.	-	.	ID=cds-XP_017176938.1;Parent=rna-XM_017321449.2;Dbxref=GeneID:381337,GenBank:XP_017176938.1,MGI:MGI:3026913;Name=XP_017176938.1;gbkey=CDS;gene=Fam178b;product=protein FAM178B isoform X4;protein_id=XP_017176938.1;extra_copy_number=0
CM058241.1	Liftoff	CDS	35736586	35736798	.	-	.	ID=cds-XP_017176938.1;Parent=rna-XM_017321449.2;Dbxref=GeneID:381337,GenBank:XP_017176938.1,MGI:MGI:3026913;Name=XP_017176938.1;gbkey=CDS;gene=Fam178b;product=protein FAM178B isoform X4;protein_id=XP_017176938.1;extra_copy_number=0
CM058241.1	Liftoff	mRNA	35675730	35759001	.	-	.	ID=rna-NM_201365.3;Parent=gene-Fam178b;Dbxref=GeneID:381337,GenBank:NM_201365.3,MGI:MGI:3026913;Name=NM_201365.3;gbkey=mRNA;gene=Fam178b;product=family with sequence similarity 178%2C member B%2C transcript variant C;transcript_id=NM_201365.3;matches_ref_protein=True;valid_ORF=True;extra_copy_number=0
CM058241.1	Liftoff	exon	35675730	35676043	.	-	.	ID=exon-NM_201365.3-10;Parent=rna-NM_201365.3;Dbxref=GeneID:381337,GenBank:NM_201365.3,MGI:MGI:3026913;gbkey=mRNA;gene=Fam178b;product=family with sequence similarity 178%2C member B%2C transcript variant C;transcript_id=NM_201365.3;extra_copy_number=0
CM058241.1	Liftoff	exon	35676231	35676407	.	-	.	ID=exon-NM_201365.3-9;Parent=rna-NM_201365.3;Dbxref=GeneID:381337,GenBank:NM_201365.3,MGI:MGI:3026913;gbkey=mRNA;gene=Fam178b;product=family with sequence similarity 178%2C member B%2C transcript variant C;transcript_id=NM_201365.3;extra_copy_number=0
CM058241.1	Liftoff	exon	35676690	35676774	.	-	.	ID=exon-NM_201365.3-8;Parent=rna-NM_201365.3;Dbxref=GeneID:381337,GenBank:NM_201365.3,MGI:MGI:3026913;gbkey=mRNA;gene=Fam178b;product=family with sequence similarity 178%2C member B%2C transcript variant C;transcript_id=NM_201365.3;extra_copy_number=0
CM058241.1	Liftoff	exon	35684240	35684354	.	-	.	ID=exon-NM_201365.3-7;Parent=rna-NM_201365.3;Dbxref=GeneID:381337,GenBank:NM_201365.3,MGI:MGI:3026913;gbkey=mRNA;gene=Fam178b;product=family with sequence similarity 178%2C member B%2C transcript variant C;transcript_id=NM_201365.3;extra_copy_number=0
CM058241.1	Liftoff	exon	35708271	35708355	.	-	.	ID=exon-NM_201365.3-6;Parent=rna-NM_201365.3;Dbxref=GeneID:381337,GenBank:NM_201365.3,MGI:MGI:3026913;gbkey=mRNA;gene=Fam178b;product=family with sequence similarity 178%2C member B%2C transcript variant C;transcript_id=NM_201365.3;extra_copy_number=0
CM058241.1	Liftoff	exon	35711018	35711123	.	-	.	ID=exon-NM_201365.3-5;Parent=rna-NM_201365.3;Dbxref=GeneID:381337,GenBank:NM_201365.3,MGI:MGI:3026913;gbkey=mRNA;gene=Fam178b;product=family with sequence similarity 178%2C member B%2C transcript variant C;transcript_id=NM_201365.3;extra_copy_number=0
CM058241.1	Liftoff	exon	35720059	35720211	.	-	.	ID=exon-NM_201365.3-4;Parent=rna-NM_201365.3;Dbxref=GeneID:381337,GenBank:NM_201365.3,MGI:MGI:3026913;gbkey=mRNA;gene=Fam178b;product=family with sequence similarity 178%2C member B%2C transcript variant C;transcript_id=NM_201365.3;extra_copy_number=0
CM058241.1	Liftoff	exon	35735215	35735276	.	-	.	ID=exon-NM_201365.3-3;Parent=rna-NM_201365.3;Dbxref=GeneID:381337,GenBank:NM_201365.3,MGI:MGI:3026913;gbkey=mRNA;gene=Fam178b;product=family with sequence similarity 178%2C member B%2C transcript variant C;transcript_id=NM_201365.3;extra_copy_number=0
CM058241.1	Liftoff	exon	35736586	35736900	.	-	.	ID=exon-NM_201365.3-2;Parent=rna-NM_201365.3;Dbxref=GeneID:381337,GenBank:NM_201365.3,MGI:MGI:3026913;gbkey=mRNA;gene=Fam178b;product=family with sequence similarity 178%2C member B%2C transcript variant C;transcript_id=NM_201365.3;extra_copy_number=0
CM058241.1	Liftoff	exon	35758722	35759001	.	-	.	ID=exon-NM_201365.3-1;Parent=rna-NM_201365.3;Dbxref=GeneID:381337,GenBank:NM_201365.3,MGI:MGI:3026913;gbkey=mRNA;gene=Fam178b;product=family with sequence similarity 178%2C member B%2C transcript variant C;transcript_id=NM_201365.3;extra_copy_number=0
CM058241.1	Liftoff	CDS	35675900	35676043	.	-	.	ID=cds-NP_958753.2;Parent=rna-NM_201365.3;Dbxref=CCDS:CCDS14885.2,GeneID:381337,GenBank:NP_958753.2,MGI:MGI:3026913;Name=NP_958753.2;Note=isoform C is encoded by transcript variant C;gbkey=CDS;gene=Fam178b;product=protein FAM178B isoform C;protein_id=NP_958753.2;extra_copy_number=0
CM058241.1	Liftoff	CDS	35676231	35676407	.	-	.	ID=cds-NP_958753.2;Parent=rna-NM_201365.3;Dbxref=CCDS:CCDS14885.2,GeneID:381337,GenBank:NP_958753.2,MGI:MGI:3026913;Name=NP_958753.2;Note=isoform C is encoded by transcript variant C;gbkey=CDS;gene=Fam178b;product=protein FAM178B isoform C;protein_id=NP_958753.2;extra_copy_number=0
CM058241.1	Liftoff	CDS	35676690	35676774	.	-	.	ID=cds-NP_958753.2;Parent=rna-NM_201365.3;Dbxref=CCDS:CCDS14885.2,GeneID:381337,GenBank:NP_958753.2,MGI:MGI:3026913;Name=NP_958753.2;Note=isoform C is encoded by transcript variant C;gbkey=CDS;gene=Fam178b;product=protein FAM178B isoform C;protein_id=NP_958753.2;extra_copy_number=0
CM058241.1	Liftoff	CDS	35684240	35684354	.	-	.	ID=cds-NP_958753.2;Parent=rna-NM_201365.3;Dbxref=CCDS:CCDS14885.2,GeneID:381337,GenBank:NP_958753.2,MGI:MGI:3026913;Name=NP_958753.2;Note=isoform C is encoded by transcript variant C;gbkey=CDS;gene=Fam178b;product=protein FAM178B isoform C;protein_id=NP_958753.2;extra_copy_number=0
CM058241.1	Liftoff	CDS	35708271	35708355	.	-	.	ID=cds-NP_958753.2;Parent=rna-NM_201365.3;Dbxref=CCDS:CCDS14885.2,GeneID:381337,GenBank:NP_958753.2,MGI:MGI:3026913;Name=NP_958753.2;Note=isoform C is encoded by transcript variant C;gbkey=CDS;gene=Fam178b;product=protein FAM178B isoform C;protein_id=NP_958753.2;extra_copy_number=0
CM058241.1	Liftoff	CDS	35711018	35711123	.	-	.	ID=cds-NP_958753.2;Parent=rna-NM_201365.3;Dbxref=CCDS:CCDS14885.2,GeneID:381337,GenBank:NP_958753.2,MGI:MGI:3026913;Name=NP_958753.2;Note=isoform C is encoded by transcript variant C;gbkey=CDS;gene=Fam178b;product=protein FAM178B isoform C;protein_id=NP_958753.2;extra_copy_number=0
CM058241.1	Liftoff	CDS	35720059	35720211	.	-	.	ID=cds-NP_958753.2;Parent=rna-NM_201365.3;Dbxref=CCDS:CCDS14885.2,GeneID:381337,GenBank:NP_958753.2,MGI:MGI:3026913;Name=NP_958753.2;Note=isoform C is encoded by transcript variant C;gbkey=CDS;gene=Fam178b;product=protein FAM178B isoform C;protein_id=NP_958753.2;extra_copy_number=0
CM058241.1	Liftoff	CDS	35735215	35735276	.	-	.	ID=cds-NP_958753.2;Parent=rna-NM_201365.3;Dbxref=CCDS:CCDS14885.2,GeneID:381337,GenBank:NP_958753.2,MGI:MGI:3026913;Name=NP_958753.2;Note=isoform C is encoded by transcript variant C;gbkey=CDS;gene=Fam178b;product=protein FAM178B isoform C;protein_id=NP_958753.2;extra_copy_number=0
CM058241.1	Liftoff	CDS	35736586	35736798	.	-	.	ID=cds-NP_958753.2;Parent=rna-NM_201365.3;Dbxref=CCDS:CCDS14885.2,GeneID:381337,GenBank:NP_958753.2,MGI:MGI:3026913;Name=NP_958753.2;Note=isoform C is encoded by transcript variant C;gbkey=CDS;gene=Fam178b;product=protein FAM178B isoform C;protein_id=NP_958753.2;extra_copy_number=0
CM058241.1	Liftoff	mRNA	35676245	35759044	.	-	.	ID=rna-XM_017321451.1;Parent=gene-Fam178b;Dbxref=GeneID:381337,GenBank:XM_017321451.1,MGI:MGI:3026913;Name=XM_017321451.1;gbkey=mRNA;gene=Fam178b;model_evidence=Supporting evidence includes similarity to: 15 ESTs%2C and 100%25 coverage of the annotated genomic feature by RNAseq alignments%2C including 1 sample with support for all annotated introns;product=family with sequence similarity 178%2C member B%2C transcript variant X5;transcript_id=XM_017321451.1;matches_ref_protein=True;valid_ORF=True;extra_copy_number=0
CM058241.1	Liftoff	exon	35676245	35676385	.	-	.	ID=exon-XM_017321451.1-11;Parent=rna-XM_017321451.1;Dbxref=GeneID:381337,GenBank:XM_017321451.1,MGI:MGI:3026913;gbkey=mRNA;gene=Fam178b;product=family with sequence similarity 178%2C member B%2C transcript variant X5;transcript_id=XM_017321451.1;extra_copy_number=0
CM058241.1	Liftoff	exon	35676690	35676774	.	-	.	ID=exon-XM_017321451.1-10;Parent=rna-XM_017321451.1;Dbxref=GeneID:381337,GenBank:XM_017321451.1,MGI:MGI:3026913;gbkey=mRNA;gene=Fam178b;product=family with sequence similarity 178%2C member B%2C transcript variant X5;transcript_id=XM_017321451.1;extra_copy_number=0
CM058241.1	Liftoff	exon	35677542	35677703	.	-	.	ID=exon-XM_017321451.1-9;Parent=rna-XM_017321451.1;Dbxref=GeneID:381337,GenBank:XM_017321451.1,MGI:MGI:3026913;gbkey=mRNA;gene=Fam178b;product=family with sequence similarity 178%2C member B%2C transcript variant X5;transcript_id=XM_017321451.1;extra_copy_number=0
CM058241.1	Liftoff	exon	35684240	35684354	.	-	.	ID=exon-XM_017321451.1-8;Parent=rna-XM_017321451.1;Dbxref=GeneID:381337,GenBank:XM_017321451.1,MGI:MGI:3026913;gbkey=mRNA;gene=Fam178b;product=family with sequence similarity 178%2C member B%2C transcript variant X5;transcript_id=XM_017321451.1;extra_copy_number=0
CM058241.1	Liftoff	exon	35708271	35708355	.	-	.	ID=exon-XM_017321451.1-7;Parent=rna-XM_017321451.1;Dbxref=GeneID:381337,GenBank:XM_017321451.1,MGI:MGI:3026913;gbkey=mRNA;gene=Fam178b;product=family with sequence similarity 178%2C member B%2C transcript variant X5;transcript_id=XM_017321451.1;extra_copy_number=0
CM058241.1	Liftoff	exon	35711018	35711123	.	-	.	ID=exon-XM_017321451.1-6;Parent=rna-XM_017321451.1;Dbxref=GeneID:381337,GenBank:XM_017321451.1,MGI:MGI:3026913;gbkey=mRNA;gene=Fam178b;product=family with sequence similarity 178%2C member B%2C transcript variant X5;transcript_id=XM_017321451.1;extra_copy_number=0
CM058241.1	Liftoff	exon	35720059	35720211	.	-	.	ID=exon-XM_017321451.1-5;Parent=rna-XM_017321451.1;Dbxref=GeneID:381337,GenBank:XM_017321451.1,MGI:MGI:3026913;gbkey=mRNA;gene=Fam178b;product=family with sequence similarity 178%2C member B%2C transcript variant X5;transcript_id=XM_017321451.1;extra_copy_number=0
CM058241.1	Liftoff	exon	35732661	35732783	.	-	.	ID=exon-XM_017321451.1-4;Parent=rna-XM_017321451.1;Dbxref=GeneID:381337,GenBank:XM_017321451.1,MGI:MGI:3026913;gbkey=mRNA;gene=Fam178b;product=family with sequence similarity 178%2C member B%2C transcript variant X5;transcript_id=XM_017321451.1;extra_copy_number=0
CM058241.1	Liftoff	exon	35735215	35735276	.	-	.	ID=exon-XM_017321451.1-3;Parent=rna-XM_017321451.1;Dbxref=GeneID:381337,GenBank:XM_017321451.1,MGI:MGI:3026913;gbkey=mRNA;gene=Fam178b;product=family with sequence similarity 178%2C member B%2C transcript variant X5;transcript_id=XM_017321451.1;extra_copy_number=0
CM058241.1	Liftoff	exon	35736586	35736900	.	-	.	ID=exon-XM_017321451.1-2;Parent=rna-XM_017321451.1;Dbxref=GeneID:381337,GenBank:XM_017321451.1,MGI:MGI:3026913;gbkey=mRNA;gene=Fam178b;product=family with sequence similarity 178%2C member B%2C transcript variant X5;transcript_id=XM_017321451.1;extra_copy_number=0
CM058241.1	Liftoff	exon	35758722	35759044	.	-	.	ID=exon-XM_017321451.1-1;Parent=rna-XM_017321451.1;Dbxref=GeneID:381337,GenBank:XM_017321451.1,MGI:MGI:3026913;gbkey=mRNA;gene=Fam178b;product=family with sequence similarity 178%2C member B%2C transcript variant X5;transcript_id=XM_017321451.1;extra_copy_number=0
CM058241.1	Liftoff	CDS	35676344	35676385	.	-	.	ID=cds-XP_017176940.1;Parent=rna-XM_017321451.1;Dbxref=GeneID:381337,GenBank:XP_017176940.1,MGI:MGI:3026913;Name=XP_017176940.1;gbkey=CDS;gene=Fam178b;product=protein FAM178B isoform X5;protein_id=XP_017176940.1;extra_copy_number=0
CM058241.1	Liftoff	CDS	35676690	35676774	.	-	.	ID=cds-XP_017176940.1;Parent=rna-XM_017321451.1;Dbxref=GeneID:381337,GenBank:XP_017176940.1,MGI:MGI:3026913;Name=XP_017176940.1;gbkey=CDS;gene=Fam178b;product=protein FAM178B isoform X5;protein_id=XP_017176940.1;extra_copy_number=0
CM058241.1	Liftoff	CDS	35677542	35677703	.	-	.	ID=cds-XP_017176940.1;Parent=rna-XM_017321451.1;Dbxref=GeneID:381337,GenBank:XP_017176940.1,MGI:MGI:3026913;Name=XP_017176940.1;gbkey=CDS;gene=Fam178b;product=protein FAM178B isoform X5;protein_id=XP_017176940.1;extra_copy_number=0
CM058241.1	Liftoff	CDS	35684240	35684354	.	-	.	ID=cds-XP_017176940.1;Parent=rna-XM_017321451.1;Dbxref=GeneID:381337,GenBank:XP_017176940.1,MGI:MGI:3026913;Name=XP_017176940.1;gbkey=CDS;gene=Fam178b;product=protein FAM178B isoform X5;protein_id=XP_017176940.1;extra_copy_number=0
CM058241.1	Liftoff	CDS	35708271	35708355	.	-	.	ID=cds-XP_017176940.1;Parent=rna-XM_017321451.1;Dbxref=GeneID:381337,GenBank:XP_017176940.1,MGI:MGI:3026913;Name=XP_017176940.1;gbkey=CDS;gene=Fam178b;product=protein FAM178B isoform X5;protein_id=XP_017176940.1;extra_copy_number=0
CM058241.1	Liftoff	CDS	35711018	35711123	.	-	.	ID=cds-XP_017176940.1;Parent=rna-XM_017321451.1;Dbxref=GeneID:381337,GenBank:XP_017176940.1,MGI:MGI:3026913;Name=XP_017176940.1;gbkey=CDS;gene=Fam178b;product=protein FAM178B isoform X5;protein_id=XP_017176940.1;extra_copy_number=0
CM058241.1	Liftoff	CDS	35720059	35720211	.	-	.	ID=cds-XP_017176940.1;Parent=rna-XM_017321451.1;Dbxref=GeneID:381337,GenBank:XP_017176940.1,MGI:MGI:3026913;Name=XP_017176940.1;gbkey=CDS;gene=Fam178b;product=protein FAM178B isoform X5;protein_id=XP_017176940.1;extra_copy_number=0
CM058241.1	Liftoff	CDS	35732661	35732783	.	-	.	ID=cds-XP_017176940.1;Parent=rna-XM_017321451.1;Dbxref=GeneID:381337,GenBank:XP_017176940.1,MGI:MGI:3026913;Name=XP_017176940.1;gbkey=CDS;gene=Fam178b;product=protein FAM178B isoform X5;protein_id=XP_017176940.1;extra_copy_number=0
CM058241.1	Liftoff	CDS	35735215	35735276	.	-	.	ID=cds-XP_017176940.1;Parent=rna-XM_017321451.1;Dbxref=GeneID:381337,GenBank:XP_017176940.1,MGI:MGI:3026913;Name=XP_017176940.1;gbkey=CDS;gene=Fam178b;product=protein FAM178B isoform X5;protein_id=XP_017176940.1;extra_copy_number=0
CM058241.1	Liftoff	CDS	35736586	35736798	.	-	.	ID=cds-XP_017176940.1;Parent=rna-XM_017321451.1;Dbxref=GeneID:381337,GenBank:XP_017176940.1,MGI:MGI:3026913;Name=XP_017176940.1;gbkey=CDS;gene=Fam178b;product=protein FAM178B isoform X5;protein_id=XP_017176940.1;extra_copy_number=0
CM058241.1	Liftoff	gene	35767341	35769242	.	+	.	ID=gene-Cox5b;Dbxref=GeneID:12859,MGI:MGI:88475;Name=Cox5b;description=cytochrome c oxidase subunit 5B;gbkey=Gene;gene=Cox5b;gene_biotype=protein_coding;coverage=1.0;sequence_ID=1.0;valid_ORFs=1;extra_copy_number=0;copy_num_ID=gene-Cox5b_0
CM058241.1	Liftoff	mRNA	35767341	35769242	.	+	.	ID=rna-NM_009942.2;Parent=gene-Cox5b;Dbxref=GeneID:12859,GenBank:NM_009942.2,MGI:MGI:88475;Name=NM_009942.2;gbkey=mRNA;gene=Cox5b;product=cytochrome c oxidase subunit 5B;tag=RefSeq Select;transcript_id=NM_009942.2;matches_ref_protein=True;valid_ORF=True;extra_copy_number=0
CM058241.1	Liftoff	exon	35767341	35767543	.	+	.	ID=exon-NM_009942.2-1;Parent=rna-NM_009942.2;Dbxref=GeneID:12859,GenBank:NM_009942.2,MGI:MGI:88475;gbkey=mRNA;gene=Cox5b;product=cytochrome c oxidase subunit 5B;tag=RefSeq Select;transcript_id=NM_009942.2;extra_copy_number=0
CM058241.1	Liftoff	exon	35768065	35768138	.	+	.	ID=exon-NM_009942.2-2;Parent=rna-NM_009942.2;Dbxref=GeneID:12859,GenBank:NM_009942.2,MGI:MGI:88475;gbkey=mRNA;gene=Cox5b;product=cytochrome c oxidase subunit 5B;tag=RefSeq Select;transcript_id=NM_009942.2;extra_copy_number=0
CM058241.1	Liftoff	exon	35768305	35768404	.	+	.	ID=exon-NM_009942.2-3;Parent=rna-NM_009942.2;Dbxref=GeneID:12859,GenBank:NM_009942.2,MGI:MGI:88475;gbkey=mRNA;gene=Cox5b;product=cytochrome c oxidase subunit 5B;tag=RefSeq Select;transcript_id=NM_009942.2;extra_copy_number=0
CM058241.1	Liftoff	exon	35769051	35769242	.	+	.	ID=exon-NM_009942.2-4;Parent=rna-NM_009942.2;Dbxref=GeneID:12859,GenBank:NM_009942.2,MGI:MGI:88475;gbkey=mRNA;gene=Cox5b;product=cytochrome c oxidase subunit 5B;tag=RefSeq Select;transcript_id=NM_009942.2;extra_copy_number=0
CM058241.1	Liftoff	CDS	35767441	35767543	.	+	.	ID=cds-NP_034072.2;Parent=rna-NM_009942.2;Dbxref=CCDS:CCDS14886.1,GeneID:12859,GenBank:NP_034072.2,MGI:MGI:88475;Name=NP_034072.2;gbkey=CDS;gene=Cox5b;product=cytochrome c oxidase subunit 5B%2C mitochondrial;protein_id=NP_034072.2;tag=RefSeq Select;extra_copy_number=0
CM058241.1	Liftoff	CDS	35768065	35768138	.	+	.	ID=cds-NP_034072.2;Parent=rna-NM_009942.2;Dbxref=CCDS:CCDS14886.1,GeneID:12859,GenBank:NP_034072.2,MGI:MGI:88475;Name=NP_034072.2;gbkey=CDS;gene=Cox5b;product=cytochrome c oxidase subunit 5B%2C mitochondrial;protein_id=NP_034072.2;tag=RefSeq Select;extra_copy_number=0
CM058241.1	Liftoff	CDS	35768305	35768404	.	+	.	ID=cds-NP_034072.2;Parent=rna-NM_009942.2;Dbxref=CCDS:CCDS14886.1,GeneID:12859,GenBank:NP_034072.2,MGI:MGI:88475;Name=NP_034072.2;gbkey=CDS;gene=Cox5b;product=cytochrome c oxidase subunit 5B%2C mitochondrial;protein_id=NP_034072.2;tag=RefSeq Select;extra_copy_number=0
CM058241.1	Liftoff	CDS	35769051	35769163	.	+	.	ID=cds-NP_034072.2;Parent=rna-NM_009942.2;Dbxref=CCDS:CCDS14886.1,GeneID:12859,GenBank:NP_034072.2,MGI:MGI:88475;Name=NP_034072.2;gbkey=CDS;gene=Cox5b;product=cytochrome c oxidase subunit 5B%2C mitochondrial;protein_id=NP_034072.2;tag=RefSeq Select;extra_copy_number=0
CM058241.1	Liftoff	gene	35773968	35785825	.	-	.	ID=gene-Actr1b;Dbxref=GeneID:226977,MGI:MGI:1917446;Name=Actr1b;description=ARP1 actin-related protein 1B%2C centractin beta;gbkey=Gene;gene=Actr1b;gene_biotype=protein_coding;gene_synonym=2310066K23Rik,Arp1b;coverage=1.0;sequence_ID=1.0;valid_ORFs=12;extra_copy_number=0;copy_num_ID=gene-Actr1b_0
CM058241.1	Liftoff	mRNA	35773968	35785794	.	-	.	ID=rna-NM_001418135.1;Parent=gene-Actr1b;Dbxref=GeneID:226977,GenBank:NM_001418135.1,MGI:MGI:1917446;Name=NM_001418135.1;gbkey=mRNA;gene=Actr1b;product=ARP1 actin-related protein 1B%2C centractin beta%2C transcript variant 1;transcript_id=NM_001418135.1;matches_ref_protein=True;valid_ORF=True;extra_copy_number=0
CM058241.1	Liftoff	exon	35773968	35776032	.	-	.	ID=exon-NM_001418135.1-11;Parent=rna-NM_001418135.1;Dbxref=GeneID:226977,GenBank:NM_001418135.1,MGI:MGI:1917446;gbkey=mRNA;gene=Actr1b;product=ARP1 actin-related protein 1B%2C centractin beta%2C transcript variant 1;transcript_id=NM_001418135.1;extra_copy_number=0
CM058241.1	Liftoff	exon	35776191	35776231	.	-	.	ID=exon-NM_001418135.1-10;Parent=rna-NM_001418135.1;Dbxref=GeneID:226977,GenBank:NM_001418135.1,MGI:MGI:1917446;gbkey=mRNA;gene=Actr1b;product=ARP1 actin-related protein 1B%2C centractin beta%2C transcript variant 1;transcript_id=NM_001418135.1;extra_copy_number=0
CM058241.1	Liftoff	exon	35776390	35776451	.	-	.	ID=exon-NM_001418135.1-9;Parent=rna-NM_001418135.1;Dbxref=GeneID:226977,GenBank:NM_001418135.1,MGI:MGI:1917446;gbkey=mRNA;gene=Actr1b;product=ARP1 actin-related protein 1B%2C centractin beta%2C transcript variant 1;transcript_id=NM_001418135.1;extra_copy_number=0
CM058241.1	Liftoff	exon	35776988	35777177	.	-	.	ID=exon-NM_001418135.1-8;Parent=rna-NM_001418135.1;Dbxref=GeneID:226977,GenBank:NM_001418135.1,MGI:MGI:1917446;gbkey=mRNA;gene=Actr1b;product=ARP1 actin-related protein 1B%2C centractin beta%2C transcript variant 1;transcript_id=NM_001418135.1;extra_copy_number=0
CM058241.1	Liftoff	exon	35777275	35777367	.	-	.	ID=exon-NM_001418135.1-7;Parent=rna-NM_001418135.1;Dbxref=GeneID:226977,GenBank:NM_001418135.1,MGI:MGI:1917446;gbkey=mRNA;gene=Actr1b;product=ARP1 actin-related protein 1B%2C centractin beta%2C transcript variant 1;transcript_id=NM_001418135.1;extra_copy_number=0
CM058241.1	Liftoff	exon	35777540	35777756	.	-	.	ID=exon-NM_001418135.1-6;Parent=rna-NM_001418135.1;Dbxref=GeneID:226977,GenBank:NM_001418135.1,MGI:MGI:1917446;gbkey=mRNA;gene=Actr1b;product=ARP1 actin-related protein 1B%2C centractin beta%2C transcript variant 1;transcript_id=NM_001418135.1;extra_copy_number=0
CM058241.1	Liftoff	exon	35777914	35778038	.	-	.	ID=exon-NM_001418135.1-5;Parent=rna-NM_001418135.1;Dbxref=GeneID:226977,GenBank:NM_001418135.1,MGI:MGI:1917446;gbkey=mRNA;gene=Actr1b;product=ARP1 actin-related protein 1B%2C centractin beta%2C transcript variant 1;transcript_id=NM_001418135.1;extra_copy_number=0
CM058241.1	Liftoff	exon	35778330	35778455	.	-	.	ID=exon-NM_001418135.1-4;Parent=rna-NM_001418135.1;Dbxref=GeneID:226977,GenBank:NM_001418135.1,MGI:MGI:1917446;gbkey=mRNA;gene=Actr1b;product=ARP1 actin-related protein 1B%2C centractin beta%2C transcript variant 1;transcript_id=NM_001418135.1;extra_copy_number=0
CM058241.1	Liftoff	exon	35782725	35782800	.	-	.	ID=exon-NM_001418135.1-3;Parent=rna-NM_001418135.1;Dbxref=GeneID:226977,GenBank:NM_001418135.1,MGI:MGI:1917446;gbkey=mRNA;gene=Actr1b;product=ARP1 actin-related protein 1B%2C centractin beta%2C transcript variant 1;transcript_id=NM_001418135.1;extra_copy_number=0
CM058241.1	Liftoff	exon	35784046	35784110	.	-	.	ID=exon-NM_001418135.1-2;Parent=rna-NM_001418135.1;Dbxref=GeneID:226977,GenBank:NM_001418135.1,MGI:MGI:1917446;gbkey=mRNA;gene=Actr1b;product=ARP1 actin-related protein 1B%2C centractin beta%2C transcript variant 1;transcript_id=NM_001418135.1;extra_copy_number=0
CM058241.1	Liftoff	exon	35785661	35785794	.	-	.	ID=exon-NM_001418135.1-1;Parent=rna-NM_001418135.1;Dbxref=GeneID:226977,GenBank:NM_001418135.1,MGI:MGI:1917446;gbkey=mRNA;gene=Actr1b;product=ARP1 actin-related protein 1B%2C centractin beta%2C transcript variant 1;transcript_id=NM_001418135.1;extra_copy_number=0
CM058241.1	Liftoff	CDS	35775930	35776032	.	-	.	ID=cds-NP_001405064.1;Parent=rna-NM_001418135.1;Dbxref=GeneID:226977,GenBank:NP_001405064.1,MGI:MGI:1917446;Name=NP_001405064.1;Note=isoform a is encoded by transcript variant 1;gbkey=CDS;gene=Actr1b;product=beta-centractin isoform a;protein_id=NP_001405064.1;extra_copy_number=0
CM058241.1	Liftoff	CDS	35776191	35776231	.	-	.	ID=cds-NP_001405064.1;Parent=rna-NM_001418135.1;Dbxref=GeneID:226977,GenBank:NP_001405064.1,MGI:MGI:1917446;Name=NP_001405064.1;Note=isoform a is encoded by transcript variant 1;gbkey=CDS;gene=Actr1b;product=beta-centractin isoform a;protein_id=NP_001405064.1;extra_copy_number=0
CM058241.1	Liftoff	CDS	35776390	35776451	.	-	.	ID=cds-NP_001405064.1;Parent=rna-NM_001418135.1;Dbxref=GeneID:226977,GenBank:NP_001405064.1,MGI:MGI:1917446;Name=NP_001405064.1;Note=isoform a is encoded by transcript variant 1;gbkey=CDS;gene=Actr1b;product=beta-centractin isoform a;protein_id=NP_001405064.1;extra_copy_number=0
CM058241.1	Liftoff	CDS	35776988	35777177	.	-	.	ID=cds-NP_001405064.1;Parent=rna-NM_001418135.1;Dbxref=GeneID:226977,GenBank:NP_001405064.1,MGI:MGI:1917446;Name=NP_001405064.1;Note=isoform a is encoded by transcript variant 1;gbkey=CDS;gene=Actr1b;product=beta-centractin isoform a;protein_id=NP_001405064.1;extra_copy_number=0
CM058241.1	Liftoff	CDS	35777275	35777367	.	-	.	ID=cds-NP_001405064.1;Parent=rna-NM_001418135.1;Dbxref=GeneID:226977,GenBank:NP_001405064.1,MGI:MGI:1917446;Name=NP_001405064.1;Note=isoform a is encoded by transcript variant 1;gbkey=CDS;gene=Actr1b;product=beta-centractin isoform a;protein_id=NP_001405064.1;extra_copy_number=0
CM058241.1	Liftoff	CDS	35777540	35777756	.	-	.	ID=cds-NP_001405064.1;Parent=rna-NM_001418135.1;Dbxref=GeneID:226977,GenBank:NP_001405064.1,MGI:MGI:1917446;Name=NP_001405064.1;Note=isoform a is encoded by transcript variant 1;gbkey=CDS;gene=Actr1b;product=beta-centractin isoform a;protein_id=NP_001405064.1;extra_copy_number=0
CM058241.1	Liftoff	CDS	35777914	35778038	.	-	.	ID=cds-NP_001405064.1;Parent=rna-NM_001418135.1;Dbxref=GeneID:226977,GenBank:NP_001405064.1,MGI:MGI:1917446;Name=NP_001405064.1;Note=isoform a is encoded by transcript variant 1;gbkey=CDS;gene=Actr1b;product=beta-centractin isoform a;protein_id=NP_001405064.1;extra_copy_number=0
CM058241.1	Liftoff	CDS	35778330	35778455	.	-	.	ID=cds-NP_001405064.1;Parent=rna-NM_001418135.1;Dbxref=GeneID:226977,GenBank:NP_001405064.1,MGI:MGI:1917446;Name=NP_001405064.1;Note=isoform a is encoded by transcript variant 1;gbkey=CDS;gene=Actr1b;product=beta-centractin isoform a;protein_id=NP_001405064.1;extra_copy_number=0
CM058241.1	Liftoff	CDS	35782725	35782800	.	-	.	ID=cds-NP_001405064.1;Parent=rna-NM_001418135.1;Dbxref=GeneID:226977,GenBank:NP_001405064.1,MGI:MGI:1917446;Name=NP_001405064.1;Note=isoform a is encoded by transcript variant 1;gbkey=CDS;gene=Actr1b;product=beta-centractin isoform a;protein_id=NP_001405064.1;extra_copy_number=0
CM058241.1	Liftoff	CDS	35784046	35784110	.	-	.	ID=cds-NP_001405064.1;Parent=rna-NM_001418135.1;Dbxref=GeneID:226977,GenBank:NP_001405064.1,MGI:MGI:1917446;Name=NP_001405064.1;Note=isoform a is encoded by transcript variant 1;gbkey=CDS;gene=Actr1b;product=beta-centractin isoform a;protein_id=NP_001405064.1;extra_copy_number=0
CM058241.1	Liftoff	CDS	35785661	35785708	.	-	.	ID=cds-NP_001405064.1;Parent=rna-NM_001418135.1;Dbxref=GeneID:226977,GenBank:NP_001405064.1,MGI:MGI:1917446;Name=NP_001405064.1;Note=isoform a is encoded by transcript variant 1;gbkey=CDS;gene=Actr1b;product=beta-centractin isoform a;protein_id=NP_001405064.1;extra_copy_number=0
CM058241.1	Liftoff	mRNA	35773968	35785794	.	-	.	ID=rna-NM_001418137.1;Parent=gene-Actr1b;Dbxref=GeneID:226977,GenBank:NM_001418137.1,MGI:MGI:1917446;Name=NM_001418137.1;gbkey=mRNA;gene=Actr1b;product=ARP1 actin-related protein 1B%2C centractin beta%2C transcript variant 4;transcript_id=NM_001418137.1;matches_ref_protein=True;valid_ORF=True;extra_copy_number=0
CM058241.1	Liftoff	exon	35773968	35776032	.	-	.	ID=exon-NM_001418137.1-11;Parent=rna-NM_001418137.1;Dbxref=GeneID:226977,GenBank:NM_001418137.1,MGI:MGI:1917446;gbkey=mRNA;gene=Actr1b;product=ARP1 actin-related protein 1B%2C centractin beta%2C transcript variant 4;transcript_id=NM_001418137.1;extra_copy_number=0
CM058241.1	Liftoff	exon	35776191	35776282	.	-	.	ID=exon-NM_001418137.1-10;Parent=rna-NM_001418137.1;Dbxref=GeneID:226977,GenBank:NM_001418137.1,MGI:MGI:1917446;gbkey=mRNA;gene=Actr1b;product=ARP1 actin-related protein 1B%2C centractin beta%2C transcript variant 4;transcript_id=NM_001418137.1;extra_copy_number=0
CM058241.1	Liftoff	exon	35776390	35776451	.	-	.	ID=exon-NM_001418137.1-9;Parent=rna-NM_001418137.1;Dbxref=GeneID:226977,GenBank:NM_001418137.1,MGI:MGI:1917446;gbkey=mRNA;gene=Actr1b;product=ARP1 actin-related protein 1B%2C centractin beta%2C transcript variant 4;transcript_id=NM_001418137.1;extra_copy_number=0
CM058241.1	Liftoff	exon	35776988	35777162	.	-	.	ID=exon-NM_001418137.1-8;Parent=rna-NM_001418137.1;Dbxref=GeneID:226977,GenBank:NM_001418137.1,MGI:MGI:1917446;gbkey=mRNA;gene=Actr1b;product=ARP1 actin-related protein 1B%2C centractin beta%2C transcript variant 4;transcript_id=NM_001418137.1;extra_copy_number=0
CM058241.1	Liftoff	exon	35777275	35777367	.	-	.	ID=exon-NM_001418137.1-7;Parent=rna-NM_001418137.1;Dbxref=GeneID:226977,GenBank:NM_001418137.1,MGI:MGI:1917446;gbkey=mRNA;gene=Actr1b;product=ARP1 actin-related protein 1B%2C centractin beta%2C transcript variant 4;transcript_id=NM_001418137.1;extra_copy_number=0
CM058241.1	Liftoff	exon	35777540	35777756	.	-	.	ID=exon-NM_001418137.1-6;Parent=rna-NM_001418137.1;Dbxref=GeneID:226977,GenBank:NM_001418137.1,MGI:MGI:1917446;gbkey=mRNA;gene=Actr1b;product=ARP1 actin-related protein 1B%2C centractin beta%2C transcript variant 4;transcript_id=NM_001418137.1;extra_copy_number=0
CM058241.1	Liftoff	exon	35777914	35778038	.	-	.	ID=exon-NM_001418137.1-5;Parent=rna-NM_001418137.1;Dbxref=GeneID:226977,GenBank:NM_001418137.1,MGI:MGI:1917446;gbkey=mRNA;gene=Actr1b;product=ARP1 actin-related protein 1B%2C centractin beta%2C transcript variant 4;transcript_id=NM_001418137.1;extra_copy_number=0
CM058241.1	Liftoff	exon	35778330	35778455	.	-	.	ID=exon-NM_001418137.1-4;Parent=rna-NM_001418137.1;Dbxref=GeneID:226977,GenBank:NM_001418137.1,MGI:MGI:1917446;gbkey=mRNA;gene=Actr1b;product=ARP1 actin-related protein 1B%2C centractin beta%2C transcript variant 4;transcript_id=NM_001418137.1;extra_copy_number=0
CM058241.1	Liftoff	exon	35782725	35782800	.	-	.	ID=exon-NM_001418137.1-3;Parent=rna-NM_001418137.1;Dbxref=GeneID:226977,GenBank:NM_001418137.1,MGI:MGI:1917446;gbkey=mRNA;gene=Actr1b;product=ARP1 actin-related protein 1B%2C centractin beta%2C transcript variant 4;transcript_id=NM_001418137.1;extra_copy_number=0
CM058241.1	Liftoff	exon	35784046	35784110	.	-	.	ID=exon-NM_001418137.1-2;Parent=rna-NM_001418137.1;Dbxref=GeneID:226977,GenBank:NM_001418137.1,MGI:MGI:1917446;gbkey=mRNA;gene=Actr1b;product=ARP1 actin-related protein 1B%2C centractin beta%2C transcript variant 4;transcript_id=NM_001418137.1;extra_copy_number=0
CM058241.1	Liftoff	exon	35785661	35785794	.	-	.	ID=exon-NM_001418137.1-1;Parent=rna-NM_001418137.1;Dbxref=GeneID:226977,GenBank:NM_001418137.1,MGI:MGI:1917446;gbkey=mRNA;gene=Actr1b;product=ARP1 actin-related protein 1B%2C centractin beta%2C transcript variant 4;transcript_id=NM_001418137.1;extra_copy_number=0
CM058241.1	Liftoff	CDS	35776232	35776282	.	-	.	ID=cds-NP_001405066.1;Parent=rna-NM_001418137.1;Dbxref=GeneID:226977,GenBank:NP_001405066.1,MGI:MGI:1917446;Name=NP_001405066.1;Note=isoform d is encoded by transcript variant 4;gbkey=CDS;gene=Actr1b;product=beta-centractin isoform d;protein_id=NP_001405066.1;extra_copy_number=0
CM058241.1	Liftoff	CDS	35776390	35776451	.	-	.	ID=cds-NP_001405066.1;Parent=rna-NM_001418137.1;Dbxref=GeneID:226977,GenBank:NP_001405066.1,MGI:MGI:1917446;Name=NP_001405066.1;Note=isoform d is encoded by transcript variant 4;gbkey=CDS;gene=Actr1b;product=beta-centractin isoform d;protein_id=NP_001405066.1;extra_copy_number=0
CM058241.1	Liftoff	CDS	35776988	35777162	.	-	.	ID=cds-NP_001405066.1;Parent=rna-NM_001418137.1;Dbxref=GeneID:226977,GenBank:NP_001405066.1,MGI:MGI:1917446;Name=NP_001405066.1;Note=isoform d is encoded by transcript variant 4;gbkey=CDS;gene=Actr1b;product=beta-centractin isoform d;protein_id=NP_001405066.1;extra_copy_number=0
CM058241.1	Liftoff	CDS	35777275	35777367	.	-	.	ID=cds-NP_001405066.1;Parent=rna-NM_001418137.1;Dbxref=GeneID:226977,GenBank:NP_001405066.1,MGI:MGI:1917446;Name=NP_001405066.1;Note=isoform d is encoded by transcript variant 4;gbkey=CDS;gene=Actr1b;product=beta-centractin isoform d;protein_id=NP_001405066.1;extra_copy_number=0
CM058241.1	Liftoff	CDS	35777540	35777756	.	-	.	ID=cds-NP_001405066.1;Parent=rna-NM_001418137.1;Dbxref=GeneID:226977,GenBank:NP_001405066.1,MGI:MGI:1917446;Name=NP_001405066.1;Note=isoform d is encoded by transcript variant 4;gbkey=CDS;gene=Actr1b;product=beta-centractin isoform d;protein_id=NP_001405066.1;extra_copy_number=0
CM058241.1	Liftoff	CDS	35777914	35778038	.	-	.	ID=cds-NP_001405066.1;Parent=rna-NM_001418137.1;Dbxref=GeneID:226977,GenBank:NP_001405066.1,MGI:MGI:1917446;Name=NP_001405066.1;Note=isoform d is encoded by transcript variant 4;gbkey=CDS;gene=Actr1b;product=beta-centractin isoform d;protein_id=NP_001405066.1;extra_copy_number=0
CM058241.1	Liftoff	CDS	35778330	35778455	.	-	.	ID=cds-NP_001405066.1;Parent=rna-NM_001418137.1;Dbxref=GeneID:226977,GenBank:NP_001405066.1,MGI:MGI:1917446;Name=NP_001405066.1;Note=isoform d is encoded by transcript variant 4;gbkey=CDS;gene=Actr1b;product=beta-centractin isoform d;protein_id=NP_001405066.1;extra_copy_number=0
CM058241.1	Liftoff	CDS	35782725	35782800	.	-	.	ID=cds-NP_001405066.1;Parent=rna-NM_001418137.1;Dbxref=GeneID:226977,GenBank:NP_001405066.1,MGI:MGI:1917446;Name=NP_001405066.1;Note=isoform d is encoded by transcript variant 4;gbkey=CDS;gene=Actr1b;product=beta-centractin isoform d;protein_id=NP_001405066.1;extra_copy_number=0
CM058241.1	Liftoff	CDS	35784046	35784110	.	-	.	ID=cds-NP_001405066.1;Parent=rna-NM_001418137.1;Dbxref=GeneID:226977,GenBank:NP_001405066.1,MGI:MGI:1917446;Name=NP_001405066.1;Note=isoform d is encoded by transcript variant 4;gbkey=CDS;gene=Actr1b;product=beta-centractin isoform d;protein_id=NP_001405066.1;extra_copy_number=0
CM058241.1	Liftoff	CDS	35785661	35785708	.	-	.	ID=cds-NP_001405066.1;Parent=rna-NM_001418137.1;Dbxref=GeneID:226977,GenBank:NP_001405066.1,MGI:MGI:1917446;Name=NP_001405066.1;Note=isoform d is encoded by transcript variant 4;gbkey=CDS;gene=Actr1b;product=beta-centractin isoform d;protein_id=NP_001405066.1;extra_copy_number=0
CM058241.1	Liftoff	mRNA	35773968	35785794	.	-	.	ID=rna-NM_001418138.1;Parent=gene-Actr1b;Dbxref=GeneID:226977,GenBank:NM_001418138.1,MGI:MGI:1917446;Name=NM_001418138.1;gbkey=mRNA;gene=Actr1b;product=ARP1 actin-related protein 1B%2C centractin beta%2C transcript variant 5;transcript_id=NM_001418138.1;matches_ref_protein=True;valid_ORF=True;extra_copy_number=0
CM058241.1	Liftoff	exon	35773968	35776032	.	-	.	ID=exon-NM_001418138.1-10;Parent=rna-NM_001418138.1;Dbxref=GeneID:226977,GenBank:NM_001418138.1,MGI:MGI:1917446;gbkey=mRNA;gene=Actr1b;product=ARP1 actin-related protein 1B%2C centractin beta%2C transcript variant 5;transcript_id=NM_001418138.1;extra_copy_number=0
CM058241.1	Liftoff	exon	35776191	35776231	.	-	.	ID=exon-NM_001418138.1-9;Parent=rna-NM_001418138.1;Dbxref=GeneID:226977,GenBank:NM_001418138.1,MGI:MGI:1917446;gbkey=mRNA;gene=Actr1b;product=ARP1 actin-related protein 1B%2C centractin beta%2C transcript variant 5;transcript_id=NM_001418138.1;extra_copy_number=0
CM058241.1	Liftoff	exon	35776390	35776451	.	-	.	ID=exon-NM_001418138.1-8;Parent=rna-NM_001418138.1;Dbxref=GeneID:226977,GenBank:NM_001418138.1,MGI:MGI:1917446;gbkey=mRNA;gene=Actr1b;product=ARP1 actin-related protein 1B%2C centractin beta%2C transcript variant 5;transcript_id=NM_001418138.1;extra_copy_number=0
CM058241.1	Liftoff	exon	35776988	35777162	.	-	.	ID=exon-NM_001418138.1-7;Parent=rna-NM_001418138.1;Dbxref=GeneID:226977,GenBank:NM_001418138.1,MGI:MGI:1917446;gbkey=mRNA;gene=Actr1b;product=ARP1 actin-related protein 1B%2C centractin beta%2C transcript variant 5;transcript_id=NM_001418138.1;extra_copy_number=0
CM058241.1	Liftoff	exon	35777275	35777367	.	-	.	ID=exon-NM_001418138.1-6;Parent=rna-NM_001418138.1;Dbxref=GeneID:226977,GenBank:NM_001418138.1,MGI:MGI:1917446;gbkey=mRNA;gene=Actr1b;product=ARP1 actin-related protein 1B%2C centractin beta%2C transcript variant 5;transcript_id=NM_001418138.1;extra_copy_number=0
CM058241.1	Liftoff	exon	35777540	35777756	.	-	.	ID=exon-NM_001418138.1-5;Parent=rna-NM_001418138.1;Dbxref=GeneID:226977,GenBank:NM_001418138.1,MGI:MGI:1917446;gbkey=mRNA;gene=Actr1b;product=ARP1 actin-related protein 1B%2C centractin beta%2C transcript variant 5;transcript_id=NM_001418138.1;extra_copy_number=0
CM058241.1	Liftoff	exon	35777914	35778038	.	-	.	ID=exon-NM_001418138.1-4;Parent=rna-NM_001418138.1;Dbxref=GeneID:226977,GenBank:NM_001418138.1,MGI:MGI:1917446;gbkey=mRNA;gene=Actr1b;product=ARP1 actin-related protein 1B%2C centractin beta%2C transcript variant 5;transcript_id=NM_001418138.1;extra_copy_number=0
CM058241.1	Liftoff	exon	35778330	35778455	.	-	.	ID=exon-NM_001418138.1-3;Parent=rna-NM_001418138.1;Dbxref=GeneID:226977,GenBank:NM_001418138.1,MGI:MGI:1917446;gbkey=mRNA;gene=Actr1b;product=ARP1 actin-related protein 1B%2C centractin beta%2C transcript variant 5;transcript_id=NM_001418138.1;extra_copy_number=0
CM058241.1	Liftoff	exon	35782725	35782800	.	-	.	ID=exon-NM_001418138.1-2;Parent=rna-NM_001418138.1;Dbxref=GeneID:226977,GenBank:NM_001418138.1,MGI:MGI:1917446;gbkey=mRNA;gene=Actr1b;product=ARP1 actin-related protein 1B%2C centractin beta%2C transcript variant 5;transcript_id=NM_001418138.1;extra_copy_number=0
CM058241.1	Liftoff	exon	35785661	35785794	.	-	.	ID=exon-NM_001418138.1-1;Parent=rna-NM_001418138.1;Dbxref=GeneID:226977,GenBank:NM_001418138.1,MGI:MGI:1917446;gbkey=mRNA;gene=Actr1b;product=ARP1 actin-related protein 1B%2C centractin beta%2C transcript variant 5;transcript_id=NM_001418138.1;extra_copy_number=0
CM058241.1	Liftoff	CDS	35775930	35776032	.	-	.	ID=cds-NP_001405067.1;Parent=rna-NM_001418138.1;Dbxref=GeneID:226977,GenBank:NP_001405067.1,MGI:MGI:1917446;Name=NP_001405067.1;Note=isoform e is encoded by transcript variant 5;gbkey=CDS;gene=Actr1b;product=beta-centractin isoform e;protein_id=NP_001405067.1;extra_copy_number=0
CM058241.1	Liftoff	CDS	35776191	35776231	.	-	.	ID=cds-NP_001405067.1;Parent=rna-NM_001418138.1;Dbxref=GeneID:226977,GenBank:NP_001405067.1,MGI:MGI:1917446;Name=NP_001405067.1;Note=isoform e is encoded by transcript variant 5;gbkey=CDS;gene=Actr1b;product=beta-centractin isoform e;protein_id=NP_001405067.1;extra_copy_number=0
CM058241.1	Liftoff	CDS	35776390	35776451	.	-	.	ID=cds-NP_001405067.1;Parent=rna-NM_001418138.1;Dbxref=GeneID:226977,GenBank:NP_001405067.1,MGI:MGI:1917446;Name=NP_001405067.1;Note=isoform e is encoded by transcript variant 5;gbkey=CDS;gene=Actr1b;product=beta-centractin isoform e;protein_id=NP_001405067.1;extra_copy_number=0
CM058241.1	Liftoff	CDS	35776988	35777162	.	-	.	ID=cds-NP_001405067.1;Parent=rna-NM_001418138.1;Dbxref=GeneID:226977,GenBank:NP_001405067.1,MGI:MGI:1917446;Name=NP_001405067.1;Note=isoform e is encoded by transcript variant 5;gbkey=CDS;gene=Actr1b;product=beta-centractin isoform e;protein_id=NP_001405067.1;extra_copy_number=0
CM058241.1	Liftoff	CDS	35777275	35777367	.	-	.	ID=cds-NP_001405067.1;Parent=rna-NM_001418138.1;Dbxref=GeneID:226977,GenBank:NP_001405067.1,MGI:MGI:1917446;Name=NP_001405067.1;Note=isoform e is encoded by transcript variant 5;gbkey=CDS;gene=Actr1b;product=beta-centractin isoform e;protein_id=NP_001405067.1;extra_copy_number=0
CM058241.1	Liftoff	CDS	35777540	35777756	.	-	.	ID=cds-NP_001405067.1;Parent=rna-NM_001418138.1;Dbxref=GeneID:226977,GenBank:NP_001405067.1,MGI:MGI:1917446;Name=NP_001405067.1;Note=isoform e is encoded by transcript variant 5;gbkey=CDS;gene=Actr1b;product=beta-centractin isoform e;protein_id=NP_001405067.1;extra_copy_number=0
CM058241.1	Liftoff	CDS	35777914	35778038	.	-	.	ID=cds-NP_001405067.1;Parent=rna-NM_001418138.1;Dbxref=GeneID:226977,GenBank:NP_001405067.1,MGI:MGI:1917446;Name=NP_001405067.1;Note=isoform e is encoded by transcript variant 5;gbkey=CDS;gene=Actr1b;product=beta-centractin isoform e;protein_id=NP_001405067.1;extra_copy_number=0
CM058241.1	Liftoff	CDS	35778330	35778455	.	-	.	ID=cds-NP_001405067.1;Parent=rna-NM_001418138.1;Dbxref=GeneID:226977,GenBank:NP_001405067.1,MGI:MGI:1917446;Name=NP_001405067.1;Note=isoform e is encoded by transcript variant 5;gbkey=CDS;gene=Actr1b;product=beta-centractin isoform e;protein_id=NP_001405067.1;extra_copy_number=0
CM058241.1	Liftoff	CDS	35782725	35782781	.	-	.	ID=cds-NP_001405067.1;Parent=rna-NM_001418138.1;Dbxref=GeneID:226977,GenBank:NP_001405067.1,MGI:MGI:1917446;Name=NP_001405067.1;Note=isoform e is encoded by transcript variant 5;gbkey=CDS;gene=Actr1b;product=beta-centractin isoform e;protein_id=NP_001405067.1;extra_copy_number=0
CM058241.1	Liftoff	mRNA	35773968	35785794	.	-	.	ID=rna-NM_001418139.1;Parent=gene-Actr1b;Dbxref=GeneID:226977,GenBank:NM_001418139.1,MGI:MGI:1917446;Name=NM_001418139.1;gbkey=mRNA;gene=Actr1b;product=ARP1 actin-related protein 1B%2C centractin beta%2C transcript variant 6;transcript_id=NM_001418139.1;matches_ref_protein=True;valid_ORF=True;extra_copy_number=0
CM058241.1	Liftoff	exon	35773968	35776032	.	-	.	ID=exon-NM_001418139.1-12;Parent=rna-NM_001418139.1;Dbxref=GeneID:226977,GenBank:NM_001418139.1,MGI:MGI:1917446;gbkey=mRNA;gene=Actr1b;product=ARP1 actin-related protein 1B%2C centractin beta%2C transcript variant 6;transcript_id=NM_001418139.1;extra_copy_number=0
CM058241.1	Liftoff	exon	35776191	35776231	.	-	.	ID=exon-NM_001418139.1-11;Parent=rna-NM_001418139.1;Dbxref=GeneID:226977,GenBank:NM_001418139.1,MGI:MGI:1917446;gbkey=mRNA;gene=Actr1b;product=ARP1 actin-related protein 1B%2C centractin beta%2C transcript variant 6;transcript_id=NM_001418139.1;extra_copy_number=0
CM058241.1	Liftoff	exon	35776390	35776451	.	-	.	ID=exon-NM_001418139.1-10;Parent=rna-NM_001418139.1;Dbxref=GeneID:226977,GenBank:NM_001418139.1,MGI:MGI:1917446;gbkey=mRNA;gene=Actr1b;product=ARP1 actin-related protein 1B%2C centractin beta%2C transcript variant 6;transcript_id=NM_001418139.1;extra_copy_number=0
CM058241.1	Liftoff	exon	35776988	35777162	.	-	.	ID=exon-NM_001418139.1-9;Parent=rna-NM_001418139.1;Dbxref=GeneID:226977,GenBank:NM_001418139.1,MGI:MGI:1917446;gbkey=mRNA;gene=Actr1b;product=ARP1 actin-related protein 1B%2C centractin beta%2C transcript variant 6;transcript_id=NM_001418139.1;extra_copy_number=0
CM058241.1	Liftoff	exon	35777275	35777367	.	-	.	ID=exon-NM_001418139.1-8;Parent=rna-NM_001418139.1;Dbxref=GeneID:226977,GenBank:NM_001418139.1,MGI:MGI:1917446;gbkey=mRNA;gene=Actr1b;product=ARP1 actin-related protein 1B%2C centractin beta%2C transcript variant 6;transcript_id=NM_001418139.1;extra_copy_number=0
CM058241.1	Liftoff	exon	35777540	35777756	.	-	.	ID=exon-NM_001418139.1-7;Parent=rna-NM_001418139.1;Dbxref=GeneID:226977,GenBank:NM_001418139.1,MGI:MGI:1917446;gbkey=mRNA;gene=Actr1b;product=ARP1 actin-related protein 1B%2C centractin beta%2C transcript variant 6;transcript_id=NM_001418139.1;extra_copy_number=0
CM058241.1	Liftoff	exon	35777914	35778038	.	-	.	ID=exon-NM_001418139.1-6;Parent=rna-NM_001418139.1;Dbxref=GeneID:226977,GenBank:NM_001418139.1,MGI:MGI:1917446;gbkey=mRNA;gene=Actr1b;product=ARP1 actin-related protein 1B%2C centractin beta%2C transcript variant 6;transcript_id=NM_001418139.1;extra_copy_number=0
CM058241.1	Liftoff	exon	35778330	35778455	.	-	.	ID=exon-NM_001418139.1-5;Parent=rna-NM_001418139.1;Dbxref=GeneID:226977,GenBank:NM_001418139.1,MGI:MGI:1917446;gbkey=mRNA;gene=Actr1b;product=ARP1 actin-related protein 1B%2C centractin beta%2C transcript variant 6;transcript_id=NM_001418139.1;extra_copy_number=0
CM058241.1	Liftoff	exon	35782725	35782800	.	-	.	ID=exon-NM_001418139.1-4;Parent=rna-NM_001418139.1;Dbxref=GeneID:226977,GenBank:NM_001418139.1,MGI:MGI:1917446;gbkey=mRNA;gene=Actr1b;product=ARP1 actin-related protein 1B%2C centractin beta%2C transcript variant 6;transcript_id=NM_001418139.1;extra_copy_number=0
CM058241.1	Liftoff	exon	35783299	35783474	.	-	.	ID=exon-NM_001418139.1-3;Parent=rna-NM_001418139.1;Dbxref=GeneID:226977,GenBank:NM_001418139.1,MGI:MGI:1917446;gbkey=mRNA;gene=Actr1b;product=ARP1 actin-related protein 1B%2C centractin beta%2C transcript variant 6;transcript_id=NM_001418139.1;extra_copy_number=0
CM058241.1	Liftoff	exon	35784046	35784110	.	-	.	ID=exon-NM_001418139.1-2;Parent=rna-NM_001418139.1;Dbxref=GeneID:226977,GenBank:NM_001418139.1,MGI:MGI:1917446;gbkey=mRNA;gene=Actr1b;product=ARP1 actin-related protein 1B%2C centractin beta%2C transcript variant 6;transcript_id=NM_001418139.1;extra_copy_number=0
CM058241.1	Liftoff	exon	35785661	35785794	.	-	.	ID=exon-NM_001418139.1-1;Parent=rna-NM_001418139.1;Dbxref=GeneID:226977,GenBank:NM_001418139.1,MGI:MGI:1917446;gbkey=mRNA;gene=Actr1b;product=ARP1 actin-related protein 1B%2C centractin beta%2C transcript variant 6;transcript_id=NM_001418139.1;extra_copy_number=0
CM058241.1	Liftoff	CDS	35775930	35776032	.	-	.	ID=cds-NP_001405068.1;Parent=rna-NM_001418139.1;Dbxref=GeneID:226977,GenBank:NP_001405068.1,MGI:MGI:1917446;Name=NP_001405068.1;Note=isoform e is encoded by transcript variant 6;gbkey=CDS;gene=Actr1b;product=beta-centractin isoform e;protein_id=NP_001405068.1;extra_copy_number=0
CM058241.1	Liftoff	CDS	35776191	35776231	.	-	.	ID=cds-NP_001405068.1;Parent=rna-NM_001418139.1;Dbxref=GeneID:226977,GenBank:NP_001405068.1,MGI:MGI:1917446;Name=NP_001405068.1;Note=isoform e is encoded by transcript variant 6;gbkey=CDS;gene=Actr1b;product=beta-centractin isoform e;protein_id=NP_001405068.1;extra_copy_number=0
CM058241.1	Liftoff	CDS	35776390	35776451	.	-	.	ID=cds-NP_001405068.1;Parent=rna-NM_001418139.1;Dbxref=GeneID:226977,GenBank:NP_001405068.1,MGI:MGI:1917446;Name=NP_001405068.1;Note=isoform e is encoded by transcript variant 6;gbkey=CDS;gene=Actr1b;product=beta-centractin isoform e;protein_id=NP_001405068.1;extra_copy_number=0
CM058241.1	Liftoff	CDS	35776988	35777162	.	-	.	ID=cds-NP_001405068.1;Parent=rna-NM_001418139.1;Dbxref=GeneID:226977,GenBank:NP_001405068.1,MGI:MGI:1917446;Name=NP_001405068.1;Note=isoform e is encoded by transcript variant 6;gbkey=CDS;gene=Actr1b;product=beta-centractin isoform e;protein_id=NP_001405068.1;extra_copy_number=0
CM058241.1	Liftoff	CDS	35777275	35777367	.	-	.	ID=cds-NP_001405068.1;Parent=rna-NM_001418139.1;Dbxref=GeneID:226977,GenBank:NP_001405068.1,MGI:MGI:1917446;Name=NP_001405068.1;Note=isoform e is encoded by transcript variant 6;gbkey=CDS;gene=Actr1b;product=beta-centractin isoform e;protein_id=NP_001405068.1;extra_copy_number=0
CM058241.1	Liftoff	CDS	35777540	35777756	.	-	.	ID=cds-NP_001405068.1;Parent=rna-NM_001418139.1;Dbxref=GeneID:226977,GenBank:NP_001405068.1,MGI:MGI:1917446;Name=NP_001405068.1;Note=isoform e is encoded by transcript variant 6;gbkey=CDS;gene=Actr1b;product=beta-centractin isoform e;protein_id=NP_001405068.1;extra_copy_number=0
CM058241.1	Liftoff	CDS	35777914	35778038	.	-	.	ID=cds-NP_001405068.1;Parent=rna-NM_001418139.1;Dbxref=GeneID:226977,GenBank:NP_001405068.1,MGI:MGI:1917446;Name=NP_001405068.1;Note=isoform e is encoded by transcript variant 6;gbkey=CDS;gene=Actr1b;product=beta-centractin isoform e;protein_id=NP_001405068.1;extra_copy_number=0
CM058241.1	Liftoff	CDS	35778330	35778455	.	-	.	ID=cds-NP_001405068.1;Parent=rna-NM_001418139.1;Dbxref=GeneID:226977,GenBank:NP_001405068.1,MGI:MGI:1917446;Name=NP_001405068.1;Note=isoform e is encoded by transcript variant 6;gbkey=CDS;gene=Actr1b;product=beta-centractin isoform e;protein_id=NP_001405068.1;extra_copy_number=0
CM058241.1	Liftoff	CDS	35782725	35782781	.	-	.	ID=cds-NP_001405068.1;Parent=rna-NM_001418139.1;Dbxref=GeneID:226977,GenBank:NP_001405068.1,MGI:MGI:1917446;Name=NP_001405068.1;Note=isoform e is encoded by transcript variant 6;gbkey=CDS;gene=Actr1b;product=beta-centractin isoform e;protein_id=NP_001405068.1;extra_copy_number=0
CM058241.1	Liftoff	mRNA	35773968	35785510	.	-	.	ID=rna-NM_001418140.1;Parent=gene-Actr1b;Dbxref=GeneID:226977,GenBank:NM_001418140.1,MGI:MGI:1917446;Name=NM_001418140.1;gbkey=mRNA;gene=Actr1b;product=ARP1 actin-related protein 1B%2C centractin beta%2C transcript variant 7;transcript_id=NM_001418140.1;matches_ref_protein=True;valid_ORF=True;extra_copy_number=0
CM058241.1	Liftoff	exon	35773968	35776032	.	-	.	ID=exon-NM_001418140.1-10;Parent=rna-NM_001418140.1;Dbxref=GeneID:226977,GenBank:NM_001418140.1,MGI:MGI:1917446;gbkey=mRNA;gene=Actr1b;product=ARP1 actin-related protein 1B%2C centractin beta%2C transcript variant 7;transcript_id=NM_001418140.1;extra_copy_number=0
CM058241.1	Liftoff	exon	35776191	35776231	.	-	.	ID=exon-NM_001418140.1-9;Parent=rna-NM_001418140.1;Dbxref=GeneID:226977,GenBank:NM_001418140.1,MGI:MGI:1917446;gbkey=mRNA;gene=Actr1b;product=ARP1 actin-related protein 1B%2C centractin beta%2C transcript variant 7;transcript_id=NM_001418140.1;extra_copy_number=0
CM058241.1	Liftoff	exon	35776390	35776451	.	-	.	ID=exon-NM_001418140.1-8;Parent=rna-NM_001418140.1;Dbxref=GeneID:226977,GenBank:NM_001418140.1,MGI:MGI:1917446;gbkey=mRNA;gene=Actr1b;product=ARP1 actin-related protein 1B%2C centractin beta%2C transcript variant 7;transcript_id=NM_001418140.1;extra_copy_number=0
CM058241.1	Liftoff	exon	35776988	35777162	.	-	.	ID=exon-NM_001418140.1-7;Parent=rna-NM_001418140.1;Dbxref=GeneID:226977,GenBank:NM_001418140.1,MGI:MGI:1917446;gbkey=mRNA;gene=Actr1b;product=ARP1 actin-related protein 1B%2C centractin beta%2C transcript variant 7;transcript_id=NM_001418140.1;extra_copy_number=0
CM058241.1	Liftoff	exon	35777275	35777367	.	-	.	ID=exon-NM_001418140.1-6;Parent=rna-NM_001418140.1;Dbxref=GeneID:226977,GenBank:NM_001418140.1,MGI:MGI:1917446;gbkey=mRNA;gene=Actr1b;product=ARP1 actin-related protein 1B%2C centractin beta%2C transcript variant 7;transcript_id=NM_001418140.1;extra_copy_number=0
CM058241.1	Liftoff	exon	35777540	35777756	.	-	.	ID=exon-NM_001418140.1-5;Parent=rna-NM_001418140.1;Dbxref=GeneID:226977,GenBank:NM_001418140.1,MGI:MGI:1917446;gbkey=mRNA;gene=Actr1b;product=ARP1 actin-related protein 1B%2C centractin beta%2C transcript variant 7;transcript_id=NM_001418140.1;extra_copy_number=0
CM058241.1	Liftoff	exon	35777914	35778038	.	-	.	ID=exon-NM_001418140.1-4;Parent=rna-NM_001418140.1;Dbxref=GeneID:226977,GenBank:NM_001418140.1,MGI:MGI:1917446;gbkey=mRNA;gene=Actr1b;product=ARP1 actin-related protein 1B%2C centractin beta%2C transcript variant 7;transcript_id=NM_001418140.1;extra_copy_number=0
CM058241.1	Liftoff	exon	35778330	35778455	.	-	.	ID=exon-NM_001418140.1-3;Parent=rna-NM_001418140.1;Dbxref=GeneID:226977,GenBank:NM_001418140.1,MGI:MGI:1917446;gbkey=mRNA;gene=Actr1b;product=ARP1 actin-related protein 1B%2C centractin beta%2C transcript variant 7;transcript_id=NM_001418140.1;extra_copy_number=0
CM058241.1	Liftoff	exon	35782725	35782800	.	-	.	ID=exon-NM_001418140.1-2;Parent=rna-NM_001418140.1;Dbxref=GeneID:226977,GenBank:NM_001418140.1,MGI:MGI:1917446;gbkey=mRNA;gene=Actr1b;product=ARP1 actin-related protein 1B%2C centractin beta%2C transcript variant 7;transcript_id=NM_001418140.1;extra_copy_number=0
CM058241.1	Liftoff	exon	35785422	35785510	.	-	.	ID=exon-NM_001418140.1-1;Parent=rna-NM_001418140.1;Dbxref=GeneID:226977,GenBank:NM_001418140.1,MGI:MGI:1917446;gbkey=mRNA;gene=Actr1b;product=ARP1 actin-related protein 1B%2C centractin beta%2C transcript variant 7;transcript_id=NM_001418140.1;extra_copy_number=0
CM058241.1	Liftoff	CDS	35775930	35776032	.	-	.	ID=cds-NP_001405069.1;Parent=rna-NM_001418140.1;Dbxref=GeneID:226977,GenBank:NP_001405069.1,MGI:MGI:1917446;Name=NP_001405069.1;Note=isoform e is encoded by transcript variant 7;gbkey=CDS;gene=Actr1b;product=beta-centractin isoform e;protein_id=NP_001405069.1;extra_copy_number=0
CM058241.1	Liftoff	CDS	35776191	35776231	.	-	.	ID=cds-NP_001405069.1;Parent=rna-NM_001418140.1;Dbxref=GeneID:226977,GenBank:NP_001405069.1,MGI:MGI:1917446;Name=NP_001405069.1;Note=isoform e is encoded by transcript variant 7;gbkey=CDS;gene=Actr1b;product=beta-centractin isoform e;protein_id=NP_001405069.1;extra_copy_number=0
CM058241.1	Liftoff	CDS	35776390	35776451	.	-	.	ID=cds-NP_001405069.1;Parent=rna-NM_001418140.1;Dbxref=GeneID:226977,GenBank:NP_001405069.1,MGI:MGI:1917446;Name=NP_001405069.1;Note=isoform e is encoded by transcript variant 7;gbkey=CDS;gene=Actr1b;product=beta-centractin isoform e;protein_id=NP_001405069.1;extra_copy_number=0
CM058241.1	Liftoff	CDS	35776988	35777162	.	-	.	ID=cds-NP_001405069.1;Parent=rna-NM_001418140.1;Dbxref=GeneID:226977,GenBank:NP_001405069.1,MGI:MGI:1917446;Name=NP_001405069.1;Note=isoform e is encoded by transcript variant 7;gbkey=CDS;gene=Actr1b;product=beta-centractin isoform e;protein_id=NP_001405069.1;extra_copy_number=0
CM058241.1	Liftoff	CDS	35777275	35777367	.	-	.	ID=cds-NP_001405069.1;Parent=rna-NM_001418140.1;Dbxref=GeneID:226977,GenBank:NP_001405069.1,MGI:MGI:1917446;Name=NP_001405069.1;Note=isoform e is encoded by transcript variant 7;gbkey=CDS;gene=Actr1b;product=beta-centractin isoform e;protein_id=NP_001405069.1;extra_copy_number=0
CM058241.1	Liftoff	CDS	35777540	35777756	.	-	.	ID=cds-NP_001405069.1;Parent=rna-NM_001418140.1;Dbxref=GeneID:226977,GenBank:NP_001405069.1,MGI:MGI:1917446;Name=NP_001405069.1;Note=isoform e is encoded by transcript variant 7;gbkey=CDS;gene=Actr1b;product=beta-centractin isoform e;protein_id=NP_001405069.1;extra_copy_number=0
CM058241.1	Liftoff	CDS	35777914	35778038	.	-	.	ID=cds-NP_001405069.1;Parent=rna-NM_001418140.1;Dbxref=GeneID:226977,GenBank:NP_001405069.1,MGI:MGI:1917446;Name=NP_001405069.1;Note=isoform e is encoded by transcript variant 7;gbkey=CDS;gene=Actr1b;product=beta-centractin isoform e;protein_id=NP_001405069.1;extra_copy_number=0
CM058241.1	Liftoff	CDS	35778330	35778455	.	-	.	ID=cds-NP_001405069.1;Parent=rna-NM_001418140.1;Dbxref=GeneID:226977,GenBank:NP_001405069.1,MGI:MGI:1917446;Name=NP_001405069.1;Note=isoform e is encoded by transcript variant 7;gbkey=CDS;gene=Actr1b;product=beta-centractin isoform e;protein_id=NP_001405069.1;extra_copy_number=0
CM058241.1	Liftoff	CDS	35782725	35782781	.	-	.	ID=cds-NP_001405069.1;Parent=rna-NM_001418140.1;Dbxref=GeneID:226977,GenBank:NP_001405069.1,MGI:MGI:1917446;Name=NP_001405069.1;Note=isoform e is encoded by transcript variant 7;gbkey=CDS;gene=Actr1b;product=beta-centractin isoform e;protein_id=NP_001405069.1;extra_copy_number=0
CM058241.1	Liftoff	mRNA	35773968	35785510	.	-	.	ID=rna-NM_001418141.1;Parent=gene-Actr1b;Dbxref=GeneID:226977,GenBank:NM_001418141.1,MGI:MGI:1917446;Name=NM_001418141.1;gbkey=mRNA;gene=Actr1b;product=ARP1 actin-related protein 1B%2C centractin beta%2C transcript variant 8;transcript_id=NM_001418141.1;matches_ref_protein=True;valid_ORF=True;extra_copy_number=0
CM058241.1	Liftoff	exon	35773968	35776032	.	-	.	ID=exon-NM_001418141.1-11;Parent=rna-NM_001418141.1;Dbxref=GeneID:226977,GenBank:NM_001418141.1,MGI:MGI:1917446;gbkey=mRNA;gene=Actr1b;product=ARP1 actin-related protein 1B%2C centractin beta%2C transcript variant 8;transcript_id=NM_001418141.1;extra_copy_number=0
CM058241.1	Liftoff	exon	35776191	35776231	.	-	.	ID=exon-NM_001418141.1-10;Parent=rna-NM_001418141.1;Dbxref=GeneID:226977,GenBank:NM_001418141.1,MGI:MGI:1917446;gbkey=mRNA;gene=Actr1b;product=ARP1 actin-related protein 1B%2C centractin beta%2C transcript variant 8;transcript_id=NM_001418141.1;extra_copy_number=0
CM058241.1	Liftoff	exon	35776390	35776451	.	-	.	ID=exon-NM_001418141.1-9;Parent=rna-NM_001418141.1;Dbxref=GeneID:226977,GenBank:NM_001418141.1,MGI:MGI:1917446;gbkey=mRNA;gene=Actr1b;product=ARP1 actin-related protein 1B%2C centractin beta%2C transcript variant 8;transcript_id=NM_001418141.1;extra_copy_number=0
CM058241.1	Liftoff	exon	35776988	35777162	.	-	.	ID=exon-NM_001418141.1-8;Parent=rna-NM_001418141.1;Dbxref=GeneID:226977,GenBank:NM_001418141.1,MGI:MGI:1917446;gbkey=mRNA;gene=Actr1b;product=ARP1 actin-related protein 1B%2C centractin beta%2C transcript variant 8;transcript_id=NM_001418141.1;extra_copy_number=0
CM058241.1	Liftoff	exon	35777275	35777367	.	-	.	ID=exon-NM_001418141.1-7;Parent=rna-NM_001418141.1;Dbxref=GeneID:226977,GenBank:NM_001418141.1,MGI:MGI:1917446;gbkey=mRNA;gene=Actr1b;product=ARP1 actin-related protein 1B%2C centractin beta%2C transcript variant 8;transcript_id=NM_001418141.1;extra_copy_number=0
CM058241.1	Liftoff	exon	35777540	35777756	.	-	.	ID=exon-NM_001418141.1-6;Parent=rna-NM_001418141.1;Dbxref=GeneID:226977,GenBank:NM_001418141.1,MGI:MGI:1917446;gbkey=mRNA;gene=Actr1b;product=ARP1 actin-related protein 1B%2C centractin beta%2C transcript variant 8;transcript_id=NM_001418141.1;extra_copy_number=0
CM058241.1	Liftoff	exon	35777914	35778038	.	-	.	ID=exon-NM_001418141.1-5;Parent=rna-NM_001418141.1;Dbxref=GeneID:226977,GenBank:NM_001418141.1,MGI:MGI:1917446;gbkey=mRNA;gene=Actr1b;product=ARP1 actin-related protein 1B%2C centractin beta%2C transcript variant 8;transcript_id=NM_001418141.1;extra_copy_number=0
CM058241.1	Liftoff	exon	35778330	35778455	.	-	.	ID=exon-NM_001418141.1-4;Parent=rna-NM_001418141.1;Dbxref=GeneID:226977,GenBank:NM_001418141.1,MGI:MGI:1917446;gbkey=mRNA;gene=Actr1b;product=ARP1 actin-related protein 1B%2C centractin beta%2C transcript variant 8;transcript_id=NM_001418141.1;extra_copy_number=0
CM058241.1	Liftoff	exon	35782725	35782800	.	-	.	ID=exon-NM_001418141.1-3;Parent=rna-NM_001418141.1;Dbxref=GeneID:226977,GenBank:NM_001418141.1,MGI:MGI:1917446;gbkey=mRNA;gene=Actr1b;product=ARP1 actin-related protein 1B%2C centractin beta%2C transcript variant 8;transcript_id=NM_001418141.1;extra_copy_number=0
CM058241.1	Liftoff	exon	35784046	35784110	.	-	.	ID=exon-NM_001418141.1-2;Parent=rna-NM_001418141.1;Dbxref=GeneID:226977,GenBank:NM_001418141.1,MGI:MGI:1917446;gbkey=mRNA;gene=Actr1b;product=ARP1 actin-related protein 1B%2C centractin beta%2C transcript variant 8;transcript_id=NM_001418141.1;extra_copy_number=0
CM058241.1	Liftoff	exon	35785422	35785510	.	-	.	ID=exon-NM_001418141.1-1;Parent=rna-NM_001418141.1;Dbxref=GeneID:226977,GenBank:NM_001418141.1,MGI:MGI:1917446;gbkey=mRNA;gene=Actr1b;product=ARP1 actin-related protein 1B%2C centractin beta%2C transcript variant 8;transcript_id=NM_001418141.1;extra_copy_number=0
CM058241.1	Liftoff	CDS	35775930	35776032	.	-	.	ID=cds-NP_001405070.1;Parent=rna-NM_001418141.1;Dbxref=GeneID:226977,GenBank:NP_001405070.1,MGI:MGI:1917446;Name=NP_001405070.1;Note=isoform e is encoded by transcript variant 8;gbkey=CDS;gene=Actr1b;product=beta-centractin isoform e;protein_id=NP_001405070.1;extra_copy_number=0
CM058241.1	Liftoff	CDS	35776191	35776231	.	-	.	ID=cds-NP_001405070.1;Parent=rna-NM_001418141.1;Dbxref=GeneID:226977,GenBank:NP_001405070.1,MGI:MGI:1917446;Name=NP_001405070.1;Note=isoform e is encoded by transcript variant 8;gbkey=CDS;gene=Actr1b;product=beta-centractin isoform e;protein_id=NP_001405070.1;extra_copy_number=0
CM058241.1	Liftoff	CDS	35776390	35776451	.	-	.	ID=cds-NP_001405070.1;Parent=rna-NM_001418141.1;Dbxref=GeneID:226977,GenBank:NP_001405070.1,MGI:MGI:1917446;Name=NP_001405070.1;Note=isoform e is encoded by transcript variant 8;gbkey=CDS;gene=Actr1b;product=beta-centractin isoform e;protein_id=NP_001405070.1;extra_copy_number=0
CM058241.1	Liftoff	CDS	35776988	35777162	.	-	.	ID=cds-NP_001405070.1;Parent=rna-NM_001418141.1;Dbxref=GeneID:226977,GenBank:NP_001405070.1,MGI:MGI:1917446;Name=NP_001405070.1;Note=isoform e is encoded by transcript variant 8;gbkey=CDS;gene=Actr1b;product=beta-centractin isoform e;protein_id=NP_001405070.1;extra_copy_number=0
CM058241.1	Liftoff	CDS	35777275	35777367	.	-	.	ID=cds-NP_001405070.1;Parent=rna-NM_001418141.1;Dbxref=GeneID:226977,GenBank:NP_001405070.1,MGI:MGI:1917446;Name=NP_001405070.1;Note=isoform e is encoded by transcript variant 8;gbkey=CDS;gene=Actr1b;product=beta-centractin isoform e;protein_id=NP_001405070.1;extra_copy_number=0
CM058241.1	Liftoff	CDS	35777540	35777756	.	-	.	ID=cds-NP_001405070.1;Parent=rna-NM_001418141.1;Dbxref=GeneID:226977,GenBank:NP_001405070.1,MGI:MGI:1917446;Name=NP_001405070.1;Note=isoform e is encoded by transcript variant 8;gbkey=CDS;gene=Actr1b;product=beta-centractin isoform e;protein_id=NP_001405070.1;extra_copy_number=0
CM058241.1	Liftoff	CDS	35777914	35778038	.	-	.	ID=cds-NP_001405070.1;Parent=rna-NM_001418141.1;Dbxref=GeneID:226977,GenBank:NP_001405070.1,MGI:MGI:1917446;Name=NP_001405070.1;Note=isoform e is encoded by transcript variant 8;gbkey=CDS;gene=Actr1b;product=beta-centractin isoform e;protein_id=NP_001405070.1;extra_copy_number=0
CM058241.1	Liftoff	CDS	35778330	35778455	.	-	.	ID=cds-NP_001405070.1;Parent=rna-NM_001418141.1;Dbxref=GeneID:226977,GenBank:NP_001405070.1,MGI:MGI:1917446;Name=NP_001405070.1;Note=isoform e is encoded by transcript variant 8;gbkey=CDS;gene=Actr1b;product=beta-centractin isoform e;protein_id=NP_001405070.1;extra_copy_number=0
CM058241.1	Liftoff	CDS	35782725	35782781	.	-	.	ID=cds-NP_001405070.1;Parent=rna-NM_001418141.1;Dbxref=GeneID:226977,GenBank:NP_001405070.1,MGI:MGI:1917446;Name=NP_001405070.1;Note=isoform e is encoded by transcript variant 8;gbkey=CDS;gene=Actr1b;product=beta-centractin isoform e;protein_id=NP_001405070.1;extra_copy_number=0
CM058241.1	Liftoff	mRNA	35773968	35785794	.	-	.	ID=rna-NM_001418142.1;Parent=gene-Actr1b;Dbxref=GeneID:226977,GenBank:NM_001418142.1,MGI:MGI:1917446;Name=NM_001418142.1;gbkey=mRNA;gene=Actr1b;product=ARP1 actin-related protein 1B%2C centractin beta%2C transcript variant 9;transcript_id=NM_001418142.1;matches_ref_protein=True;valid_ORF=True;extra_copy_number=0
CM058241.1	Liftoff	exon	35773968	35776032	.	-	.	ID=exon-NM_001418142.1-9;Parent=rna-NM_001418142.1;Dbxref=GeneID:226977,GenBank:NM_001418142.1,MGI:MGI:1917446;gbkey=mRNA;gene=Actr1b;product=ARP1 actin-related protein 1B%2C centractin beta%2C transcript variant 9;transcript_id=NM_001418142.1;extra_copy_number=0
CM058241.1	Liftoff	exon	35776191	35776231	.	-	.	ID=exon-NM_001418142.1-8;Parent=rna-NM_001418142.1;Dbxref=GeneID:226977,GenBank:NM_001418142.1,MGI:MGI:1917446;gbkey=mRNA;gene=Actr1b;product=ARP1 actin-related protein 1B%2C centractin beta%2C transcript variant 9;transcript_id=NM_001418142.1;extra_copy_number=0
CM058241.1	Liftoff	exon	35776390	35776451	.	-	.	ID=exon-NM_001418142.1-7;Parent=rna-NM_001418142.1;Dbxref=GeneID:226977,GenBank:NM_001418142.1,MGI:MGI:1917446;gbkey=mRNA;gene=Actr1b;product=ARP1 actin-related protein 1B%2C centractin beta%2C transcript variant 9;transcript_id=NM_001418142.1;extra_copy_number=0
CM058241.1	Liftoff	exon	35776988	35777162	.	-	.	ID=exon-NM_001418142.1-6;Parent=rna-NM_001418142.1;Dbxref=GeneID:226977,GenBank:NM_001418142.1,MGI:MGI:1917446;gbkey=mRNA;gene=Actr1b;product=ARP1 actin-related protein 1B%2C centractin beta%2C transcript variant 9;transcript_id=NM_001418142.1;extra_copy_number=0
CM058241.1	Liftoff	exon	35777275	35777367	.	-	.	ID=exon-NM_001418142.1-5;Parent=rna-NM_001418142.1;Dbxref=GeneID:226977,GenBank:NM_001418142.1,MGI:MGI:1917446;gbkey=mRNA;gene=Actr1b;product=ARP1 actin-related protein 1B%2C centractin beta%2C transcript variant 9;transcript_id=NM_001418142.1;extra_copy_number=0
CM058241.1	Liftoff	exon	35777540	35777756	.	-	.	ID=exon-NM_001418142.1-4;Parent=rna-NM_001418142.1;Dbxref=GeneID:226977,GenBank:NM_001418142.1,MGI:MGI:1917446;gbkey=mRNA;gene=Actr1b;product=ARP1 actin-related protein 1B%2C centractin beta%2C transcript variant 9;transcript_id=NM_001418142.1;extra_copy_number=0
CM058241.1	Liftoff	exon	35777914	35778038	.	-	.	ID=exon-NM_001418142.1-3;Parent=rna-NM_001418142.1;Dbxref=GeneID:226977,GenBank:NM_001418142.1,MGI:MGI:1917446;gbkey=mRNA;gene=Actr1b;product=ARP1 actin-related protein 1B%2C centractin beta%2C transcript variant 9;transcript_id=NM_001418142.1;extra_copy_number=0
CM058241.1	Liftoff	exon	35778330	35778455	.	-	.	ID=exon-NM_001418142.1-2;Parent=rna-NM_001418142.1;Dbxref=GeneID:226977,GenBank:NM_001418142.1,MGI:MGI:1917446;gbkey=mRNA;gene=Actr1b;product=ARP1 actin-related protein 1B%2C centractin beta%2C transcript variant 9;transcript_id=NM_001418142.1;extra_copy_number=0
CM058241.1	Liftoff	exon	35785661	35785794	.	-	.	ID=exon-NM_001418142.1-1;Parent=rna-NM_001418142.1;Dbxref=GeneID:226977,GenBank:NM_001418142.1,MGI:MGI:1917446;gbkey=mRNA;gene=Actr1b;product=ARP1 actin-related protein 1B%2C centractin beta%2C transcript variant 9;transcript_id=NM_001418142.1;extra_copy_number=0
CM058241.1	Liftoff	CDS	35775930	35776032	.	-	.	ID=cds-NP_001405071.1;Parent=rna-NM_001418142.1;Dbxref=GeneID:226977,GenBank:NP_001405071.1,MGI:MGI:1917446;Name=NP_001405071.1;Note=isoform f is encoded by transcript variant 9;gbkey=CDS;gene=Actr1b;product=beta-centractin isoform f;protein_id=NP_001405071.1;extra_copy_number=0
CM058241.1	Liftoff	CDS	35776191	35776231	.	-	.	ID=cds-NP_001405071.1;Parent=rna-NM_001418142.1;Dbxref=GeneID:226977,GenBank:NP_001405071.1,MGI:MGI:1917446;Name=NP_001405071.1;Note=isoform f is encoded by transcript variant 9;gbkey=CDS;gene=Actr1b;product=beta-centractin isoform f;protein_id=NP_001405071.1;extra_copy_number=0
CM058241.1	Liftoff	CDS	35776390	35776451	.	-	.	ID=cds-NP_001405071.1;Parent=rna-NM_001418142.1;Dbxref=GeneID:226977,GenBank:NP_001405071.1,MGI:MGI:1917446;Name=NP_001405071.1;Note=isoform f is encoded by transcript variant 9;gbkey=CDS;gene=Actr1b;product=beta-centractin isoform f;protein_id=NP_001405071.1;extra_copy_number=0
CM058241.1	Liftoff	CDS	35776988	35777162	.	-	.	ID=cds-NP_001405071.1;Parent=rna-NM_001418142.1;Dbxref=GeneID:226977,GenBank:NP_001405071.1,MGI:MGI:1917446;Name=NP_001405071.1;Note=isoform f is encoded by transcript variant 9;gbkey=CDS;gene=Actr1b;product=beta-centractin isoform f;protein_id=NP_001405071.1;extra_copy_number=0
CM058241.1	Liftoff	CDS	35777275	35777367	.	-	.	ID=cds-NP_001405071.1;Parent=rna-NM_001418142.1;Dbxref=GeneID:226977,GenBank:NP_001405071.1,MGI:MGI:1917446;Name=NP_001405071.1;Note=isoform f is encoded by transcript variant 9;gbkey=CDS;gene=Actr1b;product=beta-centractin isoform f;protein_id=NP_001405071.1;extra_copy_number=0
CM058241.1	Liftoff	CDS	35777540	35777756	.	-	.	ID=cds-NP_001405071.1;Parent=rna-NM_001418142.1;Dbxref=GeneID:226977,GenBank:NP_001405071.1,MGI:MGI:1917446;Name=NP_001405071.1;Note=isoform f is encoded by transcript variant 9;gbkey=CDS;gene=Actr1b;product=beta-centractin isoform f;protein_id=NP_001405071.1;extra_copy_number=0
CM058241.1	Liftoff	CDS	35777914	35778038	.	-	.	ID=cds-NP_001405071.1;Parent=rna-NM_001418142.1;Dbxref=GeneID:226977,GenBank:NP_001405071.1,MGI:MGI:1917446;Name=NP_001405071.1;Note=isoform f is encoded by transcript variant 9;gbkey=CDS;gene=Actr1b;product=beta-centractin isoform f;protein_id=NP_001405071.1;extra_copy_number=0
CM058241.1	Liftoff	CDS	35778330	35778455	.	-	.	ID=cds-NP_001405071.1;Parent=rna-NM_001418142.1;Dbxref=GeneID:226977,GenBank:NP_001405071.1,MGI:MGI:1917446;Name=NP_001405071.1;Note=isoform f is encoded by transcript variant 9;gbkey=CDS;gene=Actr1b;product=beta-centractin isoform f;protein_id=NP_001405071.1;extra_copy_number=0
CM058241.1	Liftoff	CDS	35785661	35785708	.	-	.	ID=cds-NP_001405071.1;Parent=rna-NM_001418142.1;Dbxref=GeneID:226977,GenBank:NP_001405071.1,MGI:MGI:1917446;Name=NP_001405071.1;Note=isoform f is encoded by transcript variant 9;gbkey=CDS;gene=Actr1b;product=beta-centractin isoform f;protein_id=NP_001405071.1;extra_copy_number=0
CM058241.1	Liftoff	mRNA	35773968	35785794	.	-	.	ID=rna-NM_001418143.1;Parent=gene-Actr1b;Dbxref=GeneID:226977,GenBank:NM_001418143.1,MGI:MGI:1917446;Name=NM_001418143.1;gbkey=mRNA;gene=Actr1b;product=ARP1 actin-related protein 1B%2C centractin beta%2C transcript variant 10;transcript_id=NM_001418143.1;matches_ref_protein=True;valid_ORF=True;extra_copy_number=0
CM058241.1	Liftoff	exon	35773968	35776032	.	-	.	ID=exon-NM_001418143.1-12;Parent=rna-NM_001418143.1;Dbxref=GeneID:226977,GenBank:NM_001418143.1,MGI:MGI:1917446;gbkey=mRNA;gene=Actr1b;product=ARP1 actin-related protein 1B%2C centractin beta%2C transcript variant 10;transcript_id=NM_001418143.1;extra_copy_number=0
CM058241.1	Liftoff	exon	35776191	35776231	.	-	.	ID=exon-NM_001418143.1-11;Parent=rna-NM_001418143.1;Dbxref=GeneID:226977,GenBank:NM_001418143.1,MGI:MGI:1917446;gbkey=mRNA;gene=Actr1b;product=ARP1 actin-related protein 1B%2C centractin beta%2C transcript variant 10;transcript_id=NM_001418143.1;extra_copy_number=0
CM058241.1	Liftoff	exon	35776390	35776451	.	-	.	ID=exon-NM_001418143.1-10;Parent=rna-NM_001418143.1;Dbxref=GeneID:226977,GenBank:NM_001418143.1,MGI:MGI:1917446;gbkey=mRNA;gene=Actr1b;product=ARP1 actin-related protein 1B%2C centractin beta%2C transcript variant 10;transcript_id=NM_001418143.1;extra_copy_number=0
CM058241.1	Liftoff	exon	35776988	35777177	.	-	.	ID=exon-NM_001418143.1-9;Parent=rna-NM_001418143.1;Dbxref=GeneID:226977,GenBank:NM_001418143.1,MGI:MGI:1917446;gbkey=mRNA;gene=Actr1b;product=ARP1 actin-related protein 1B%2C centractin beta%2C transcript variant 10;transcript_id=NM_001418143.1;extra_copy_number=0
CM058241.1	Liftoff	exon	35777275	35777367	.	-	.	ID=exon-NM_001418143.1-8;Parent=rna-NM_001418143.1;Dbxref=GeneID:226977,GenBank:NM_001418143.1,MGI:MGI:1917446;gbkey=mRNA;gene=Actr1b;product=ARP1 actin-related protein 1B%2C centractin beta%2C transcript variant 10;transcript_id=NM_001418143.1;extra_copy_number=0
CM058241.1	Liftoff	exon	35777540	35777756	.	-	.	ID=exon-NM_001418143.1-7;Parent=rna-NM_001418143.1;Dbxref=GeneID:226977,GenBank:NM_001418143.1,MGI:MGI:1917446;gbkey=mRNA;gene=Actr1b;product=ARP1 actin-related protein 1B%2C centractin beta%2C transcript variant 10;transcript_id=NM_001418143.1;extra_copy_number=0
CM058241.1	Liftoff	exon	35777914	35778038	.	-	.	ID=exon-NM_001418143.1-6;Parent=rna-NM_001418143.1;Dbxref=GeneID:226977,GenBank:NM_001418143.1,MGI:MGI:1917446;gbkey=mRNA;gene=Actr1b;product=ARP1 actin-related protein 1B%2C centractin beta%2C transcript variant 10;transcript_id=NM_001418143.1;extra_copy_number=0
CM058241.1	Liftoff	exon	35778330	35778455	.	-	.	ID=exon-NM_001418143.1-5;Parent=rna-NM_001418143.1;Dbxref=GeneID:226977,GenBank:NM_001418143.1,MGI:MGI:1917446;gbkey=mRNA;gene=Actr1b;product=ARP1 actin-related protein 1B%2C centractin beta%2C transcript variant 10;transcript_id=NM_001418143.1;extra_copy_number=0
CM058241.1	Liftoff	exon	35782400	35782503	.	-	.	ID=exon-NM_001418143.1-4;Parent=rna-NM_001418143.1;Dbxref=GeneID:226977,GenBank:NM_001418143.1,MGI:MGI:1917446;gbkey=mRNA;gene=Actr1b;product=ARP1 actin-related protein 1B%2C centractin beta%2C transcript variant 10;transcript_id=NM_001418143.1;extra_copy_number=0
CM058241.1	Liftoff	exon	35782725	35782800	.	-	.	ID=exon-NM_001418143.1-3;Parent=rna-NM_001418143.1;Dbxref=GeneID:226977,GenBank:NM_001418143.1,MGI:MGI:1917446;gbkey=mRNA;gene=Actr1b;product=ARP1 actin-related protein 1B%2C centractin beta%2C transcript variant 10;transcript_id=NM_001418143.1;extra_copy_number=0
CM058241.1	Liftoff	exon	35784046	35784110	.	-	.	ID=exon-NM_001418143.1-2;Parent=rna-NM_001418143.1;Dbxref=GeneID:226977,GenBank:NM_001418143.1,MGI:MGI:1917446;gbkey=mRNA;gene=Actr1b;product=ARP1 actin-related protein 1B%2C centractin beta%2C transcript variant 10;transcript_id=NM_001418143.1;extra_copy_number=0
CM058241.1	Liftoff	exon	35785661	35785794	.	-	.	ID=exon-NM_001418143.1-1;Parent=rna-NM_001418143.1;Dbxref=GeneID:226977,GenBank:NM_001418143.1,MGI:MGI:1917446;gbkey=mRNA;gene=Actr1b;product=ARP1 actin-related protein 1B%2C centractin beta%2C transcript variant 10;transcript_id=NM_001418143.1;extra_copy_number=0
CM058241.1	Liftoff	CDS	35775930	35776032	.	-	.	ID=cds-NP_001405072.1;Parent=rna-NM_001418143.1;Dbxref=GeneID:226977,GenBank:NP_001405072.1,MGI:MGI:1917446;Name=NP_001405072.1;Note=isoform g is encoded by transcript variant 10;gbkey=CDS;gene=Actr1b;product=beta-centractin isoform g;protein_id=NP_001405072.1;extra_copy_number=0
CM058241.1	Liftoff	CDS	35776191	35776231	.	-	.	ID=cds-NP_001405072.1;Parent=rna-NM_001418143.1;Dbxref=GeneID:226977,GenBank:NP_001405072.1,MGI:MGI:1917446;Name=NP_001405072.1;Note=isoform g is encoded by transcript variant 10;gbkey=CDS;gene=Actr1b;product=beta-centractin isoform g;protein_id=NP_001405072.1;extra_copy_number=0
CM058241.1	Liftoff	CDS	35776390	35776451	.	-	.	ID=cds-NP_001405072.1;Parent=rna-NM_001418143.1;Dbxref=GeneID:226977,GenBank:NP_001405072.1,MGI:MGI:1917446;Name=NP_001405072.1;Note=isoform g is encoded by transcript variant 10;gbkey=CDS;gene=Actr1b;product=beta-centractin isoform g;protein_id=NP_001405072.1;extra_copy_number=0
CM058241.1	Liftoff	CDS	35776988	35777177	.	-	.	ID=cds-NP_001405072.1;Parent=rna-NM_001418143.1;Dbxref=GeneID:226977,GenBank:NP_001405072.1,MGI:MGI:1917446;Name=NP_001405072.1;Note=isoform g is encoded by transcript variant 10;gbkey=CDS;gene=Actr1b;product=beta-centractin isoform g;protein_id=NP_001405072.1;extra_copy_number=0
CM058241.1	Liftoff	CDS	35777275	35777367	.	-	.	ID=cds-NP_001405072.1;Parent=rna-NM_001418143.1;Dbxref=GeneID:226977,GenBank:NP_001405072.1,MGI:MGI:1917446;Name=NP_001405072.1;Note=isoform g is encoded by transcript variant 10;gbkey=CDS;gene=Actr1b;product=beta-centractin isoform g;protein_id=NP_001405072.1;extra_copy_number=0
CM058241.1	Liftoff	CDS	35777540	35777756	.	-	.	ID=cds-NP_001405072.1;Parent=rna-NM_001418143.1;Dbxref=GeneID:226977,GenBank:NP_001405072.1,MGI:MGI:1917446;Name=NP_001405072.1;Note=isoform g is encoded by transcript variant 10;gbkey=CDS;gene=Actr1b;product=beta-centractin isoform g;protein_id=NP_001405072.1;extra_copy_number=0
CM058241.1	Liftoff	CDS	35777914	35778038	.	-	.	ID=cds-NP_001405072.1;Parent=rna-NM_001418143.1;Dbxref=GeneID:226977,GenBank:NP_001405072.1,MGI:MGI:1917446;Name=NP_001405072.1;Note=isoform g is encoded by transcript variant 10;gbkey=CDS;gene=Actr1b;product=beta-centractin isoform g;protein_id=NP_001405072.1;extra_copy_number=0
CM058241.1	Liftoff	CDS	35778330	35778422	.	-	.	ID=cds-NP_001405072.1;Parent=rna-NM_001418143.1;Dbxref=GeneID:226977,GenBank:NP_001405072.1,MGI:MGI:1917446;Name=NP_001405072.1;Note=isoform g is encoded by transcript variant 10;gbkey=CDS;gene=Actr1b;product=beta-centractin isoform g;protein_id=NP_001405072.1;extra_copy_number=0
CM058241.1	Liftoff	mRNA	35773968	35785794	.	-	.	ID=rna-NM_001418144.1;Parent=gene-Actr1b;Dbxref=GeneID:226977,GenBank:NM_001418144.1,MGI:MGI:1917446;Name=NM_001418144.1;gbkey=mRNA;gene=Actr1b;product=ARP1 actin-related protein 1B%2C centractin beta%2C transcript variant 11;transcript_id=NM_001418144.1;matches_ref_protein=True;valid_ORF=True;extra_copy_number=0
CM058241.1	Liftoff	exon	35773968	35776032	.	-	.	ID=exon-NM_001418144.1-12;Parent=rna-NM_001418144.1;Dbxref=GeneID:226977,GenBank:NM_001418144.1,MGI:MGI:1917446;gbkey=mRNA;gene=Actr1b;product=ARP1 actin-related protein 1B%2C centractin beta%2C transcript variant 11;transcript_id=NM_001418144.1;extra_copy_number=0
CM058241.1	Liftoff	exon	35776191	35776231	.	-	.	ID=exon-NM_001418144.1-11;Parent=rna-NM_001418144.1;Dbxref=GeneID:226977,GenBank:NM_001418144.1,MGI:MGI:1917446;gbkey=mRNA;gene=Actr1b;product=ARP1 actin-related protein 1B%2C centractin beta%2C transcript variant 11;transcript_id=NM_001418144.1;extra_copy_number=0
CM058241.1	Liftoff	exon	35776390	35776451	.	-	.	ID=exon-NM_001418144.1-10;Parent=rna-NM_001418144.1;Dbxref=GeneID:226977,GenBank:NM_001418144.1,MGI:MGI:1917446;gbkey=mRNA;gene=Actr1b;product=ARP1 actin-related protein 1B%2C centractin beta%2C transcript variant 11;transcript_id=NM_001418144.1;extra_copy_number=0
CM058241.1	Liftoff	exon	35776988	35777162	.	-	.	ID=exon-NM_001418144.1-9;Parent=rna-NM_001418144.1;Dbxref=GeneID:226977,GenBank:NM_001418144.1,MGI:MGI:1917446;gbkey=mRNA;gene=Actr1b;product=ARP1 actin-related protein 1B%2C centractin beta%2C transcript variant 11;transcript_id=NM_001418144.1;extra_copy_number=0
CM058241.1	Liftoff	exon	35777275	35777367	.	-	.	ID=exon-NM_001418144.1-8;Parent=rna-NM_001418144.1;Dbxref=GeneID:226977,GenBank:NM_001418144.1,MGI:MGI:1917446;gbkey=mRNA;gene=Actr1b;product=ARP1 actin-related protein 1B%2C centractin beta%2C transcript variant 11;transcript_id=NM_001418144.1;extra_copy_number=0
CM058241.1	Liftoff	exon	35777540	35777756	.	-	.	ID=exon-NM_001418144.1-7;Parent=rna-NM_001418144.1;Dbxref=GeneID:226977,GenBank:NM_001418144.1,MGI:MGI:1917446;gbkey=mRNA;gene=Actr1b;product=ARP1 actin-related protein 1B%2C centractin beta%2C transcript variant 11;transcript_id=NM_001418144.1;extra_copy_number=0
CM058241.1	Liftoff	exon	35777914	35778038	.	-	.	ID=exon-NM_001418144.1-6;Parent=rna-NM_001418144.1;Dbxref=GeneID:226977,GenBank:NM_001418144.1,MGI:MGI:1917446;gbkey=mRNA;gene=Actr1b;product=ARP1 actin-related protein 1B%2C centractin beta%2C transcript variant 11;transcript_id=NM_001418144.1;extra_copy_number=0
CM058241.1	Liftoff	exon	35778330	35778455	.	-	.	ID=exon-NM_001418144.1-5;Parent=rna-NM_001418144.1;Dbxref=GeneID:226977,GenBank:NM_001418144.1,MGI:MGI:1917446;gbkey=mRNA;gene=Actr1b;product=ARP1 actin-related protein 1B%2C centractin beta%2C transcript variant 11;transcript_id=NM_001418144.1;extra_copy_number=0
CM058241.1	Liftoff	exon	35782400	35782503	.	-	.	ID=exon-NM_001418144.1-4;Parent=rna-NM_001418144.1;Dbxref=GeneID:226977,GenBank:NM_001418144.1,MGI:MGI:1917446;gbkey=mRNA;gene=Actr1b;product=ARP1 actin-related protein 1B%2C centractin beta%2C transcript variant 11;transcript_id=NM_001418144.1;extra_copy_number=0
CM058241.1	Liftoff	exon	35782725	35782800	.	-	.	ID=exon-NM_001418144.1-3;Parent=rna-NM_001418144.1;Dbxref=GeneID:226977,GenBank:NM_001418144.1,MGI:MGI:1917446;gbkey=mRNA;gene=Actr1b;product=ARP1 actin-related protein 1B%2C centractin beta%2C transcript variant 11;transcript_id=NM_001418144.1;extra_copy_number=0
CM058241.1	Liftoff	exon	35784046	35784110	.	-	.	ID=exon-NM_001418144.1-2;Parent=rna-NM_001418144.1;Dbxref=GeneID:226977,GenBank:NM_001418144.1,MGI:MGI:1917446;gbkey=mRNA;gene=Actr1b;product=ARP1 actin-related protein 1B%2C centractin beta%2C transcript variant 11;transcript_id=NM_001418144.1;extra_copy_number=0
CM058241.1	Liftoff	exon	35785661	35785794	.	-	.	ID=exon-NM_001418144.1-1;Parent=rna-NM_001418144.1;Dbxref=GeneID:226977,GenBank:NM_001418144.1,MGI:MGI:1917446;gbkey=mRNA;gene=Actr1b;product=ARP1 actin-related protein 1B%2C centractin beta%2C transcript variant 11;transcript_id=NM_001418144.1;extra_copy_number=0
CM058241.1	Liftoff	CDS	35775930	35776032	.	-	.	ID=cds-NP_001405073.1;Parent=rna-NM_001418144.1;Dbxref=GeneID:226977,GenBank:NP_001405073.1,MGI:MGI:1917446;Name=NP_001405073.1;Note=isoform h is encoded by transcript variant 11;gbkey=CDS;gene=Actr1b;product=beta-centractin isoform h;protein_id=NP_001405073.1;extra_copy_number=0
CM058241.1	Liftoff	CDS	35776191	35776231	.	-	.	ID=cds-NP_001405073.1;Parent=rna-NM_001418144.1;Dbxref=GeneID:226977,GenBank:NP_001405073.1,MGI:MGI:1917446;Name=NP_001405073.1;Note=isoform h is encoded by transcript variant 11;gbkey=CDS;gene=Actr1b;product=beta-centractin isoform h;protein_id=NP_001405073.1;extra_copy_number=0
CM058241.1	Liftoff	CDS	35776390	35776451	.	-	.	ID=cds-NP_001405073.1;Parent=rna-NM_001418144.1;Dbxref=GeneID:226977,GenBank:NP_001405073.1,MGI:MGI:1917446;Name=NP_001405073.1;Note=isoform h is encoded by transcript variant 11;gbkey=CDS;gene=Actr1b;product=beta-centractin isoform h;protein_id=NP_001405073.1;extra_copy_number=0
CM058241.1	Liftoff	CDS	35776988	35777162	.	-	.	ID=cds-NP_001405073.1;Parent=rna-NM_001418144.1;Dbxref=GeneID:226977,GenBank:NP_001405073.1,MGI:MGI:1917446;Name=NP_001405073.1;Note=isoform h is encoded by transcript variant 11;gbkey=CDS;gene=Actr1b;product=beta-centractin isoform h;protein_id=NP_001405073.1;extra_copy_number=0
CM058241.1	Liftoff	CDS	35777275	35777367	.	-	.	ID=cds-NP_001405073.1;Parent=rna-NM_001418144.1;Dbxref=GeneID:226977,GenBank:NP_001405073.1,MGI:MGI:1917446;Name=NP_001405073.1;Note=isoform h is encoded by transcript variant 11;gbkey=CDS;gene=Actr1b;product=beta-centractin isoform h;protein_id=NP_001405073.1;extra_copy_number=0
CM058241.1	Liftoff	CDS	35777540	35777756	.	-	.	ID=cds-NP_001405073.1;Parent=rna-NM_001418144.1;Dbxref=GeneID:226977,GenBank:NP_001405073.1,MGI:MGI:1917446;Name=NP_001405073.1;Note=isoform h is encoded by transcript variant 11;gbkey=CDS;gene=Actr1b;product=beta-centractin isoform h;protein_id=NP_001405073.1;extra_copy_number=0
CM058241.1	Liftoff	CDS	35777914	35778038	.	-	.	ID=cds-NP_001405073.1;Parent=rna-NM_001418144.1;Dbxref=GeneID:226977,GenBank:NP_001405073.1,MGI:MGI:1917446;Name=NP_001405073.1;Note=isoform h is encoded by transcript variant 11;gbkey=CDS;gene=Actr1b;product=beta-centractin isoform h;protein_id=NP_001405073.1;extra_copy_number=0
CM058241.1	Liftoff	CDS	35778330	35778422	.	-	.	ID=cds-NP_001405073.1;Parent=rna-NM_001418144.1;Dbxref=GeneID:226977,GenBank:NP_001405073.1,MGI:MGI:1917446;Name=NP_001405073.1;Note=isoform h is encoded by transcript variant 11;gbkey=CDS;gene=Actr1b;product=beta-centractin isoform h;protein_id=NP_001405073.1;extra_copy_number=0
CM058241.1	Liftoff	mRNA	35773968	35785794	.	-	.	ID=rna-NM_146107.3;Parent=gene-Actr1b;Dbxref=GeneID:226977,GenBank:NM_146107.3,MGI:MGI:1917446;Name=NM_146107.3;gbkey=mRNA;gene=Actr1b;product=ARP1 actin-related protein 1B%2C centractin beta%2C transcript variant 2;tag=RefSeq Select;transcript_id=NM_146107.3;matches_ref_protein=True;valid_ORF=True;extra_copy_number=0
CM058241.1	Liftoff	exon	35773968	35776032	.	-	.	ID=exon-NM_146107.3-11;Parent=rna-NM_146107.3;Dbxref=GeneID:226977,GenBank:NM_146107.3,MGI:MGI:1917446;gbkey=mRNA;gene=Actr1b;product=ARP1 actin-related protein 1B%2C centractin beta%2C transcript variant 2;tag=RefSeq Select;transcript_id=NM_146107.3;extra_copy_number=0
CM058241.1	Liftoff	exon	35776191	35776231	.	-	.	ID=exon-NM_146107.3-10;Parent=rna-NM_146107.3;Dbxref=GeneID:226977,GenBank:NM_146107.3,MGI:MGI:1917446;gbkey=mRNA;gene=Actr1b;product=ARP1 actin-related protein 1B%2C centractin beta%2C transcript variant 2;tag=RefSeq Select;transcript_id=NM_146107.3;extra_copy_number=0
CM058241.1	Liftoff	exon	35776390	35776451	.	-	.	ID=exon-NM_146107.3-9;Parent=rna-NM_146107.3;Dbxref=GeneID:226977,GenBank:NM_146107.3,MGI:MGI:1917446;gbkey=mRNA;gene=Actr1b;product=ARP1 actin-related protein 1B%2C centractin beta%2C transcript variant 2;tag=RefSeq Select;transcript_id=NM_146107.3;extra_copy_number=0
CM058241.1	Liftoff	exon	35776988	35777162	.	-	.	ID=exon-NM_146107.3-8;Parent=rna-NM_146107.3;Dbxref=GeneID:226977,GenBank:NM_146107.3,MGI:MGI:1917446;gbkey=mRNA;gene=Actr1b;product=ARP1 actin-related protein 1B%2C centractin beta%2C transcript variant 2;tag=RefSeq Select;transcript_id=NM_146107.3;extra_copy_number=0
CM058241.1	Liftoff	exon	35777275	35777367	.	-	.	ID=exon-NM_146107.3-7;Parent=rna-NM_146107.3;Dbxref=GeneID:226977,GenBank:NM_146107.3,MGI:MGI:1917446;gbkey=mRNA;gene=Actr1b;product=ARP1 actin-related protein 1B%2C centractin beta%2C transcript variant 2;tag=RefSeq Select;transcript_id=NM_146107.3;extra_copy_number=0
CM058241.1	Liftoff	exon	35777540	35777756	.	-	.	ID=exon-NM_146107.3-6;Parent=rna-NM_146107.3;Dbxref=GeneID:226977,GenBank:NM_146107.3,MGI:MGI:1917446;gbkey=mRNA;gene=Actr1b;product=ARP1 actin-related protein 1B%2C centractin beta%2C transcript variant 2;tag=RefSeq Select;transcript_id=NM_146107.3;extra_copy_number=0
CM058241.1	Liftoff	exon	35777914	35778038	.	-	.	ID=exon-NM_146107.3-5;Parent=rna-NM_146107.3;Dbxref=GeneID:226977,GenBank:NM_146107.3,MGI:MGI:1917446;gbkey=mRNA;gene=Actr1b;product=ARP1 actin-related protein 1B%2C centractin beta%2C transcript variant 2;tag=RefSeq Select;transcript_id=NM_146107.3;extra_copy_number=0
CM058241.1	Liftoff	exon	35778330	35778455	.	-	.	ID=exon-NM_146107.3-4;Parent=rna-NM_146107.3;Dbxref=GeneID:226977,GenBank:NM_146107.3,MGI:MGI:1917446;gbkey=mRNA;gene=Actr1b;product=ARP1 actin-related protein 1B%2C centractin beta%2C transcript variant 2;tag=RefSeq Select;transcript_id=NM_146107.3;extra_copy_number=0
CM058241.1	Liftoff	exon	35782725	35782800	.	-	.	ID=exon-NM_146107.3-3;Parent=rna-NM_146107.3;Dbxref=GeneID:226977,GenBank:NM_146107.3,MGI:MGI:1917446;gbkey=mRNA;gene=Actr1b;product=ARP1 actin-related protein 1B%2C centractin beta%2C transcript variant 2;tag=RefSeq Select;transcript_id=NM_146107.3;extra_copy_number=0
CM058241.1	Liftoff	exon	35784046	35784110	.	-	.	ID=exon-NM_146107.3-2;Parent=rna-NM_146107.3;Dbxref=GeneID:226977,GenBank:NM_146107.3,MGI:MGI:1917446;gbkey=mRNA;gene=Actr1b;product=ARP1 actin-related protein 1B%2C centractin beta%2C transcript variant 2;tag=RefSeq Select;transcript_id=NM_146107.3;extra_copy_number=0
CM058241.1	Liftoff	exon	35785661	35785794	.	-	.	ID=exon-NM_146107.3-1;Parent=rna-NM_146107.3;Dbxref=GeneID:226977,GenBank:NM_146107.3,MGI:MGI:1917446;gbkey=mRNA;gene=Actr1b;product=ARP1 actin-related protein 1B%2C centractin beta%2C transcript variant 2;tag=RefSeq Select;transcript_id=NM_146107.3;extra_copy_number=0
CM058241.1	Liftoff	CDS	35775930	35776032	.	-	.	ID=cds-NP_666219.1;Parent=rna-NM_146107.3;Dbxref=CCDS:CCDS14887.1,GeneID:226977,GenBank:NP_666219.1,MGI:MGI:1917446;Name=NP_666219.1;Note=isoform b is encoded by transcript variant 2;gbkey=CDS;gene=Actr1b;product=beta-centractin isoform b;protein_id=NP_666219.1;tag=RefSeq Select;extra_copy_number=0
CM058241.1	Liftoff	CDS	35776191	35776231	.	-	.	ID=cds-NP_666219.1;Parent=rna-NM_146107.3;Dbxref=CCDS:CCDS14887.1,GeneID:226977,GenBank:NP_666219.1,MGI:MGI:1917446;Name=NP_666219.1;Note=isoform b is encoded by transcript variant 2;gbkey=CDS;gene=Actr1b;product=beta-centractin isoform b;protein_id=NP_666219.1;tag=RefSeq Select;extra_copy_number=0
CM058241.1	Liftoff	CDS	35776390	35776451	.	-	.	ID=cds-NP_666219.1;Parent=rna-NM_146107.3;Dbxref=CCDS:CCDS14887.1,GeneID:226977,GenBank:NP_666219.1,MGI:MGI:1917446;Name=NP_666219.1;Note=isoform b is encoded by transcript variant 2;gbkey=CDS;gene=Actr1b;product=beta-centractin isoform b;protein_id=NP_666219.1;tag=RefSeq Select;extra_copy_number=0
CM058241.1	Liftoff	CDS	35776988	35777162	.	-	.	ID=cds-NP_666219.1;Parent=rna-NM_146107.3;Dbxref=CCDS:CCDS14887.1,GeneID:226977,GenBank:NP_666219.1,MGI:MGI:1917446;Name=NP_666219.1;Note=isoform b is encoded by transcript variant 2;gbkey=CDS;gene=Actr1b;product=beta-centractin isoform b;protein_id=NP_666219.1;tag=RefSeq Select;extra_copy_number=0
CM058241.1	Liftoff	CDS	35777275	35777367	.	-	.	ID=cds-NP_666219.1;Parent=rna-NM_146107.3;Dbxref=CCDS:CCDS14887.1,GeneID:226977,GenBank:NP_666219.1,MGI:MGI:1917446;Name=NP_666219.1;Note=isoform b is encoded by transcript variant 2;gbkey=CDS;gene=Actr1b;product=beta-centractin isoform b;protein_id=NP_666219.1;tag=RefSeq Select;extra_copy_number=0
CM058241.1	Liftoff	CDS	35777540	35777756	.	-	.	ID=cds-NP_666219.1;Parent=rna-NM_146107.3;Dbxref=CCDS:CCDS14887.1,GeneID:226977,GenBank:NP_666219.1,MGI:MGI:1917446;Name=NP_666219.1;Note=isoform b is encoded by transcript variant 2;gbkey=CDS;gene=Actr1b;product=beta-centractin isoform b;protein_id=NP_666219.1;tag=RefSeq Select;extra_copy_number=0
CM058241.1	Liftoff	CDS	35777914	35778038	.	-	.	ID=cds-NP_666219.1;Parent=rna-NM_146107.3;Dbxref=CCDS:CCDS14887.1,GeneID:226977,GenBank:NP_666219.1,MGI:MGI:1917446;Name=NP_666219.1;Note=isoform b is encoded by transcript variant 2;gbkey=CDS;gene=Actr1b;product=beta-centractin isoform b;protein_id=NP_666219.1;tag=RefSeq Select;extra_copy_number=0
CM058241.1	Liftoff	CDS	35778330	35778455	.	-	.	ID=cds-NP_666219.1;Parent=rna-NM_146107.3;Dbxref=CCDS:CCDS14887.1,GeneID:226977,GenBank:NP_666219.1,MGI:MGI:1917446;Name=NP_666219.1;Note=isoform b is encoded by transcript variant 2;gbkey=CDS;gene=Actr1b;product=beta-centractin isoform b;protein_id=NP_666219.1;tag=RefSeq Select;extra_copy_number=0
CM058241.1	Liftoff	CDS	35782725	35782800	.	-	.	ID=cds-NP_666219.1;Parent=rna-NM_146107.3;Dbxref=CCDS:CCDS14887.1,GeneID:226977,GenBank:NP_666219.1,MGI:MGI:1917446;Name=NP_666219.1;Note=isoform b is encoded by transcript variant 2;gbkey=CDS;gene=Actr1b;product=beta-centractin isoform b;protein_id=NP_666219.1;tag=RefSeq Select;extra_copy_number=0
CM058241.1	Liftoff	CDS	35784046	35784110	.	-	.	ID=cds-NP_666219.1;Parent=rna-NM_146107.3;Dbxref=CCDS:CCDS14887.1,GeneID:226977,GenBank:NP_666219.1,MGI:MGI:1917446;Name=NP_666219.1;Note=isoform b is encoded by transcript variant 2;gbkey=CDS;gene=Actr1b;product=beta-centractin isoform b;protein_id=NP_666219.1;tag=RefSeq Select;extra_copy_number=0
CM058241.1	Liftoff	CDS	35785661	35785708	.	-	.	ID=cds-NP_666219.1;Parent=rna-NM_146107.3;Dbxref=CCDS:CCDS14887.1,GeneID:226977,GenBank:NP_666219.1,MGI:MGI:1917446;Name=NP_666219.1;Note=isoform b is encoded by transcript variant 2;gbkey=CDS;gene=Actr1b;product=beta-centractin isoform b;protein_id=NP_666219.1;tag=RefSeq Select;extra_copy_number=0
CM058241.1	Liftoff	mRNA	35773968	35785825	.	-	.	ID=rna-XM_036164312.1;Parent=gene-Actr1b;Dbxref=GeneID:226977,GenBank:XM_036164312.1,MGI:MGI:1917446;Name=XM_036164312.1;gbkey=mRNA;gene=Actr1b;model_evidence=Supporting evidence includes similarity to: 13 mRNAs%2C 19 ESTs%2C 1 Protein%2C 1948 long SRA reads%2C and 100%25 coverage of the annotated genomic feature by RNAseq alignments%2C including 36 samples with support for all annotated introns;product=ARP1 actin-related protein 1B%2C centractin beta%2C transcript variant X3;transcript_id=XM_036164312.1;matches_ref_protein=True;valid_ORF=True;extra_copy_number=0
CM058241.1	Liftoff	exon	35773968	35776032	.	-	.	ID=exon-XM_036164312.1-11;Parent=rna-XM_036164312.1;Dbxref=GeneID:226977,GenBank:XM_036164312.1,MGI:MGI:1917446;gbkey=mRNA;gene=Actr1b;product=ARP1 actin-related protein 1B%2C centractin beta%2C transcript variant X3;transcript_id=XM_036164312.1;extra_copy_number=0
CM058241.1	Liftoff	exon	35776191	35776231	.	-	.	ID=exon-XM_036164312.1-10;Parent=rna-XM_036164312.1;Dbxref=GeneID:226977,GenBank:XM_036164312.1,MGI:MGI:1917446;gbkey=mRNA;gene=Actr1b;product=ARP1 actin-related protein 1B%2C centractin beta%2C transcript variant X3;transcript_id=XM_036164312.1;extra_copy_number=0
CM058241.1	Liftoff	exon	35776390	35776451	.	-	.	ID=exon-XM_036164312.1-9;Parent=rna-XM_036164312.1;Dbxref=GeneID:226977,GenBank:XM_036164312.1,MGI:MGI:1917446;gbkey=mRNA;gene=Actr1b;product=ARP1 actin-related protein 1B%2C centractin beta%2C transcript variant X3;transcript_id=XM_036164312.1;extra_copy_number=0
CM058241.1	Liftoff	exon	35776988	35777162	.	-	.	ID=exon-XM_036164312.1-8;Parent=rna-XM_036164312.1;Dbxref=GeneID:226977,GenBank:XM_036164312.1,MGI:MGI:1917446;gbkey=mRNA;gene=Actr1b;product=ARP1 actin-related protein 1B%2C centractin beta%2C transcript variant X3;transcript_id=XM_036164312.1;extra_copy_number=0
CM058241.1	Liftoff	exon	35777275	35777367	.	-	.	ID=exon-XM_036164312.1-7;Parent=rna-XM_036164312.1;Dbxref=GeneID:226977,GenBank:XM_036164312.1,MGI:MGI:1917446;gbkey=mRNA;gene=Actr1b;product=ARP1 actin-related protein 1B%2C centractin beta%2C transcript variant X3;transcript_id=XM_036164312.1;extra_copy_number=0
CM058241.1	Liftoff	exon	35777540	35777756	.	-	.	ID=exon-XM_036164312.1-6;Parent=rna-XM_036164312.1;Dbxref=GeneID:226977,GenBank:XM_036164312.1,MGI:MGI:1917446;gbkey=mRNA;gene=Actr1b;product=ARP1 actin-related protein 1B%2C centractin beta%2C transcript variant X3;transcript_id=XM_036164312.1;extra_copy_number=0
CM058241.1	Liftoff	exon	35777914	35778038	.	-	.	ID=exon-XM_036164312.1-5;Parent=rna-XM_036164312.1;Dbxref=GeneID:226977,GenBank:XM_036164312.1,MGI:MGI:1917446;gbkey=mRNA;gene=Actr1b;product=ARP1 actin-related protein 1B%2C centractin beta%2C transcript variant X3;transcript_id=XM_036164312.1;extra_copy_number=0
CM058241.1	Liftoff	exon	35778330	35778455	.	-	.	ID=exon-XM_036164312.1-4;Parent=rna-XM_036164312.1;Dbxref=GeneID:226977,GenBank:XM_036164312.1,MGI:MGI:1917446;gbkey=mRNA;gene=Actr1b;product=ARP1 actin-related protein 1B%2C centractin beta%2C transcript variant X3;transcript_id=XM_036164312.1;extra_copy_number=0
CM058241.1	Liftoff	exon	35782400	35782503	.	-	.	ID=exon-XM_036164312.1-3;Parent=rna-XM_036164312.1;Dbxref=GeneID:226977,GenBank:XM_036164312.1,MGI:MGI:1917446;gbkey=mRNA;gene=Actr1b;product=ARP1 actin-related protein 1B%2C centractin beta%2C transcript variant X3;transcript_id=XM_036164312.1;extra_copy_number=0
CM058241.1	Liftoff	exon	35782725	35782800	.	-	.	ID=exon-XM_036164312.1-2;Parent=rna-XM_036164312.1;Dbxref=GeneID:226977,GenBank:XM_036164312.1,MGI:MGI:1917446;gbkey=mRNA;gene=Actr1b;product=ARP1 actin-related protein 1B%2C centractin beta%2C transcript variant X3;transcript_id=XM_036164312.1;extra_copy_number=0
CM058241.1	Liftoff	exon	35785661	35785825	.	-	.	ID=exon-XM_036164312.1-1;Parent=rna-XM_036164312.1;Dbxref=GeneID:226977,GenBank:XM_036164312.1,MGI:MGI:1917446;gbkey=mRNA;gene=Actr1b;product=ARP1 actin-related protein 1B%2C centractin beta%2C transcript variant X3;transcript_id=XM_036164312.1;extra_copy_number=0
CM058241.1	Liftoff	CDS	35775930	35776032	.	-	.	ID=cds-XP_036020205.1;Parent=rna-XM_036164312.1;Dbxref=GeneID:226977,GenBank:XP_036020205.1,MGI:MGI:1917446;Name=XP_036020205.1;gbkey=CDS;gene=Actr1b;product=beta-centractin isoform X2;protein_id=XP_036020205.1;extra_copy_number=0
CM058241.1	Liftoff	CDS	35776191	35776231	.	-	.	ID=cds-XP_036020205.1;Parent=rna-XM_036164312.1;Dbxref=GeneID:226977,GenBank:XP_036020205.1,MGI:MGI:1917446;Name=XP_036020205.1;gbkey=CDS;gene=Actr1b;product=beta-centractin isoform X2;protein_id=XP_036020205.1;extra_copy_number=0
CM058241.1	Liftoff	CDS	35776390	35776451	.	-	.	ID=cds-XP_036020205.1;Parent=rna-XM_036164312.1;Dbxref=GeneID:226977,GenBank:XP_036020205.1,MGI:MGI:1917446;Name=XP_036020205.1;gbkey=CDS;gene=Actr1b;product=beta-centractin isoform X2;protein_id=XP_036020205.1;extra_copy_number=0
CM058241.1	Liftoff	CDS	35776988	35777162	.	-	.	ID=cds-XP_036020205.1;Parent=rna-XM_036164312.1;Dbxref=GeneID:226977,GenBank:XP_036020205.1,MGI:MGI:1917446;Name=XP_036020205.1;gbkey=CDS;gene=Actr1b;product=beta-centractin isoform X2;protein_id=XP_036020205.1;extra_copy_number=0
CM058241.1	Liftoff	CDS	35777275	35777367	.	-	.	ID=cds-XP_036020205.1;Parent=rna-XM_036164312.1;Dbxref=GeneID:226977,GenBank:XP_036020205.1,MGI:MGI:1917446;Name=XP_036020205.1;gbkey=CDS;gene=Actr1b;product=beta-centractin isoform X2;protein_id=XP_036020205.1;extra_copy_number=0
CM058241.1	Liftoff	CDS	35777540	35777756	.	-	.	ID=cds-XP_036020205.1;Parent=rna-XM_036164312.1;Dbxref=GeneID:226977,GenBank:XP_036020205.1,MGI:MGI:1917446;Name=XP_036020205.1;gbkey=CDS;gene=Actr1b;product=beta-centractin isoform X2;protein_id=XP_036020205.1;extra_copy_number=0
CM058241.1	Liftoff	CDS	35777914	35778038	.	-	.	ID=cds-XP_036020205.1;Parent=rna-XM_036164312.1;Dbxref=GeneID:226977,GenBank:XP_036020205.1,MGI:MGI:1917446;Name=XP_036020205.1;gbkey=CDS;gene=Actr1b;product=beta-centractin isoform X2;protein_id=XP_036020205.1;extra_copy_number=0
CM058241.1	Liftoff	CDS	35778330	35778422	.	-	.	ID=cds-XP_036020205.1;Parent=rna-XM_036164312.1;Dbxref=GeneID:226977,GenBank:XP_036020205.1,MGI:MGI:1917446;Name=XP_036020205.1;gbkey=CDS;gene=Actr1b;product=beta-centractin isoform X2;protein_id=XP_036020205.1;extra_copy_number=0
CM058241.1	Liftoff	mRNA	35776751	35785794	.	-	.	ID=rna-NM_001418136.1;Parent=gene-Actr1b;Dbxref=GeneID:226977,GenBank:NM_001418136.1,MGI:MGI:1917446;Name=NM_001418136.1;gbkey=mRNA;gene=Actr1b;product=ARP1 actin-related protein 1B%2C centractin beta%2C transcript variant 3;transcript_id=NM_001418136.1;matches_ref_protein=True;valid_ORF=True;extra_copy_number=0
CM058241.1	Liftoff	exon	35776751	35777162	.	-	.	ID=exon-NM_001418136.1-8;Parent=rna-NM_001418136.1;Dbxref=GeneID:226977,GenBank:NM_001418136.1,MGI:MGI:1917446;gbkey=mRNA;gene=Actr1b;product=ARP1 actin-related protein 1B%2C centractin beta%2C transcript variant 3;transcript_id=NM_001418136.1;extra_copy_number=0
CM058241.1	Liftoff	exon	35777275	35777367	.	-	.	ID=exon-NM_001418136.1-7;Parent=rna-NM_001418136.1;Dbxref=GeneID:226977,GenBank:NM_001418136.1,MGI:MGI:1917446;gbkey=mRNA;gene=Actr1b;product=ARP1 actin-related protein 1B%2C centractin beta%2C transcript variant 3;transcript_id=NM_001418136.1;extra_copy_number=0
CM058241.1	Liftoff	exon	35777540	35777756	.	-	.	ID=exon-NM_001418136.1-6;Parent=rna-NM_001418136.1;Dbxref=GeneID:226977,GenBank:NM_001418136.1,MGI:MGI:1917446;gbkey=mRNA;gene=Actr1b;product=ARP1 actin-related protein 1B%2C centractin beta%2C transcript variant 3;transcript_id=NM_001418136.1;extra_copy_number=0
CM058241.1	Liftoff	exon	35777914	35778038	.	-	.	ID=exon-NM_001418136.1-5;Parent=rna-NM_001418136.1;Dbxref=GeneID:226977,GenBank:NM_001418136.1,MGI:MGI:1917446;gbkey=mRNA;gene=Actr1b;product=ARP1 actin-related protein 1B%2C centractin beta%2C transcript variant 3;transcript_id=NM_001418136.1;extra_copy_number=0
CM058241.1	Liftoff	exon	35778330	35778455	.	-	.	ID=exon-NM_001418136.1-4;Parent=rna-NM_001418136.1;Dbxref=GeneID:226977,GenBank:NM_001418136.1,MGI:MGI:1917446;gbkey=mRNA;gene=Actr1b;product=ARP1 actin-related protein 1B%2C centractin beta%2C transcript variant 3;transcript_id=NM_001418136.1;extra_copy_number=0
CM058241.1	Liftoff	exon	35782725	35782800	.	-	.	ID=exon-NM_001418136.1-3;Parent=rna-NM_001418136.1;Dbxref=GeneID:226977,GenBank:NM_001418136.1,MGI:MGI:1917446;gbkey=mRNA;gene=Actr1b;product=ARP1 actin-related protein 1B%2C centractin beta%2C transcript variant 3;transcript_id=NM_001418136.1;extra_copy_number=0
CM058241.1	Liftoff	exon	35784046	35784110	.	-	.	ID=exon-NM_001418136.1-2;Parent=rna-NM_001418136.1;Dbxref=GeneID:226977,GenBank:NM_001418136.1,MGI:MGI:1917446;gbkey=mRNA;gene=Actr1b;product=ARP1 actin-related protein 1B%2C centractin beta%2C transcript variant 3;transcript_id=NM_001418136.1;extra_copy_number=0
CM058241.1	Liftoff	exon	35785661	35785794	.	-	.	ID=exon-NM_001418136.1-1;Parent=rna-NM_001418136.1;Dbxref=GeneID:226977,GenBank:NM_001418136.1,MGI:MGI:1917446;gbkey=mRNA;gene=Actr1b;product=ARP1 actin-related protein 1B%2C centractin beta%2C transcript variant 3;transcript_id=NM_001418136.1;extra_copy_number=0
CM058241.1	Liftoff	CDS	35776803	35777162	.	-	.	ID=cds-NP_001405065.1;Parent=rna-NM_001418136.1;Dbxref=GeneID:226977,GenBank:NP_001405065.1,MGI:MGI:1917446;Name=NP_001405065.1;Note=isoform c is encoded by transcript variant 3;gbkey=CDS;gene=Actr1b;product=beta-centractin isoform c;protein_id=NP_001405065.1;extra_copy_number=0
CM058241.1	Liftoff	CDS	35777275	35777367	.	-	.	ID=cds-NP_001405065.1;Parent=rna-NM_001418136.1;Dbxref=GeneID:226977,GenBank:NP_001405065.1,MGI:MGI:1917446;Name=NP_001405065.1;Note=isoform c is encoded by transcript variant 3;gbkey=CDS;gene=Actr1b;product=beta-centractin isoform c;protein_id=NP_001405065.1;extra_copy_number=0
CM058241.1	Liftoff	CDS	35777540	35777756	.	-	.	ID=cds-NP_001405065.1;Parent=rna-NM_001418136.1;Dbxref=GeneID:226977,GenBank:NP_001405065.1,MGI:MGI:1917446;Name=NP_001405065.1;Note=isoform c is encoded by transcript variant 3;gbkey=CDS;gene=Actr1b;product=beta-centractin isoform c;protein_id=NP_001405065.1;extra_copy_number=0
CM058241.1	Liftoff	CDS	35777914	35778038	.	-	.	ID=cds-NP_001405065.1;Parent=rna-NM_001418136.1;Dbxref=GeneID:226977,GenBank:NP_001405065.1,MGI:MGI:1917446;Name=NP_001405065.1;Note=isoform c is encoded by transcript variant 3;gbkey=CDS;gene=Actr1b;product=beta-centractin isoform c;protein_id=NP_001405065.1;extra_copy_number=0
CM058241.1	Liftoff	CDS	35778330	35778455	.	-	.	ID=cds-NP_001405065.1;Parent=rna-NM_001418136.1;Dbxref=GeneID:226977,GenBank:NP_001405065.1,MGI:MGI:1917446;Name=NP_001405065.1;Note=isoform c is encoded by transcript variant 3;gbkey=CDS;gene=Actr1b;product=beta-centractin isoform c;protein_id=NP_001405065.1;extra_copy_number=0
CM058241.1	Liftoff	CDS	35782725	35782800	.	-	.	ID=cds-NP_001405065.1;Parent=rna-NM_001418136.1;Dbxref=GeneID:226977,GenBank:NP_001405065.1,MGI:MGI:1917446;Name=NP_001405065.1;Note=isoform c is encoded by transcript variant 3;gbkey=CDS;gene=Actr1b;product=beta-centractin isoform c;protein_id=NP_001405065.1;extra_copy_number=0
CM058241.1	Liftoff	CDS	35784046	35784110	.	-	.	ID=cds-NP_001405065.1;Parent=rna-NM_001418136.1;Dbxref=GeneID:226977,GenBank:NP_001405065.1,MGI:MGI:1917446;Name=NP_001405065.1;Note=isoform c is encoded by transcript variant 3;gbkey=CDS;gene=Actr1b;product=beta-centractin isoform c;protein_id=NP_001405065.1;extra_copy_number=0
CM058241.1	Liftoff	CDS	35785661	35785708	.	-	.	ID=cds-NP_001405065.1;Parent=rna-NM_001418136.1;Dbxref=GeneID:226977,GenBank:NP_001405065.1,MGI:MGI:1917446;Name=NP_001405065.1;Note=isoform c is encoded by transcript variant 3;gbkey=CDS;gene=Actr1b;product=beta-centractin isoform c;protein_id=NP_001405065.1;extra_copy_number=0
CM058241.1	Liftoff	gene	35785910	35834369	.	+	.	ID=gene-4933424G06Rik;Dbxref=GeneID:71166,MGI:MGI:1918416;Name=4933424G06Rik;description=RIKEN cDNA 4933424G06 gene;gbkey=Gene;gene=4933424G06Rik;gene_biotype=protein_coding;gene_synonym=1700104I15Rik;coverage=1.0;sequence_ID=1.0;valid_ORFs=7;extra_copy_number=0;copy_num_ID=gene-4933424G06Rik_0
CM058241.1	Liftoff	mRNA	35785910	35834369	.	+	.	ID=rna-XM_036153674.1;Parent=gene-4933424G06Rik;Dbxref=GeneID:71166,GenBank:XM_036153674.1,MGI:MGI:1918416;Name=XM_036153674.1;gbkey=mRNA;gene=4933424G06Rik;model_evidence=Supporting evidence includes similarity to: 6 ESTs%2C and 100%25 coverage of the annotated genomic feature by RNAseq alignments%2C including 2 samples with support for all annotated introns;product=RIKEN cDNA 4933424G06 gene%2C transcript variant X6;transcript_id=XM_036153674.1;matches_ref_protein=True;valid_ORF=True;extra_copy_number=0
CM058241.1	Liftoff	exon	35785910	35785987	.	+	.	ID=exon-XM_036153674.1-1;Parent=rna-XM_036153674.1;Dbxref=GeneID:71166,GenBank:XM_036153674.1,MGI:MGI:1918416;gbkey=mRNA;gene=4933424G06Rik;product=RIKEN cDNA 4933424G06 gene%2C transcript variant X6;transcript_id=XM_036153674.1;extra_copy_number=0
CM058241.1	Liftoff	exon	35794680	35794742	.	+	.	ID=exon-XM_036153674.1-2;Parent=rna-XM_036153674.1;Dbxref=GeneID:71166,GenBank:XM_036153674.1,MGI:MGI:1918416;gbkey=mRNA;gene=4933424G06Rik;product=RIKEN cDNA 4933424G06 gene%2C transcript variant X6;transcript_id=XM_036153674.1;extra_copy_number=0
CM058241.1	Liftoff	exon	35799223	35799309	.	+	.	ID=exon-XM_036153674.1-3;Parent=rna-XM_036153674.1;Dbxref=GeneID:71166,GenBank:XM_036153674.1,MGI:MGI:1918416;gbkey=mRNA;gene=4933424G06Rik;product=RIKEN cDNA 4933424G06 gene%2C transcript variant X6;transcript_id=XM_036153674.1;extra_copy_number=0
CM058241.1	Liftoff	exon	35801073	35801156	.	+	.	ID=exon-XM_036153674.1-4;Parent=rna-XM_036153674.1;Dbxref=GeneID:71166,GenBank:XM_036153674.1,MGI:MGI:1918416;gbkey=mRNA;gene=4933424G06Rik;product=RIKEN cDNA 4933424G06 gene%2C transcript variant X6;transcript_id=XM_036153674.1;extra_copy_number=0
CM058241.1	Liftoff	exon	35810252	35810353	.	+	.	ID=exon-XM_036153674.1-5;Parent=rna-XM_036153674.1;Dbxref=GeneID:71166,GenBank:XM_036153674.1,MGI:MGI:1918416;gbkey=mRNA;gene=4933424G06Rik;product=RIKEN cDNA 4933424G06 gene%2C transcript variant X6;transcript_id=XM_036153674.1;extra_copy_number=0
CM058241.1	Liftoff	exon	35818682	35818780	.	+	.	ID=exon-XM_036153674.1-6;Parent=rna-XM_036153674.1;Dbxref=GeneID:71166,GenBank:XM_036153674.1,MGI:MGI:1918416;gbkey=mRNA;gene=4933424G06Rik;product=RIKEN cDNA 4933424G06 gene%2C transcript variant X6;transcript_id=XM_036153674.1;extra_copy_number=0
CM058241.1	Liftoff	exon	35820915	35821065	.	+	.	ID=exon-XM_036153674.1-7;Parent=rna-XM_036153674.1;Dbxref=GeneID:71166,GenBank:XM_036153674.1,MGI:MGI:1918416;gbkey=mRNA;gene=4933424G06Rik;product=RIKEN cDNA 4933424G06 gene%2C transcript variant X6;transcript_id=XM_036153674.1;extra_copy_number=0
CM058241.1	Liftoff	exon	35821174	35821264	.	+	.	ID=exon-XM_036153674.1-8;Parent=rna-XM_036153674.1;Dbxref=GeneID:71166,GenBank:XM_036153674.1,MGI:MGI:1918416;gbkey=mRNA;gene=4933424G06Rik;product=RIKEN cDNA 4933424G06 gene%2C transcript variant X6;transcript_id=XM_036153674.1;extra_copy_number=0
CM058241.1	Liftoff	exon	35822766	35822975	.	+	.	ID=exon-XM_036153674.1-9;Parent=rna-XM_036153674.1;Dbxref=GeneID:71166,GenBank:XM_036153674.1,MGI:MGI:1918416;gbkey=mRNA;gene=4933424G06Rik;product=RIKEN cDNA 4933424G06 gene%2C transcript variant X6;transcript_id=XM_036153674.1;extra_copy_number=0
CM058241.1	Liftoff	exon	35834200	35834369	.	+	.	ID=exon-XM_036153674.1-10;Parent=rna-XM_036153674.1;Dbxref=GeneID:71166,GenBank:XM_036153674.1,MGI:MGI:1918416;gbkey=mRNA;gene=4933424G06Rik;product=RIKEN cDNA 4933424G06 gene%2C transcript variant X6;transcript_id=XM_036153674.1;extra_copy_number=0
CM058241.1	Liftoff	CDS	35794727	35794742	.	+	.	ID=cds-XP_036009567.1;Parent=rna-XM_036153674.1;Dbxref=GeneID:71166,GenBank:XP_036009567.1,MGI:MGI:1918416;Name=XP_036009567.1;gbkey=CDS;gene=4933424G06Rik;product=uncharacterized protein C2orf92 homolog isoform X6;protein_id=XP_036009567.1;extra_copy_number=0
CM058241.1	Liftoff	CDS	35799223	35799309	.	+	.	ID=cds-XP_036009567.1;Parent=rna-XM_036153674.1;Dbxref=GeneID:71166,GenBank:XP_036009567.1,MGI:MGI:1918416;Name=XP_036009567.1;gbkey=CDS;gene=4933424G06Rik;product=uncharacterized protein C2orf92 homolog isoform X6;protein_id=XP_036009567.1;extra_copy_number=0
CM058241.1	Liftoff	CDS	35801073	35801156	.	+	.	ID=cds-XP_036009567.1;Parent=rna-XM_036153674.1;Dbxref=GeneID:71166,GenBank:XP_036009567.1,MGI:MGI:1918416;Name=XP_036009567.1;gbkey=CDS;gene=4933424G06Rik;product=uncharacterized protein C2orf92 homolog isoform X6;protein_id=XP_036009567.1;extra_copy_number=0
CM058241.1	Liftoff	CDS	35810252	35810353	.	+	.	ID=cds-XP_036009567.1;Parent=rna-XM_036153674.1;Dbxref=GeneID:71166,GenBank:XP_036009567.1,MGI:MGI:1918416;Name=XP_036009567.1;gbkey=CDS;gene=4933424G06Rik;product=uncharacterized protein C2orf92 homolog isoform X6;protein_id=XP_036009567.1;extra_copy_number=0
CM058241.1	Liftoff	CDS	35818682	35818780	.	+	.	ID=cds-XP_036009567.1;Parent=rna-XM_036153674.1;Dbxref=GeneID:71166,GenBank:XP_036009567.1,MGI:MGI:1918416;Name=XP_036009567.1;gbkey=CDS;gene=4933424G06Rik;product=uncharacterized protein C2orf92 homolog isoform X6;protein_id=XP_036009567.1;extra_copy_number=0
CM058241.1	Liftoff	CDS	35820915	35821065	.	+	.	ID=cds-XP_036009567.1;Parent=rna-XM_036153674.1;Dbxref=GeneID:71166,GenBank:XP_036009567.1,MGI:MGI:1918416;Name=XP_036009567.1;gbkey=CDS;gene=4933424G06Rik;product=uncharacterized protein C2orf92 homolog isoform X6;protein_id=XP_036009567.1;extra_copy_number=0
CM058241.1	Liftoff	CDS	35821174	35821264	.	+	.	ID=cds-XP_036009567.1;Parent=rna-XM_036153674.1;Dbxref=GeneID:71166,GenBank:XP_036009567.1,MGI:MGI:1918416;Name=XP_036009567.1;gbkey=CDS;gene=4933424G06Rik;product=uncharacterized protein C2orf92 homolog isoform X6;protein_id=XP_036009567.1;extra_copy_number=0
CM058241.1	Liftoff	CDS	35822766	35822840	.	+	.	ID=cds-XP_036009567.1;Parent=rna-XM_036153674.1;Dbxref=GeneID:71166,GenBank:XP_036009567.1,MGI:MGI:1918416;Name=XP_036009567.1;gbkey=CDS;gene=4933424G06Rik;product=uncharacterized protein C2orf92 homolog isoform X6;protein_id=XP_036009567.1;extra_copy_number=0
CM058241.1	Liftoff	mRNA	35790395	35834369	.	+	.	ID=rna-NM_001374322.1;Parent=gene-4933424G06Rik;Dbxref=GeneID:71166,GenBank:NM_001374322.1,MGI:MGI:1918416;Name=NM_001374322.1;gbkey=mRNA;gene=4933424G06Rik;product=RIKEN cDNA 4933424G06 gene;tag=RefSeq Select;transcript_id=NM_001374322.1;matches_ref_protein=True;valid_ORF=True;extra_copy_number=0
CM058241.1	Liftoff	exon	35790395	35790555	.	+	.	ID=exon-NM_001374322.1-1;Parent=rna-NM_001374322.1;Dbxref=GeneID:71166,GenBank:NM_001374322.1,MGI:MGI:1918416;gbkey=mRNA;gene=4933424G06Rik;product=RIKEN cDNA 4933424G06 gene;tag=RefSeq Select;transcript_id=NM_001374322.1;extra_copy_number=0
CM058241.1	Liftoff	exon	35794680	35794742	.	+	.	ID=exon-NM_001374322.1-2;Parent=rna-NM_001374322.1;Dbxref=GeneID:71166,GenBank:NM_001374322.1,MGI:MGI:1918416;gbkey=mRNA;gene=4933424G06Rik;product=RIKEN cDNA 4933424G06 gene;tag=RefSeq Select;transcript_id=NM_001374322.1;extra_copy_number=0
CM058241.1	Liftoff	exon	35799223	35799309	.	+	.	ID=exon-NM_001374322.1-3;Parent=rna-NM_001374322.1;Dbxref=GeneID:71166,GenBank:NM_001374322.1,MGI:MGI:1918416;gbkey=mRNA;gene=4933424G06Rik;product=RIKEN cDNA 4933424G06 gene;tag=RefSeq Select;transcript_id=NM_001374322.1;extra_copy_number=0
CM058241.1	Liftoff	exon	35801073	35801156	.	+	.	ID=exon-NM_001374322.1-4;Parent=rna-NM_001374322.1;Dbxref=GeneID:71166,GenBank:NM_001374322.1,MGI:MGI:1918416;gbkey=mRNA;gene=4933424G06Rik;product=RIKEN cDNA 4933424G06 gene;tag=RefSeq Select;transcript_id=NM_001374322.1;extra_copy_number=0
CM058241.1	Liftoff	exon	35810252	35810353	.	+	.	ID=exon-NM_001374322.1-5;Parent=rna-NM_001374322.1;Dbxref=GeneID:71166,GenBank:NM_001374322.1,MGI:MGI:1918416;gbkey=mRNA;gene=4933424G06Rik;product=RIKEN cDNA 4933424G06 gene;tag=RefSeq Select;transcript_id=NM_001374322.1;extra_copy_number=0
CM058241.1	Liftoff	exon	35818682	35818780	.	+	.	ID=exon-NM_001374322.1-6;Parent=rna-NM_001374322.1;Dbxref=GeneID:71166,GenBank:NM_001374322.1,MGI:MGI:1918416;gbkey=mRNA;gene=4933424G06Rik;product=RIKEN cDNA 4933424G06 gene;tag=RefSeq Select;transcript_id=NM_001374322.1;extra_copy_number=0
CM058241.1	Liftoff	exon	35820915	35821065	.	+	.	ID=exon-NM_001374322.1-7;Parent=rna-NM_001374322.1;Dbxref=GeneID:71166,GenBank:NM_001374322.1,MGI:MGI:1918416;gbkey=mRNA;gene=4933424G06Rik;product=RIKEN cDNA 4933424G06 gene;tag=RefSeq Select;transcript_id=NM_001374322.1;extra_copy_number=0
CM058241.1	Liftoff	exon	35822766	35822975	.	+	.	ID=exon-NM_001374322.1-8;Parent=rna-NM_001374322.1;Dbxref=GeneID:71166,GenBank:NM_001374322.1,MGI:MGI:1918416;gbkey=mRNA;gene=4933424G06Rik;product=RIKEN cDNA 4933424G06 gene;tag=RefSeq Select;transcript_id=NM_001374322.1;extra_copy_number=0
CM058241.1	Liftoff	exon	35834200	35834369	.	+	.	ID=exon-NM_001374322.1-9;Parent=rna-NM_001374322.1;Dbxref=GeneID:71166,GenBank:NM_001374322.1,MGI:MGI:1918416;gbkey=mRNA;gene=4933424G06Rik;product=RIKEN cDNA 4933424G06 gene;tag=RefSeq Select;transcript_id=NM_001374322.1;extra_copy_number=0
CM058241.1	Liftoff	CDS	35790471	35790555	.	+	.	ID=cds-NP_001361251.1;Parent=rna-NM_001374322.1;Dbxref=GeneID:71166,GenBank:NP_001361251.1,MGI:MGI:1918416;Name=NP_001361251.1;gbkey=CDS;gene=4933424G06Rik;product=uncharacterized protein C2orf92 homolog;protein_id=NP_001361251.1;tag=RefSeq Select;extra_copy_number=0
CM058241.1	Liftoff	CDS	35794680	35794742	.	+	.	ID=cds-NP_001361251.1;Parent=rna-NM_001374322.1;Dbxref=GeneID:71166,GenBank:NP_001361251.1,MGI:MGI:1918416;Name=NP_001361251.1;gbkey=CDS;gene=4933424G06Rik;product=uncharacterized protein C2orf92 homolog;protein_id=NP_001361251.1;tag=RefSeq Select;extra_copy_number=0
CM058241.1	Liftoff	CDS	35799223	35799309	.	+	.	ID=cds-NP_001361251.1;Parent=rna-NM_001374322.1;Dbxref=GeneID:71166,GenBank:NP_001361251.1,MGI:MGI:1918416;Name=NP_001361251.1;gbkey=CDS;gene=4933424G06Rik;product=uncharacterized protein C2orf92 homolog;protein_id=NP_001361251.1;tag=RefSeq Select;extra_copy_number=0
CM058241.1	Liftoff	CDS	35801073	35801156	.	+	.	ID=cds-NP_001361251.1;Parent=rna-NM_001374322.1;Dbxref=GeneID:71166,GenBank:NP_001361251.1,MGI:MGI:1918416;Name=NP_001361251.1;gbkey=CDS;gene=4933424G06Rik;product=uncharacterized protein C2orf92 homolog;protein_id=NP_001361251.1;tag=RefSeq Select;extra_copy_number=0
CM058241.1	Liftoff	CDS	35810252	35810353	.	+	.	ID=cds-NP_001361251.1;Parent=rna-NM_001374322.1;Dbxref=GeneID:71166,GenBank:NP_001361251.1,MGI:MGI:1918416;Name=NP_001361251.1;gbkey=CDS;gene=4933424G06Rik;product=uncharacterized protein C2orf92 homolog;protein_id=NP_001361251.1;tag=RefSeq Select;extra_copy_number=0
CM058241.1	Liftoff	CDS	35818682	35818780	.	+	.	ID=cds-NP_001361251.1;Parent=rna-NM_001374322.1;Dbxref=GeneID:71166,GenBank:NP_001361251.1,MGI:MGI:1918416;Name=NP_001361251.1;gbkey=CDS;gene=4933424G06Rik;product=uncharacterized protein C2orf92 homolog;protein_id=NP_001361251.1;tag=RefSeq Select;extra_copy_number=0
CM058241.1	Liftoff	CDS	35820915	35821065	.	+	.	ID=cds-NP_001361251.1;Parent=rna-NM_001374322.1;Dbxref=GeneID:71166,GenBank:NP_001361251.1,MGI:MGI:1918416;Name=NP_001361251.1;gbkey=CDS;gene=4933424G06Rik;product=uncharacterized protein C2orf92 homolog;protein_id=NP_001361251.1;tag=RefSeq Select;extra_copy_number=0
CM058241.1	Liftoff	CDS	35822766	35822898	.	+	.	ID=cds-NP_001361251.1;Parent=rna-NM_001374322.1;Dbxref=GeneID:71166,GenBank:NP_001361251.1,MGI:MGI:1918416;Name=NP_001361251.1;gbkey=CDS;gene=4933424G06Rik;product=uncharacterized protein C2orf92 homolog;protein_id=NP_001361251.1;tag=RefSeq Select;extra_copy_number=0
CM058241.1	Liftoff	mRNA	35790455	35834369	.	+	.	ID=rna-XM_036153671.1;Parent=gene-4933424G06Rik;Dbxref=GeneID:71166,GenBank:XM_036153671.1,MGI:MGI:1918416;Name=XM_036153671.1;gbkey=mRNA;gene=4933424G06Rik;model_evidence=Supporting evidence includes similarity to: 1 mRNA%2C 7 ESTs%2C and 100%25 coverage of the annotated genomic feature by RNAseq alignments%2C including 1 sample with support for all annotated introns;product=RIKEN cDNA 4933424G06 gene%2C transcript variant X3;transcript_id=XM_036153671.1;matches_ref_protein=True;valid_ORF=True;extra_copy_number=0
CM058241.1	Liftoff	exon	35790455	35790555	.	+	.	ID=exon-XM_036153671.1-1;Parent=rna-XM_036153671.1;Dbxref=GeneID:71166,GenBank:XM_036153671.1,MGI:MGI:1918416;gbkey=mRNA;gene=4933424G06Rik;product=RIKEN cDNA 4933424G06 gene%2C transcript variant X3;transcript_id=XM_036153671.1;extra_copy_number=0
CM058241.1	Liftoff	exon	35794680	35794742	.	+	.	ID=exon-XM_036153671.1-2;Parent=rna-XM_036153671.1;Dbxref=GeneID:71166,GenBank:XM_036153671.1,MGI:MGI:1918416;gbkey=mRNA;gene=4933424G06Rik;product=RIKEN cDNA 4933424G06 gene%2C transcript variant X3;transcript_id=XM_036153671.1;extra_copy_number=0
CM058241.1	Liftoff	exon	35799223	35799309	.	+	.	ID=exon-XM_036153671.1-3;Parent=rna-XM_036153671.1;Dbxref=GeneID:71166,GenBank:XM_036153671.1,MGI:MGI:1918416;gbkey=mRNA;gene=4933424G06Rik;product=RIKEN cDNA 4933424G06 gene%2C transcript variant X3;transcript_id=XM_036153671.1;extra_copy_number=0
CM058241.1	Liftoff	exon	35801073	35801156	.	+	.	ID=exon-XM_036153671.1-4;Parent=rna-XM_036153671.1;Dbxref=GeneID:71166,GenBank:XM_036153671.1,MGI:MGI:1918416;gbkey=mRNA;gene=4933424G06Rik;product=RIKEN cDNA 4933424G06 gene%2C transcript variant X3;transcript_id=XM_036153671.1;extra_copy_number=0
CM058241.1	Liftoff	exon	35810252	35810353	.	+	.	ID=exon-XM_036153671.1-5;Parent=rna-XM_036153671.1;Dbxref=GeneID:71166,GenBank:XM_036153671.1,MGI:MGI:1918416;gbkey=mRNA;gene=4933424G06Rik;product=RIKEN cDNA 4933424G06 gene%2C transcript variant X3;transcript_id=XM_036153671.1;extra_copy_number=0
CM058241.1	Liftoff	exon	35818682	35818780	.	+	.	ID=exon-XM_036153671.1-6;Parent=rna-XM_036153671.1;Dbxref=GeneID:71166,GenBank:XM_036153671.1,MGI:MGI:1918416;gbkey=mRNA;gene=4933424G06Rik;product=RIKEN cDNA 4933424G06 gene%2C transcript variant X3;transcript_id=XM_036153671.1;extra_copy_number=0
CM058241.1	Liftoff	exon	35820915	35821065	.	+	.	ID=exon-XM_036153671.1-7;Parent=rna-XM_036153671.1;Dbxref=GeneID:71166,GenBank:XM_036153671.1,MGI:MGI:1918416;gbkey=mRNA;gene=4933424G06Rik;product=RIKEN cDNA 4933424G06 gene%2C transcript variant X3;transcript_id=XM_036153671.1;extra_copy_number=0
CM058241.1	Liftoff	exon	35821174	35821264	.	+	.	ID=exon-XM_036153671.1-8;Parent=rna-XM_036153671.1;Dbxref=GeneID:71166,GenBank:XM_036153671.1,MGI:MGI:1918416;gbkey=mRNA;gene=4933424G06Rik;product=RIKEN cDNA 4933424G06 gene%2C transcript variant X3;transcript_id=XM_036153671.1;extra_copy_number=0
CM058241.1	Liftoff	exon	35822766	35822975	.	+	.	ID=exon-XM_036153671.1-9;Parent=rna-XM_036153671.1;Dbxref=GeneID:71166,GenBank:XM_036153671.1,MGI:MGI:1918416;gbkey=mRNA;gene=4933424G06Rik;product=RIKEN cDNA 4933424G06 gene%2C transcript variant X3;transcript_id=XM_036153671.1;extra_copy_number=0
CM058241.1	Liftoff	exon	35834200	35834369	.	+	.	ID=exon-XM_036153671.1-10;Parent=rna-XM_036153671.1;Dbxref=GeneID:71166,GenBank:XM_036153671.1,MGI:MGI:1918416;gbkey=mRNA;gene=4933424G06Rik;product=RIKEN cDNA 4933424G06 gene%2C transcript variant X3;transcript_id=XM_036153671.1;extra_copy_number=0
CM058241.1	Liftoff	CDS	35790471	35790555	.	+	.	ID=cds-XP_036009564.1;Parent=rna-XM_036153671.1;Dbxref=GeneID:71166,GenBank:XP_036009564.1,MGI:MGI:1918416;Name=XP_036009564.1;gbkey=CDS;gene=4933424G06Rik;product=uncharacterized protein C2orf92 homolog isoform X3;protein_id=XP_036009564.1;extra_copy_number=0
CM058241.1	Liftoff	CDS	35794680	35794742	.	+	.	ID=cds-XP_036009564.1;Parent=rna-XM_036153671.1;Dbxref=GeneID:71166,GenBank:XP_036009564.1,MGI:MGI:1918416;Name=XP_036009564.1;gbkey=CDS;gene=4933424G06Rik;product=uncharacterized protein C2orf92 homolog isoform X3;protein_id=XP_036009564.1;extra_copy_number=0
CM058241.1	Liftoff	CDS	35799223	35799309	.	+	.	ID=cds-XP_036009564.1;Parent=rna-XM_036153671.1;Dbxref=GeneID:71166,GenBank:XP_036009564.1,MGI:MGI:1918416;Name=XP_036009564.1;gbkey=CDS;gene=4933424G06Rik;product=uncharacterized protein C2orf92 homolog isoform X3;protein_id=XP_036009564.1;extra_copy_number=0
CM058241.1	Liftoff	CDS	35801073	35801156	.	+	.	ID=cds-XP_036009564.1;Parent=rna-XM_036153671.1;Dbxref=GeneID:71166,GenBank:XP_036009564.1,MGI:MGI:1918416;Name=XP_036009564.1;gbkey=CDS;gene=4933424G06Rik;product=uncharacterized protein C2orf92 homolog isoform X3;protein_id=XP_036009564.1;extra_copy_number=0
CM058241.1	Liftoff	CDS	35810252	35810353	.	+	.	ID=cds-XP_036009564.1;Parent=rna-XM_036153671.1;Dbxref=GeneID:71166,GenBank:XP_036009564.1,MGI:MGI:1918416;Name=XP_036009564.1;gbkey=CDS;gene=4933424G06Rik;product=uncharacterized protein C2orf92 homolog isoform X3;protein_id=XP_036009564.1;extra_copy_number=0
CM058241.1	Liftoff	CDS	35818682	35818780	.	+	.	ID=cds-XP_036009564.1;Parent=rna-XM_036153671.1;Dbxref=GeneID:71166,GenBank:XP_036009564.1,MGI:MGI:1918416;Name=XP_036009564.1;gbkey=CDS;gene=4933424G06Rik;product=uncharacterized protein C2orf92 homolog isoform X3;protein_id=XP_036009564.1;extra_copy_number=0
CM058241.1	Liftoff	CDS	35820915	35821065	.	+	.	ID=cds-XP_036009564.1;Parent=rna-XM_036153671.1;Dbxref=GeneID:71166,GenBank:XP_036009564.1,MGI:MGI:1918416;Name=XP_036009564.1;gbkey=CDS;gene=4933424G06Rik;product=uncharacterized protein C2orf92 homolog isoform X3;protein_id=XP_036009564.1;extra_copy_number=0
CM058241.1	Liftoff	CDS	35821174	35821264	.	+	.	ID=cds-XP_036009564.1;Parent=rna-XM_036153671.1;Dbxref=GeneID:71166,GenBank:XP_036009564.1,MGI:MGI:1918416;Name=XP_036009564.1;gbkey=CDS;gene=4933424G06Rik;product=uncharacterized protein C2orf92 homolog isoform X3;protein_id=XP_036009564.1;extra_copy_number=0
CM058241.1	Liftoff	CDS	35822766	35822840	.	+	.	ID=cds-XP_036009564.1;Parent=rna-XM_036153671.1;Dbxref=GeneID:71166,GenBank:XP_036009564.1,MGI:MGI:1918416;Name=XP_036009564.1;gbkey=CDS;gene=4933424G06Rik;product=uncharacterized protein C2orf92 homolog isoform X3;protein_id=XP_036009564.1;extra_copy_number=0
CM058241.1	Liftoff	mRNA	35790494	35834369	.	+	.	ID=rna-XM_036153672.1;Parent=gene-4933424G06Rik;Dbxref=GeneID:71166,GenBank:XM_036153672.1,MGI:MGI:1918416;Name=XM_036153672.1;gbkey=mRNA;gene=4933424G06Rik;model_evidence=Supporting evidence includes similarity to: 6 ESTs%2C and 100%25 coverage of the annotated genomic feature by RNAseq alignments%2C including 1 sample with support for all annotated introns;product=RIKEN cDNA 4933424G06 gene%2C transcript variant X4;transcript_id=XM_036153672.1;matches_ref_protein=True;valid_ORF=True;extra_copy_number=0
CM058241.1	Liftoff	exon	35790494	35790555	.	+	.	ID=exon-XM_036153672.1-1;Parent=rna-XM_036153672.1;Dbxref=GeneID:71166,GenBank:XM_036153672.1,MGI:MGI:1918416;gbkey=mRNA;gene=4933424G06Rik;product=RIKEN cDNA 4933424G06 gene%2C transcript variant X4;transcript_id=XM_036153672.1;extra_copy_number=0
CM058241.1	Liftoff	exon	35791466	35791573	.	+	.	ID=exon-XM_036153672.1-2;Parent=rna-XM_036153672.1;Dbxref=GeneID:71166,GenBank:XM_036153672.1,MGI:MGI:1918416;gbkey=mRNA;gene=4933424G06Rik;product=RIKEN cDNA 4933424G06 gene%2C transcript variant X4;transcript_id=XM_036153672.1;extra_copy_number=0
CM058241.1	Liftoff	exon	35794680	35794742	.	+	.	ID=exon-XM_036153672.1-3;Parent=rna-XM_036153672.1;Dbxref=GeneID:71166,GenBank:XM_036153672.1,MGI:MGI:1918416;gbkey=mRNA;gene=4933424G06Rik;product=RIKEN cDNA 4933424G06 gene%2C transcript variant X4;transcript_id=XM_036153672.1;extra_copy_number=0
CM058241.1	Liftoff	exon	35799223	35799309	.	+	.	ID=exon-XM_036153672.1-4;Parent=rna-XM_036153672.1;Dbxref=GeneID:71166,GenBank:XM_036153672.1,MGI:MGI:1918416;gbkey=mRNA;gene=4933424G06Rik;product=RIKEN cDNA 4933424G06 gene%2C transcript variant X4;transcript_id=XM_036153672.1;extra_copy_number=0
CM058241.1	Liftoff	exon	35801073	35801156	.	+	.	ID=exon-XM_036153672.1-5;Parent=rna-XM_036153672.1;Dbxref=GeneID:71166,GenBank:XM_036153672.1,MGI:MGI:1918416;gbkey=mRNA;gene=4933424G06Rik;product=RIKEN cDNA 4933424G06 gene%2C transcript variant X4;transcript_id=XM_036153672.1;extra_copy_number=0
CM058241.1	Liftoff	exon	35810252	35810353	.	+	.	ID=exon-XM_036153672.1-6;Parent=rna-XM_036153672.1;Dbxref=GeneID:71166,GenBank:XM_036153672.1,MGI:MGI:1918416;gbkey=mRNA;gene=4933424G06Rik;product=RIKEN cDNA 4933424G06 gene%2C transcript variant X4;transcript_id=XM_036153672.1;extra_copy_number=0
CM058241.1	Liftoff	exon	35818682	35818780	.	+	.	ID=exon-XM_036153672.1-7;Parent=rna-XM_036153672.1;Dbxref=GeneID:71166,GenBank:XM_036153672.1,MGI:MGI:1918416;gbkey=mRNA;gene=4933424G06Rik;product=RIKEN cDNA 4933424G06 gene%2C transcript variant X4;transcript_id=XM_036153672.1;extra_copy_number=0
CM058241.1	Liftoff	exon	35820915	35821065	.	+	.	ID=exon-XM_036153672.1-8;Parent=rna-XM_036153672.1;Dbxref=GeneID:71166,GenBank:XM_036153672.1,MGI:MGI:1918416;gbkey=mRNA;gene=4933424G06Rik;product=RIKEN cDNA 4933424G06 gene%2C transcript variant X4;transcript_id=XM_036153672.1;extra_copy_number=0
CM058241.1	Liftoff	exon	35821174	35821264	.	+	.	ID=exon-XM_036153672.1-9;Parent=rna-XM_036153672.1;Dbxref=GeneID:71166,GenBank:XM_036153672.1,MGI:MGI:1918416;gbkey=mRNA;gene=4933424G06Rik;product=RIKEN cDNA 4933424G06 gene%2C transcript variant X4;transcript_id=XM_036153672.1;extra_copy_number=0
CM058241.1	Liftoff	exon	35822766	35822975	.	+	.	ID=exon-XM_036153672.1-10;Parent=rna-XM_036153672.1;Dbxref=GeneID:71166,GenBank:XM_036153672.1,MGI:MGI:1918416;gbkey=mRNA;gene=4933424G06Rik;product=RIKEN cDNA 4933424G06 gene%2C transcript variant X4;transcript_id=XM_036153672.1;extra_copy_number=0
CM058241.1	Liftoff	exon	35834200	35834369	.	+	.	ID=exon-XM_036153672.1-11;Parent=rna-XM_036153672.1;Dbxref=GeneID:71166,GenBank:XM_036153672.1,MGI:MGI:1918416;gbkey=mRNA;gene=4933424G06Rik;product=RIKEN cDNA 4933424G06 gene%2C transcript variant X4;transcript_id=XM_036153672.1;extra_copy_number=0
CM058241.1	Liftoff	CDS	35791516	35791573	.	+	.	ID=cds-XP_036009565.1;Parent=rna-XM_036153672.1;Dbxref=GeneID:71166,GenBank:XP_036009565.1,MGI:MGI:1918416;Name=XP_036009565.1;gbkey=CDS;gene=4933424G06Rik;product=uncharacterized protein C2orf92 homolog isoform X4;protein_id=XP_036009565.1;extra_copy_number=0
CM058241.1	Liftoff	CDS	35794680	35794742	.	+	.	ID=cds-XP_036009565.1;Parent=rna-XM_036153672.1;Dbxref=GeneID:71166,GenBank:XP_036009565.1,MGI:MGI:1918416;Name=XP_036009565.1;gbkey=CDS;gene=4933424G06Rik;product=uncharacterized protein C2orf92 homolog isoform X4;protein_id=XP_036009565.1;extra_copy_number=0
CM058241.1	Liftoff	CDS	35799223	35799309	.	+	.	ID=cds-XP_036009565.1;Parent=rna-XM_036153672.1;Dbxref=GeneID:71166,GenBank:XP_036009565.1,MGI:MGI:1918416;Name=XP_036009565.1;gbkey=CDS;gene=4933424G06Rik;product=uncharacterized protein C2orf92 homolog isoform X4;protein_id=XP_036009565.1;extra_copy_number=0
CM058241.1	Liftoff	CDS	35801073	35801156	.	+	.	ID=cds-XP_036009565.1;Parent=rna-XM_036153672.1;Dbxref=GeneID:71166,GenBank:XP_036009565.1,MGI:MGI:1918416;Name=XP_036009565.1;gbkey=CDS;gene=4933424G06Rik;product=uncharacterized protein C2orf92 homolog isoform X4;protein_id=XP_036009565.1;extra_copy_number=0
CM058241.1	Liftoff	CDS	35810252	35810353	.	+	.	ID=cds-XP_036009565.1;Parent=rna-XM_036153672.1;Dbxref=GeneID:71166,GenBank:XP_036009565.1,MGI:MGI:1918416;Name=XP_036009565.1;gbkey=CDS;gene=4933424G06Rik;product=uncharacterized protein C2orf92 homolog isoform X4;protein_id=XP_036009565.1;extra_copy_number=0
CM058241.1	Liftoff	CDS	35818682	35818780	.	+	.	ID=cds-XP_036009565.1;Parent=rna-XM_036153672.1;Dbxref=GeneID:71166,GenBank:XP_036009565.1,MGI:MGI:1918416;Name=XP_036009565.1;gbkey=CDS;gene=4933424G06Rik;product=uncharacterized protein C2orf92 homolog isoform X4;protein_id=XP_036009565.1;extra_copy_number=0
CM058241.1	Liftoff	CDS	35820915	35821065	.	+	.	ID=cds-XP_036009565.1;Parent=rna-XM_036153672.1;Dbxref=GeneID:71166,GenBank:XP_036009565.1,MGI:MGI:1918416;Name=XP_036009565.1;gbkey=CDS;gene=4933424G06Rik;product=uncharacterized protein C2orf92 homolog isoform X4;protein_id=XP_036009565.1;extra_copy_number=0
CM058241.1	Liftoff	CDS	35821174	35821264	.	+	.	ID=cds-XP_036009565.1;Parent=rna-XM_036153672.1;Dbxref=GeneID:71166,GenBank:XP_036009565.1,MGI:MGI:1918416;Name=XP_036009565.1;gbkey=CDS;gene=4933424G06Rik;product=uncharacterized protein C2orf92 homolog isoform X4;protein_id=XP_036009565.1;extra_copy_number=0
CM058241.1	Liftoff	CDS	35822766	35822840	.	+	.	ID=cds-XP_036009565.1;Parent=rna-XM_036153672.1;Dbxref=GeneID:71166,GenBank:XP_036009565.1,MGI:MGI:1918416;Name=XP_036009565.1;gbkey=CDS;gene=4933424G06Rik;product=uncharacterized protein C2orf92 homolog isoform X4;protein_id=XP_036009565.1;extra_copy_number=0
CM058241.1	Liftoff	mRNA	35800776	35834369	.	+	.	ID=rna-XM_036153668.1;Parent=gene-4933424G06Rik;Dbxref=GeneID:71166,GenBank:XM_036153668.1,MGI:MGI:1918416;Name=XM_036153668.1;gbkey=mRNA;gene=4933424G06Rik;model_evidence=Supporting evidence includes similarity to: 5 ESTs%2C 1 long SRA read%2C and 100%25 coverage of the annotated genomic feature by RNAseq alignments%2C including 2 samples with support for all annotated introns;product=RIKEN cDNA 4933424G06 gene%2C transcript variant X1;transcript_id=XM_036153668.1;matches_ref_protein=True;valid_ORF=True;extra_copy_number=0
CM058241.1	Liftoff	exon	35800776	35801156	.	+	.	ID=exon-XM_036153668.1-1;Parent=rna-XM_036153668.1;Dbxref=GeneID:71166,GenBank:XM_036153668.1,MGI:MGI:1918416;gbkey=mRNA;gene=4933424G06Rik;product=RIKEN cDNA 4933424G06 gene%2C transcript variant X1;transcript_id=XM_036153668.1;extra_copy_number=0
CM058241.1	Liftoff	exon	35810252	35810353	.	+	.	ID=exon-XM_036153668.1-2;Parent=rna-XM_036153668.1;Dbxref=GeneID:71166,GenBank:XM_036153668.1,MGI:MGI:1918416;gbkey=mRNA;gene=4933424G06Rik;product=RIKEN cDNA 4933424G06 gene%2C transcript variant X1;transcript_id=XM_036153668.1;extra_copy_number=0
CM058241.1	Liftoff	exon	35818682	35818780	.	+	.	ID=exon-XM_036153668.1-3;Parent=rna-XM_036153668.1;Dbxref=GeneID:71166,GenBank:XM_036153668.1,MGI:MGI:1918416;gbkey=mRNA;gene=4933424G06Rik;product=RIKEN cDNA 4933424G06 gene%2C transcript variant X1;transcript_id=XM_036153668.1;extra_copy_number=0
CM058241.1	Liftoff	exon	35820915	35821065	.	+	.	ID=exon-XM_036153668.1-4;Parent=rna-XM_036153668.1;Dbxref=GeneID:71166,GenBank:XM_036153668.1,MGI:MGI:1918416;gbkey=mRNA;gene=4933424G06Rik;product=RIKEN cDNA 4933424G06 gene%2C transcript variant X1;transcript_id=XM_036153668.1;extra_copy_number=0
CM058241.1	Liftoff	exon	35821174	35821264	.	+	.	ID=exon-XM_036153668.1-5;Parent=rna-XM_036153668.1;Dbxref=GeneID:71166,GenBank:XM_036153668.1,MGI:MGI:1918416;gbkey=mRNA;gene=4933424G06Rik;product=RIKEN cDNA 4933424G06 gene%2C transcript variant X1;transcript_id=XM_036153668.1;extra_copy_number=0
CM058241.1	Liftoff	exon	35822766	35822975	.	+	.	ID=exon-XM_036153668.1-6;Parent=rna-XM_036153668.1;Dbxref=GeneID:71166,GenBank:XM_036153668.1,MGI:MGI:1918416;gbkey=mRNA;gene=4933424G06Rik;product=RIKEN cDNA 4933424G06 gene%2C transcript variant X1;transcript_id=XM_036153668.1;extra_copy_number=0
CM058241.1	Liftoff	exon	35834200	35834369	.	+	.	ID=exon-XM_036153668.1-7;Parent=rna-XM_036153668.1;Dbxref=GeneID:71166,GenBank:XM_036153668.1,MGI:MGI:1918416;gbkey=mRNA;gene=4933424G06Rik;product=RIKEN cDNA 4933424G06 gene%2C transcript variant X1;transcript_id=XM_036153668.1;extra_copy_number=0
CM058241.1	Liftoff	CDS	35800796	35801156	.	+	.	ID=cds-XP_036009561.1;Parent=rna-XM_036153668.1;Dbxref=GeneID:71166,GenBank:XP_036009561.1,MGI:MGI:1918416;Name=XP_036009561.1;gbkey=CDS;gene=4933424G06Rik;product=uncharacterized protein C2orf92 homolog isoform X1;protein_id=XP_036009561.1;extra_copy_number=0
CM058241.1	Liftoff	CDS	35810252	35810353	.	+	.	ID=cds-XP_036009561.1;Parent=rna-XM_036153668.1;Dbxref=GeneID:71166,GenBank:XP_036009561.1,MGI:MGI:1918416;Name=XP_036009561.1;gbkey=CDS;gene=4933424G06Rik;product=uncharacterized protein C2orf92 homolog isoform X1;protein_id=XP_036009561.1;extra_copy_number=0
CM058241.1	Liftoff	CDS	35818682	35818780	.	+	.	ID=cds-XP_036009561.1;Parent=rna-XM_036153668.1;Dbxref=GeneID:71166,GenBank:XP_036009561.1,MGI:MGI:1918416;Name=XP_036009561.1;gbkey=CDS;gene=4933424G06Rik;product=uncharacterized protein C2orf92 homolog isoform X1;protein_id=XP_036009561.1;extra_copy_number=0
CM058241.1	Liftoff	CDS	35820915	35821065	.	+	.	ID=cds-XP_036009561.1;Parent=rna-XM_036153668.1;Dbxref=GeneID:71166,GenBank:XP_036009561.1,MGI:MGI:1918416;Name=XP_036009561.1;gbkey=CDS;gene=4933424G06Rik;product=uncharacterized protein C2orf92 homolog isoform X1;protein_id=XP_036009561.1;extra_copy_number=0
CM058241.1	Liftoff	CDS	35821174	35821264	.	+	.	ID=cds-XP_036009561.1;Parent=rna-XM_036153668.1;Dbxref=GeneID:71166,GenBank:XP_036009561.1,MGI:MGI:1918416;Name=XP_036009561.1;gbkey=CDS;gene=4933424G06Rik;product=uncharacterized protein C2orf92 homolog isoform X1;protein_id=XP_036009561.1;extra_copy_number=0
CM058241.1	Liftoff	CDS	35822766	35822840	.	+	.	ID=cds-XP_036009561.1;Parent=rna-XM_036153668.1;Dbxref=GeneID:71166,GenBank:XP_036009561.1,MGI:MGI:1918416;Name=XP_036009561.1;gbkey=CDS;gene=4933424G06Rik;product=uncharacterized protein C2orf92 homolog isoform X1;protein_id=XP_036009561.1;extra_copy_number=0
CM058241.1	Liftoff	mRNA	35800776	35834369	.	+	.	ID=rna-XM_036153670.1;Parent=gene-4933424G06Rik;Dbxref=GeneID:71166,GenBank:XM_036153670.1,MGI:MGI:1918416;Name=XM_036153670.1;gbkey=mRNA;gene=4933424G06Rik;model_evidence=Supporting evidence includes similarity to: 7 ESTs%2C 1 long SRA read%2C and 100%25 coverage of the annotated genomic feature by RNAseq alignments%2C including 4 samples with support for all annotated introns;product=RIKEN cDNA 4933424G06 gene%2C transcript variant X2;transcript_id=XM_036153670.1;matches_ref_protein=True;valid_ORF=True;extra_copy_number=0
CM058241.1	Liftoff	exon	35800776	35801156	.	+	.	ID=exon-XM_036153670.1-1;Parent=rna-XM_036153670.1;Dbxref=GeneID:71166,GenBank:XM_036153670.1,MGI:MGI:1918416;gbkey=mRNA;gene=4933424G06Rik;product=RIKEN cDNA 4933424G06 gene%2C transcript variant X2;transcript_id=XM_036153670.1;extra_copy_number=0
CM058241.1	Liftoff	exon	35810252	35810353	.	+	.	ID=exon-XM_036153670.1-2;Parent=rna-XM_036153670.1;Dbxref=GeneID:71166,GenBank:XM_036153670.1,MGI:MGI:1918416;gbkey=mRNA;gene=4933424G06Rik;product=RIKEN cDNA 4933424G06 gene%2C transcript variant X2;transcript_id=XM_036153670.1;extra_copy_number=0
CM058241.1	Liftoff	exon	35818682	35818780	.	+	.	ID=exon-XM_036153670.1-3;Parent=rna-XM_036153670.1;Dbxref=GeneID:71166,GenBank:XM_036153670.1,MGI:MGI:1918416;gbkey=mRNA;gene=4933424G06Rik;product=RIKEN cDNA 4933424G06 gene%2C transcript variant X2;transcript_id=XM_036153670.1;extra_copy_number=0
CM058241.1	Liftoff	exon	35820915	35821065	.	+	.	ID=exon-XM_036153670.1-4;Parent=rna-XM_036153670.1;Dbxref=GeneID:71166,GenBank:XM_036153670.1,MGI:MGI:1918416;gbkey=mRNA;gene=4933424G06Rik;product=RIKEN cDNA 4933424G06 gene%2C transcript variant X2;transcript_id=XM_036153670.1;extra_copy_number=0
CM058241.1	Liftoff	exon	35822766	35822975	.	+	.	ID=exon-XM_036153670.1-5;Parent=rna-XM_036153670.1;Dbxref=GeneID:71166,GenBank:XM_036153670.1,MGI:MGI:1918416;gbkey=mRNA;gene=4933424G06Rik;product=RIKEN cDNA 4933424G06 gene%2C transcript variant X2;transcript_id=XM_036153670.1;extra_copy_number=0
CM058241.1	Liftoff	exon	35834200	35834369	.	+	.	ID=exon-XM_036153670.1-6;Parent=rna-XM_036153670.1;Dbxref=GeneID:71166,GenBank:XM_036153670.1,MGI:MGI:1918416;gbkey=mRNA;gene=4933424G06Rik;product=RIKEN cDNA 4933424G06 gene%2C transcript variant X2;transcript_id=XM_036153670.1;extra_copy_number=0
CM058241.1	Liftoff	CDS	35800796	35801156	.	+	.	ID=cds-XP_036009563.1;Parent=rna-XM_036153670.1;Dbxref=GeneID:71166,GenBank:XP_036009563.1,MGI:MGI:1918416;Name=XP_036009563.1;gbkey=CDS;gene=4933424G06Rik;product=uncharacterized protein C2orf92 homolog isoform X2;protein_id=XP_036009563.1;extra_copy_number=0
CM058241.1	Liftoff	CDS	35810252	35810353	.	+	.	ID=cds-XP_036009563.1;Parent=rna-XM_036153670.1;Dbxref=GeneID:71166,GenBank:XP_036009563.1,MGI:MGI:1918416;Name=XP_036009563.1;gbkey=CDS;gene=4933424G06Rik;product=uncharacterized protein C2orf92 homolog isoform X2;protein_id=XP_036009563.1;extra_copy_number=0
CM058241.1	Liftoff	CDS	35818682	35818780	.	+	.	ID=cds-XP_036009563.1;Parent=rna-XM_036153670.1;Dbxref=GeneID:71166,GenBank:XP_036009563.1,MGI:MGI:1918416;Name=XP_036009563.1;gbkey=CDS;gene=4933424G06Rik;product=uncharacterized protein C2orf92 homolog isoform X2;protein_id=XP_036009563.1;extra_copy_number=0
CM058241.1	Liftoff	CDS	35820915	35821065	.	+	.	ID=cds-XP_036009563.1;Parent=rna-XM_036153670.1;Dbxref=GeneID:71166,GenBank:XP_036009563.1,MGI:MGI:1918416;Name=XP_036009563.1;gbkey=CDS;gene=4933424G06Rik;product=uncharacterized protein C2orf92 homolog isoform X2;protein_id=XP_036009563.1;extra_copy_number=0
CM058241.1	Liftoff	CDS	35822766	35822898	.	+	.	ID=cds-XP_036009563.1;Parent=rna-XM_036153670.1;Dbxref=GeneID:71166,GenBank:XP_036009563.1,MGI:MGI:1918416;Name=XP_036009563.1;gbkey=CDS;gene=4933424G06Rik;product=uncharacterized protein C2orf92 homolog isoform X2;protein_id=XP_036009563.1;extra_copy_number=0
CM058241.1	Liftoff	mRNA	35800776	35822845	.	+	.	ID=rna-XM_036153673.1;Parent=gene-4933424G06Rik;Dbxref=GeneID:71166,GenBank:XM_036153673.1,MGI:MGI:1918416;Name=XM_036153673.1;gbkey=mRNA;gene=4933424G06Rik;model_evidence=Supporting evidence includes similarity to: 2 ESTs%2C 1 long SRA read%2C and 100%25 coverage of the annotated genomic feature by RNAseq alignments%2C including 2 samples with support for all annotated introns;product=RIKEN cDNA 4933424G06 gene%2C transcript variant X5;transcript_id=XM_036153673.1;matches_ref_protein=True;valid_ORF=True;extra_copy_number=0
CM058241.1	Liftoff	exon	35800776	35801156	.	+	.	ID=exon-XM_036153673.1-1;Parent=rna-XM_036153673.1;Dbxref=GeneID:71166,GenBank:XM_036153673.1,MGI:MGI:1918416;gbkey=mRNA;gene=4933424G06Rik;product=RIKEN cDNA 4933424G06 gene%2C transcript variant X5;transcript_id=XM_036153673.1;extra_copy_number=0
CM058241.1	Liftoff	exon	35810252	35810353	.	+	.	ID=exon-XM_036153673.1-2;Parent=rna-XM_036153673.1;Dbxref=GeneID:71166,GenBank:XM_036153673.1,MGI:MGI:1918416;gbkey=mRNA;gene=4933424G06Rik;product=RIKEN cDNA 4933424G06 gene%2C transcript variant X5;transcript_id=XM_036153673.1;extra_copy_number=0
CM058241.1	Liftoff	exon	35818682	35818780	.	+	.	ID=exon-XM_036153673.1-3;Parent=rna-XM_036153673.1;Dbxref=GeneID:71166,GenBank:XM_036153673.1,MGI:MGI:1918416;gbkey=mRNA;gene=4933424G06Rik;product=RIKEN cDNA 4933424G06 gene%2C transcript variant X5;transcript_id=XM_036153673.1;extra_copy_number=0
CM058241.1	Liftoff	exon	35820915	35821146	.	+	.	ID=exon-XM_036153673.1-4;Parent=rna-XM_036153673.1;Dbxref=GeneID:71166,GenBank:XM_036153673.1,MGI:MGI:1918416;gbkey=mRNA;gene=4933424G06Rik;product=RIKEN cDNA 4933424G06 gene%2C transcript variant X5;transcript_id=XM_036153673.1;extra_copy_number=0
CM058241.1	Liftoff	exon	35822766	35822845	.	+	.	ID=exon-XM_036153673.1-5;Parent=rna-XM_036153673.1;Dbxref=GeneID:71166,GenBank:XM_036153673.1,MGI:MGI:1918416;gbkey=mRNA;gene=4933424G06Rik;product=RIKEN cDNA 4933424G06 gene%2C transcript variant X5;transcript_id=XM_036153673.1;extra_copy_number=0
CM058241.1	Liftoff	CDS	35800796	35801156	.	+	.	ID=cds-XP_036009566.1;Parent=rna-XM_036153673.1;Dbxref=GeneID:71166,GenBank:XP_036009566.1,MGI:MGI:1918416;Name=XP_036009566.1;gbkey=CDS;gene=4933424G06Rik;product=uncharacterized protein C2orf92 homolog isoform X5;protein_id=XP_036009566.1;extra_copy_number=0
CM058241.1	Liftoff	CDS	35810252	35810353	.	+	.	ID=cds-XP_036009566.1;Parent=rna-XM_036153673.1;Dbxref=GeneID:71166,GenBank:XP_036009566.1,MGI:MGI:1918416;Name=XP_036009566.1;gbkey=CDS;gene=4933424G06Rik;product=uncharacterized protein C2orf92 homolog isoform X5;protein_id=XP_036009566.1;extra_copy_number=0
CM058241.1	Liftoff	CDS	35818682	35818780	.	+	.	ID=cds-XP_036009566.1;Parent=rna-XM_036153673.1;Dbxref=GeneID:71166,GenBank:XP_036009566.1,MGI:MGI:1918416;Name=XP_036009566.1;gbkey=CDS;gene=4933424G06Rik;product=uncharacterized protein C2orf92 homolog isoform X5;protein_id=XP_036009566.1;extra_copy_number=0
CM058241.1	Liftoff	CDS	35820915	35821069	.	+	.	ID=cds-XP_036009566.1;Parent=rna-XM_036153673.1;Dbxref=GeneID:71166,GenBank:XP_036009566.1,MGI:MGI:1918416;Name=XP_036009566.1;gbkey=CDS;gene=4933424G06Rik;product=uncharacterized protein C2orf92 homolog isoform X5;protein_id=XP_036009566.1;extra_copy_number=0
CM058241.1	Liftoff	gene	35788705	35821196	.	-	.	ID=gene-Gm33533;Dbxref=GeneID:102636476,MGI:MGI:5592692;Name=Gm33533;description=predicted gene%2C 33533;gbkey=Gene;gene=Gm33533;gene_biotype=lncRNA;coverage=1.0;sequence_ID=0.999;extra_copy_number=0;copy_num_ID=gene-Gm33533_0
CM058241.1	Liftoff	lnc_RNA	35788705	35821196	.	-	.	ID=rna-XR_865346.3;Parent=gene-Gm33533;Dbxref=GeneID:102636476,GenBank:XR_865346.3,MGI:MGI:5592692;Name=XR_865346.3;gbkey=ncRNA;gene=Gm33533;model_evidence=Supporting evidence includes similarity to: 1 mRNA%2C 2 ESTs%2C 27 long SRA reads%2C and 95%25 coverage of the annotated genomic feature by RNAseq alignments%2C including 3 samples with support for all annotated introns;product=predicted gene%2C 33533%2C transcript variant X2;transcript_id=XR_865346.3;extra_copy_number=0
CM058241.1	Liftoff	exon	35788705	35790543	.	-	.	ID=exon-XR_865346.3-7;Parent=rna-XR_865346.3;Dbxref=GeneID:102636476,GenBank:XR_865346.3,MGI:MGI:5592692;gbkey=ncRNA;gene=Gm33533;product=predicted gene%2C 33533%2C transcript variant X2;transcript_id=XR_865346.3;extra_copy_number=0
CM058241.1	Liftoff	exon	35791417	35791645	.	-	.	ID=exon-XR_865346.3-6;Parent=rna-XR_865346.3;Dbxref=GeneID:102636476,GenBank:XR_865346.3,MGI:MGI:5592692;gbkey=ncRNA;gene=Gm33533;product=predicted gene%2C 33533%2C transcript variant X2;transcript_id=XR_865346.3;extra_copy_number=0
CM058241.1	Liftoff	exon	35801166	35801532	.	-	.	ID=exon-XR_865346.3-5;Parent=rna-XR_865346.3;Dbxref=GeneID:102636476,GenBank:XR_865346.3,MGI:MGI:5592692;gbkey=ncRNA;gene=Gm33533;product=predicted gene%2C 33533%2C transcript variant X2;transcript_id=XR_865346.3;extra_copy_number=0
CM058241.1	Liftoff	exon	35811080	35811176	.	-	.	ID=exon-XR_865346.3-4;Parent=rna-XR_865346.3;Dbxref=GeneID:102636476,GenBank:XR_865346.3,MGI:MGI:5592692;gbkey=ncRNA;gene=Gm33533;product=predicted gene%2C 33533%2C transcript variant X2;transcript_id=XR_865346.3;extra_copy_number=0
CM058241.1	Liftoff	exon	35811601	35811677	.	-	.	ID=exon-XR_865346.3-3;Parent=rna-XR_865346.3;Dbxref=GeneID:102636476,GenBank:XR_865346.3,MGI:MGI:5592692;gbkey=ncRNA;gene=Gm33533;product=predicted gene%2C 33533%2C transcript variant X2;transcript_id=XR_865346.3;extra_copy_number=0
CM058241.1	Liftoff	exon	35815417	35816745	.	-	.	ID=exon-XR_865346.3-2;Parent=rna-XR_865346.3;Dbxref=GeneID:102636476,GenBank:XR_865346.3,MGI:MGI:5592692;gbkey=ncRNA;gene=Gm33533;product=predicted gene%2C 33533%2C transcript variant X2;transcript_id=XR_865346.3;extra_copy_number=0
CM058241.1	Liftoff	exon	35820858	35821196	.	-	.	ID=exon-XR_865346.3-1;Parent=rna-XR_865346.3;Dbxref=GeneID:102636476,GenBank:XR_865346.3,MGI:MGI:5592692;gbkey=ncRNA;gene=Gm33533;product=predicted gene%2C 33533%2C transcript variant X2;transcript_id=XR_865346.3;extra_copy_number=0
CM058241.1	Liftoff	lnc_RNA	35800156	35821183	.	-	.	ID=rna-XR_003948647.1;Parent=gene-Gm33533;Dbxref=GeneID:102636476,GenBank:XR_003948647.1,MGI:MGI:5592692;Name=XR_003948647.1;gbkey=ncRNA;gene=Gm33533;model_evidence=Supporting evidence includes similarity to: 1 EST%2C 25 long SRA reads%2C and 99%25 coverage of the annotated genomic feature by RNAseq alignments%2C including 4 samples with support for all annotated introns;product=predicted gene%2C 33533%2C transcript variant X5;transcript_id=XR_003948647.1;extra_copy_number=0
CM058241.1	Liftoff	exon	35800156	35801532	.	-	.	ID=exon-XR_003948647.1-5;Parent=rna-XR_003948647.1;Dbxref=GeneID:102636476,GenBank:XR_003948647.1,MGI:MGI:5592692;gbkey=ncRNA;gene=Gm33533;product=predicted gene%2C 33533%2C transcript variant X5;transcript_id=XR_003948647.1;extra_copy_number=0
CM058241.1	Liftoff	exon	35811080	35811176	.	-	.	ID=exon-XR_003948647.1-4;Parent=rna-XR_003948647.1;Dbxref=GeneID:102636476,GenBank:XR_003948647.1,MGI:MGI:5592692;gbkey=ncRNA;gene=Gm33533;product=predicted gene%2C 33533%2C transcript variant X5;transcript_id=XR_003948647.1;extra_copy_number=0
CM058241.1	Liftoff	exon	35811601	35811677	.	-	.	ID=exon-XR_003948647.1-3;Parent=rna-XR_003948647.1;Dbxref=GeneID:102636476,GenBank:XR_003948647.1,MGI:MGI:5592692;gbkey=ncRNA;gene=Gm33533;product=predicted gene%2C 33533%2C transcript variant X5;transcript_id=XR_003948647.1;extra_copy_number=0
CM058241.1	Liftoff	exon	35815417	35816745	.	-	.	ID=exon-XR_003948647.1-2;Parent=rna-XR_003948647.1;Dbxref=GeneID:102636476,GenBank:XR_003948647.1,MGI:MGI:5592692;gbkey=ncRNA;gene=Gm33533;product=predicted gene%2C 33533%2C transcript variant X5;transcript_id=XR_003948647.1;extra_copy_number=0
CM058241.1	Liftoff	exon	35820911	35821183	.	-	.	ID=exon-XR_003948647.1-1;Parent=rna-XR_003948647.1;Dbxref=GeneID:102636476,GenBank:XR_003948647.1,MGI:MGI:5592692;gbkey=ncRNA;gene=Gm33533;product=predicted gene%2C 33533%2C transcript variant X5;transcript_id=XR_003948647.1;extra_copy_number=0
CM058241.1	Liftoff	lnc_RNA	35800156	35820942	.	-	.	ID=rna-XR_373319.4;Parent=gene-Gm33533;Dbxref=GeneID:102636476,GenBank:XR_373319.4,MGI:MGI:5592692;Name=XR_373319.4;gbkey=ncRNA;gene=Gm33533;model_evidence=Supporting evidence includes similarity to: 3 ESTs%2C 25 long SRA reads%2C and 100%25 coverage of the annotated genomic feature by RNAseq alignments%2C including 3 samples with support for all annotated introns;product=predicted gene%2C 33533%2C transcript variant X4;transcript_id=XR_373319.4;extra_copy_number=0
CM058241.1	Liftoff	exon	35800156	35801532	.	-	.	ID=exon-XR_373319.4-5;Parent=rna-XR_373319.4;Dbxref=GeneID:102636476,GenBank:XR_373319.4,MGI:MGI:5592692;gbkey=ncRNA;gene=Gm33533;product=predicted gene%2C 33533%2C transcript variant X4;transcript_id=XR_373319.4;extra_copy_number=0
CM058241.1	Liftoff	exon	35811080	35811176	.	-	.	ID=exon-XR_373319.4-4;Parent=rna-XR_373319.4;Dbxref=GeneID:102636476,GenBank:XR_373319.4,MGI:MGI:5592692;gbkey=ncRNA;gene=Gm33533;product=predicted gene%2C 33533%2C transcript variant X4;transcript_id=XR_373319.4;extra_copy_number=0
CM058241.1	Liftoff	exon	35811601	35811677	.	-	.	ID=exon-XR_373319.4-3;Parent=rna-XR_373319.4;Dbxref=GeneID:102636476,GenBank:XR_373319.4,MGI:MGI:5592692;gbkey=ncRNA;gene=Gm33533;product=predicted gene%2C 33533%2C transcript variant X4;transcript_id=XR_373319.4;extra_copy_number=0
CM058241.1	Liftoff	exon	35816574	35816745	.	-	.	ID=exon-XR_373319.4-2;Parent=rna-XR_373319.4;Dbxref=GeneID:102636476,GenBank:XR_373319.4,MGI:MGI:5592692;gbkey=ncRNA;gene=Gm33533;product=predicted gene%2C 33533%2C transcript variant X4;transcript_id=XR_373319.4;extra_copy_number=0
CM058241.1	Liftoff	exon	35820858	35820942	.	-	.	ID=exon-XR_373319.4-1;Parent=rna-XR_373319.4;Dbxref=GeneID:102636476,GenBank:XR_373319.4,MGI:MGI:5592692;gbkey=ncRNA;gene=Gm33533;product=predicted gene%2C 33533%2C transcript variant X4;transcript_id=XR_373319.4;extra_copy_number=0
CM058241.1	Liftoff	lnc_RNA	35800156	35821196	.	-	.	ID=rna-XR_865344.2;Parent=gene-Gm33533;Dbxref=GeneID:102636476,GenBank:XR_865344.2,MGI:MGI:5592692;Name=XR_865344.2;gbkey=ncRNA;gene=Gm33533;model_evidence=Supporting evidence includes similarity to: 1 mRNA%2C 3 ESTs%2C 32 long SRA reads%2C and 98%25 coverage of the annotated genomic feature by RNAseq alignments%2C including 4 samples with support for all annotated introns;product=predicted gene%2C 33533%2C transcript variant X1;transcript_id=XR_865344.2;extra_copy_number=0
CM058241.1	Liftoff	exon	35800156	35801532	.	-	.	ID=exon-XR_865344.2-5;Parent=rna-XR_865344.2;Dbxref=GeneID:102636476,GenBank:XR_865344.2,MGI:MGI:5592692;gbkey=ncRNA;gene=Gm33533;product=predicted gene%2C 33533%2C transcript variant X1;transcript_id=XR_865344.2;extra_copy_number=0
CM058241.1	Liftoff	exon	35811080	35811176	.	-	.	ID=exon-XR_865344.2-4;Parent=rna-XR_865344.2;Dbxref=GeneID:102636476,GenBank:XR_865344.2,MGI:MGI:5592692;gbkey=ncRNA;gene=Gm33533;product=predicted gene%2C 33533%2C transcript variant X1;transcript_id=XR_865344.2;extra_copy_number=0
CM058241.1	Liftoff	exon	35811601	35811677	.	-	.	ID=exon-XR_865344.2-3;Parent=rna-XR_865344.2;Dbxref=GeneID:102636476,GenBank:XR_865344.2,MGI:MGI:5592692;gbkey=ncRNA;gene=Gm33533;product=predicted gene%2C 33533%2C transcript variant X1;transcript_id=XR_865344.2;extra_copy_number=0
CM058241.1	Liftoff	exon	35815417	35816745	.	-	.	ID=exon-XR_865344.2-2;Parent=rna-XR_865344.2;Dbxref=GeneID:102636476,GenBank:XR_865344.2,MGI:MGI:5592692;gbkey=ncRNA;gene=Gm33533;product=predicted gene%2C 33533%2C transcript variant X1;transcript_id=XR_865344.2;extra_copy_number=0
CM058241.1	Liftoff	exon	35820858	35821196	.	-	.	ID=exon-XR_865344.2-1;Parent=rna-XR_865344.2;Dbxref=GeneID:102636476,GenBank:XR_865344.2,MGI:MGI:5592692;gbkey=ncRNA;gene=Gm33533;product=predicted gene%2C 33533%2C transcript variant X1;transcript_id=XR_865344.2;extra_copy_number=0
CM058241.1	Liftoff	lnc_RNA	35800156	35820942	.	-	.	ID=rna-XR_865345.3;Parent=gene-Gm33533;Dbxref=GeneID:102636476,GenBank:XR_865345.3,MGI:MGI:5592692;Name=XR_865345.3;gbkey=ncRNA;gene=Gm33533;model_evidence=Supporting evidence includes similarity to: 3 ESTs%2C 25 long SRA reads%2C and 100%25 coverage of the annotated genomic feature by RNAseq alignments%2C including 2 samples with support for all annotated introns;product=predicted gene%2C 33533%2C transcript variant X3;transcript_id=XR_865345.3;extra_copy_number=0
CM058241.1	Liftoff	exon	35800156	35801532	.	-	.	ID=exon-XR_865345.3-6;Parent=rna-XR_865345.3;Dbxref=GeneID:102636476,GenBank:XR_865345.3,MGI:MGI:5592692;gbkey=ncRNA;gene=Gm33533;product=predicted gene%2C 33533%2C transcript variant X3;transcript_id=XR_865345.3;extra_copy_number=0
CM058241.1	Liftoff	exon	35811080	35811176	.	-	.	ID=exon-XR_865345.3-5;Parent=rna-XR_865345.3;Dbxref=GeneID:102636476,GenBank:XR_865345.3,MGI:MGI:5592692;gbkey=ncRNA;gene=Gm33533;product=predicted gene%2C 33533%2C transcript variant X3;transcript_id=XR_865345.3;extra_copy_number=0
CM058241.1	Liftoff	exon	35811601	35811677	.	-	.	ID=exon-XR_865345.3-4;Parent=rna-XR_865345.3;Dbxref=GeneID:102636476,GenBank:XR_865345.3,MGI:MGI:5592692;gbkey=ncRNA;gene=Gm33533;product=predicted gene%2C 33533%2C transcript variant X3;transcript_id=XR_865345.3;extra_copy_number=0
CM058241.1	Liftoff	exon	35815417	35815569	.	-	.	ID=exon-XR_865345.3-3;Parent=rna-XR_865345.3;Dbxref=GeneID:102636476,GenBank:XR_865345.3,MGI:MGI:5592692;gbkey=ncRNA;gene=Gm33533;product=predicted gene%2C 33533%2C transcript variant X3;transcript_id=XR_865345.3;extra_copy_number=0
CM058241.1	Liftoff	exon	35816574	35816745	.	-	.	ID=exon-XR_865345.3-2;Parent=rna-XR_865345.3;Dbxref=GeneID:102636476,GenBank:XR_865345.3,MGI:MGI:5592692;gbkey=ncRNA;gene=Gm33533;product=predicted gene%2C 33533%2C transcript variant X3;transcript_id=XR_865345.3;extra_copy_number=0
CM058241.1	Liftoff	exon	35820858	35820942	.	-	.	ID=exon-XR_865345.3-1;Parent=rna-XR_865345.3;Dbxref=GeneID:102636476,GenBank:XR_865345.3,MGI:MGI:5592692;gbkey=ncRNA;gene=Gm33533;product=predicted gene%2C 33533%2C transcript variant X3;transcript_id=XR_865345.3;extra_copy_number=0
CM058241.1	Liftoff	gene	35838208	35859245	.	+	.	ID=gene-Zap70;Dbxref=GeneID:22637,MGI:MGI:99613;Name=Zap70;description=zeta-chain (TCR) associated protein kinase;gbkey=Gene;gene=Zap70;gene_biotype=protein_coding;gene_synonym=mrtle,mur,Srk,ZAP-70;coverage=1.0;sequence_ID=1.0;valid_ORFs=5;extra_copy_number=0;copy_num_ID=gene-Zap70_0
CM058241.1	Liftoff	mRNA	35838208	35859244	.	+	.	ID=rna-NM_009539.3;Parent=gene-Zap70;Dbxref=GeneID:22637,GenBank:NM_009539.3,MGI:MGI:99613;Name=NM_009539.3;gbkey=mRNA;gene=Zap70;product=zeta-chain (TCR) associated protein kinase%2C transcript variant 1;tag=RefSeq Select;transcript_id=NM_009539.3;matches_ref_protein=True;valid_ORF=True;extra_copy_number=0
CM058241.1	Liftoff	exon	35838208	35838352	.	+	.	ID=exon-NM_009539.3-1;Parent=rna-NM_009539.3;Dbxref=GeneID:22637,GenBank:NM_009539.3,MGI:MGI:99613;gbkey=mRNA;gene=Zap70;product=zeta-chain (TCR) associated protein kinase%2C transcript variant 1;tag=RefSeq Select;transcript_id=NM_009539.3;extra_copy_number=0
CM058241.1	Liftoff	exon	35847224	35847634	.	+	.	ID=exon-NM_009539.3-2;Parent=rna-NM_009539.3;Dbxref=GeneID:22637,GenBank:NM_009539.3,MGI:MGI:99613;gbkey=mRNA;gene=Zap70;product=zeta-chain (TCR) associated protein kinase%2C transcript variant 1;tag=RefSeq Select;transcript_id=NM_009539.3;extra_copy_number=0
CM058241.1	Liftoff	exon	35848211	35848371	.	+	.	ID=exon-NM_009539.3-3;Parent=rna-NM_009539.3;Dbxref=GeneID:22637,GenBank:NM_009539.3,MGI:MGI:99613;gbkey=mRNA;gene=Zap70;product=zeta-chain (TCR) associated protein kinase%2C transcript variant 1;tag=RefSeq Select;transcript_id=NM_009539.3;extra_copy_number=0
CM058241.1	Liftoff	exon	35854576	35854714	.	+	.	ID=exon-NM_009539.3-4;Parent=rna-NM_009539.3;Dbxref=GeneID:22637,GenBank:NM_009539.3,MGI:MGI:99613;gbkey=mRNA;gene=Zap70;product=zeta-chain (TCR) associated protein kinase%2C transcript variant 1;tag=RefSeq Select;transcript_id=NM_009539.3;extra_copy_number=0
CM058241.1	Liftoff	exon	35854803	35854887	.	+	.	ID=exon-NM_009539.3-5;Parent=rna-NM_009539.3;Dbxref=GeneID:22637,GenBank:NM_009539.3,MGI:MGI:99613;gbkey=mRNA;gene=Zap70;product=zeta-chain (TCR) associated protein kinase%2C transcript variant 1;tag=RefSeq Select;transcript_id=NM_009539.3;extra_copy_number=0
CM058241.1	Liftoff	exon	35854970	35855013	.	+	.	ID=exon-NM_009539.3-6;Parent=rna-NM_009539.3;Dbxref=GeneID:22637,GenBank:NM_009539.3,MGI:MGI:99613;gbkey=mRNA;gene=Zap70;product=zeta-chain (TCR) associated protein kinase%2C transcript variant 1;tag=RefSeq Select;transcript_id=NM_009539.3;extra_copy_number=0
CM058241.1	Liftoff	exon	35855174	35855225	.	+	.	ID=exon-NM_009539.3-7;Parent=rna-NM_009539.3;Dbxref=GeneID:22637,GenBank:NM_009539.3,MGI:MGI:99613;gbkey=mRNA;gene=Zap70;product=zeta-chain (TCR) associated protein kinase%2C transcript variant 1;tag=RefSeq Select;transcript_id=NM_009539.3;extra_copy_number=0
CM058241.1	Liftoff	exon	35855540	35855735	.	+	.	ID=exon-NM_009539.3-8;Parent=rna-NM_009539.3;Dbxref=GeneID:22637,GenBank:NM_009539.3,MGI:MGI:99613;gbkey=mRNA;gene=Zap70;product=zeta-chain (TCR) associated protein kinase%2C transcript variant 1;tag=RefSeq Select;transcript_id=NM_009539.3;extra_copy_number=0
CM058241.1	Liftoff	exon	35856108	35856314	.	+	.	ID=exon-NM_009539.3-9;Parent=rna-NM_009539.3;Dbxref=GeneID:22637,GenBank:NM_009539.3,MGI:MGI:99613;gbkey=mRNA;gene=Zap70;product=zeta-chain (TCR) associated protein kinase%2C transcript variant 1;tag=RefSeq Select;transcript_id=NM_009539.3;extra_copy_number=0
CM058241.1	Liftoff	exon	35857260	35857452	.	+	.	ID=exon-NM_009539.3-10;Parent=rna-NM_009539.3;Dbxref=GeneID:22637,GenBank:NM_009539.3,MGI:MGI:99613;gbkey=mRNA;gene=Zap70;product=zeta-chain (TCR) associated protein kinase%2C transcript variant 1;tag=RefSeq Select;transcript_id=NM_009539.3;extra_copy_number=0
CM058241.1	Liftoff	exon	35857542	35857682	.	+	.	ID=exon-NM_009539.3-11;Parent=rna-NM_009539.3;Dbxref=GeneID:22637,GenBank:NM_009539.3,MGI:MGI:99613;gbkey=mRNA;gene=Zap70;product=zeta-chain (TCR) associated protein kinase%2C transcript variant 1;tag=RefSeq Select;transcript_id=NM_009539.3;extra_copy_number=0
CM058241.1	Liftoff	exon	35857769	35857881	.	+	.	ID=exon-NM_009539.3-12;Parent=rna-NM_009539.3;Dbxref=GeneID:22637,GenBank:NM_009539.3,MGI:MGI:99613;gbkey=mRNA;gene=Zap70;product=zeta-chain (TCR) associated protein kinase%2C transcript variant 1;tag=RefSeq Select;transcript_id=NM_009539.3;extra_copy_number=0
CM058241.1	Liftoff	exon	35858885	35859244	.	+	.	ID=exon-NM_009539.3-13;Parent=rna-NM_009539.3;Dbxref=GeneID:22637,GenBank:NM_009539.3,MGI:MGI:99613;gbkey=mRNA;gene=Zap70;product=zeta-chain (TCR) associated protein kinase%2C transcript variant 1;tag=RefSeq Select;transcript_id=NM_009539.3;extra_copy_number=0
CM058241.1	Liftoff	CDS	35847233	35847634	.	+	.	ID=cds-NP_033565.2;Parent=rna-NM_009539.3;Dbxref=CCDS:CCDS14888.1,GeneID:22637,GenBank:NP_033565.2,MGI:MGI:99613;Name=NP_033565.2;Note=isoform a is encoded by transcript variant 1;gbkey=CDS;gene=Zap70;product=tyrosine-protein kinase ZAP-70 isoform a;protein_id=NP_033565.2;tag=RefSeq Select;extra_copy_number=0
CM058241.1	Liftoff	CDS	35848211	35848371	.	+	.	ID=cds-NP_033565.2;Parent=rna-NM_009539.3;Dbxref=CCDS:CCDS14888.1,GeneID:22637,GenBank:NP_033565.2,MGI:MGI:99613;Name=NP_033565.2;Note=isoform a is encoded by transcript variant 1;gbkey=CDS;gene=Zap70;product=tyrosine-protein kinase ZAP-70 isoform a;protein_id=NP_033565.2;tag=RefSeq Select;extra_copy_number=0
CM058241.1	Liftoff	CDS	35854576	35854714	.	+	.	ID=cds-NP_033565.2;Parent=rna-NM_009539.3;Dbxref=CCDS:CCDS14888.1,GeneID:22637,GenBank:NP_033565.2,MGI:MGI:99613;Name=NP_033565.2;Note=isoform a is encoded by transcript variant 1;gbkey=CDS;gene=Zap70;product=tyrosine-protein kinase ZAP-70 isoform a;protein_id=NP_033565.2;tag=RefSeq Select;extra_copy_number=0
CM058241.1	Liftoff	CDS	35854803	35854887	.	+	.	ID=cds-NP_033565.2;Parent=rna-NM_009539.3;Dbxref=CCDS:CCDS14888.1,GeneID:22637,GenBank:NP_033565.2,MGI:MGI:99613;Name=NP_033565.2;Note=isoform a is encoded by transcript variant 1;gbkey=CDS;gene=Zap70;product=tyrosine-protein kinase ZAP-70 isoform a;protein_id=NP_033565.2;tag=RefSeq Select;extra_copy_number=0
CM058241.1	Liftoff	CDS	35854970	35855013	.	+	.	ID=cds-NP_033565.2;Parent=rna-NM_009539.3;Dbxref=CCDS:CCDS14888.1,GeneID:22637,GenBank:NP_033565.2,MGI:MGI:99613;Name=NP_033565.2;Note=isoform a is encoded by transcript variant 1;gbkey=CDS;gene=Zap70;product=tyrosine-protein kinase ZAP-70 isoform a;protein_id=NP_033565.2;tag=RefSeq Select;extra_copy_number=0
CM058241.1	Liftoff	CDS	35855174	35855225	.	+	.	ID=cds-NP_033565.2;Parent=rna-NM_009539.3;Dbxref=CCDS:CCDS14888.1,GeneID:22637,GenBank:NP_033565.2,MGI:MGI:99613;Name=NP_033565.2;Note=isoform a is encoded by transcript variant 1;gbkey=CDS;gene=Zap70;product=tyrosine-protein kinase ZAP-70 isoform a;protein_id=NP_033565.2;tag=RefSeq Select;extra_copy_number=0
CM058241.1	Liftoff	CDS	35855540	35855735	.	+	.	ID=cds-NP_033565.2;Parent=rna-NM_009539.3;Dbxref=CCDS:CCDS14888.1,GeneID:22637,GenBank:NP_033565.2,MGI:MGI:99613;Name=NP_033565.2;Note=isoform a is encoded by transcript variant 1;gbkey=CDS;gene=Zap70;product=tyrosine-protein kinase ZAP-70 isoform a;protein_id=NP_033565.2;tag=RefSeq Select;extra_copy_number=0
CM058241.1	Liftoff	CDS	35856108	35856314	.	+	.	ID=cds-NP_033565.2;Parent=rna-NM_009539.3;Dbxref=CCDS:CCDS14888.1,GeneID:22637,GenBank:NP_033565.2,MGI:MGI:99613;Name=NP_033565.2;Note=isoform a is encoded by transcript variant 1;gbkey=CDS;gene=Zap70;product=tyrosine-protein kinase ZAP-70 isoform a;protein_id=NP_033565.2;tag=RefSeq Select;extra_copy_number=0
CM058241.1	Liftoff	CDS	35857260	35857452	.	+	.	ID=cds-NP_033565.2;Parent=rna-NM_009539.3;Dbxref=CCDS:CCDS14888.1,GeneID:22637,GenBank:NP_033565.2,MGI:MGI:99613;Name=NP_033565.2;Note=isoform a is encoded by transcript variant 1;gbkey=CDS;gene=Zap70;product=tyrosine-protein kinase ZAP-70 isoform a;protein_id=NP_033565.2;tag=RefSeq Select;extra_copy_number=0
CM058241.1	Liftoff	CDS	35857542	35857682	.	+	.	ID=cds-NP_033565.2;Parent=rna-NM_009539.3;Dbxref=CCDS:CCDS14888.1,GeneID:22637,GenBank:NP_033565.2,MGI:MGI:99613;Name=NP_033565.2;Note=isoform a is encoded by transcript variant 1;gbkey=CDS;gene=Zap70;product=tyrosine-protein kinase ZAP-70 isoform a;protein_id=NP_033565.2;tag=RefSeq Select;extra_copy_number=0
CM058241.1	Liftoff	CDS	35857769	35857881	.	+	.	ID=cds-NP_033565.2;Parent=rna-NM_009539.3;Dbxref=CCDS:CCDS14888.1,GeneID:22637,GenBank:NP_033565.2,MGI:MGI:99613;Name=NP_033565.2;Note=isoform a is encoded by transcript variant 1;gbkey=CDS;gene=Zap70;product=tyrosine-protein kinase ZAP-70 isoform a;protein_id=NP_033565.2;tag=RefSeq Select;extra_copy_number=0
CM058241.1	Liftoff	CDS	35858885	35859008	.	+	.	ID=cds-NP_033565.2;Parent=rna-NM_009539.3;Dbxref=CCDS:CCDS14888.1,GeneID:22637,GenBank:NP_033565.2,MGI:MGI:99613;Name=NP_033565.2;Note=isoform a is encoded by transcript variant 1;gbkey=CDS;gene=Zap70;product=tyrosine-protein kinase ZAP-70 isoform a;protein_id=NP_033565.2;tag=RefSeq Select;extra_copy_number=0
CM058241.1	Liftoff	mRNA	35840925	35859244	.	+	.	ID=rna-NM_001289766.1;Parent=gene-Zap70;Dbxref=GeneID:22637,GenBank:NM_001289766.1,MGI:MGI:99613;Name=NM_001289766.1;gbkey=mRNA;gene=Zap70;product=zeta-chain (TCR) associated protein kinase%2C transcript variant 4;transcript_id=NM_001289766.1;matches_ref_protein=True;valid_ORF=True;extra_copy_number=0
CM058241.1	Liftoff	exon	35840925	35841077	.	+	.	ID=exon-NM_001289766.1-1;Parent=rna-NM_001289766.1;Dbxref=GeneID:22637,GenBank:NM_001289766.1,MGI:MGI:99613;gbkey=mRNA;gene=Zap70;product=zeta-chain (TCR) associated protein kinase%2C transcript variant 4;transcript_id=NM_001289766.1;extra_copy_number=0
CM058241.1	Liftoff	exon	35847224	35847634	.	+	.	ID=exon-NM_001289766.1-2;Parent=rna-NM_001289766.1;Dbxref=GeneID:22637,GenBank:NM_001289766.1,MGI:MGI:99613;gbkey=mRNA;gene=Zap70;product=zeta-chain (TCR) associated protein kinase%2C transcript variant 4;transcript_id=NM_001289766.1;extra_copy_number=0
CM058241.1	Liftoff	exon	35848211	35848371	.	+	.	ID=exon-NM_001289766.1-3;Parent=rna-NM_001289766.1;Dbxref=GeneID:22637,GenBank:NM_001289766.1,MGI:MGI:99613;gbkey=mRNA;gene=Zap70;product=zeta-chain (TCR) associated protein kinase%2C transcript variant 4;transcript_id=NM_001289766.1;extra_copy_number=0
CM058241.1	Liftoff	exon	35854576	35854714	.	+	.	ID=exon-NM_001289766.1-4;Parent=rna-NM_001289766.1;Dbxref=GeneID:22637,GenBank:NM_001289766.1,MGI:MGI:99613;gbkey=mRNA;gene=Zap70;product=zeta-chain (TCR) associated protein kinase%2C transcript variant 4;transcript_id=NM_001289766.1;extra_copy_number=0
CM058241.1	Liftoff	exon	35854803	35854887	.	+	.	ID=exon-NM_001289766.1-5;Parent=rna-NM_001289766.1;Dbxref=GeneID:22637,GenBank:NM_001289766.1,MGI:MGI:99613;gbkey=mRNA;gene=Zap70;product=zeta-chain (TCR) associated protein kinase%2C transcript variant 4;transcript_id=NM_001289766.1;extra_copy_number=0
CM058241.1	Liftoff	exon	35854970	35855013	.	+	.	ID=exon-NM_001289766.1-6;Parent=rna-NM_001289766.1;Dbxref=GeneID:22637,GenBank:NM_001289766.1,MGI:MGI:99613;gbkey=mRNA;gene=Zap70;product=zeta-chain (TCR) associated protein kinase%2C transcript variant 4;transcript_id=NM_001289766.1;extra_copy_number=0
CM058241.1	Liftoff	exon	35855174	35855225	.	+	.	ID=exon-NM_001289766.1-7;Parent=rna-NM_001289766.1;Dbxref=GeneID:22637,GenBank:NM_001289766.1,MGI:MGI:99613;gbkey=mRNA;gene=Zap70;product=zeta-chain (TCR) associated protein kinase%2C transcript variant 4;transcript_id=NM_001289766.1;extra_copy_number=0
CM058241.1	Liftoff	exon	35855540	35855735	.	+	.	ID=exon-NM_001289766.1-8;Parent=rna-NM_001289766.1;Dbxref=GeneID:22637,GenBank:NM_001289766.1,MGI:MGI:99613;gbkey=mRNA;gene=Zap70;product=zeta-chain (TCR) associated protein kinase%2C transcript variant 4;transcript_id=NM_001289766.1;extra_copy_number=0
CM058241.1	Liftoff	exon	35856108	35856314	.	+	.	ID=exon-NM_001289766.1-9;Parent=rna-NM_001289766.1;Dbxref=GeneID:22637,GenBank:NM_001289766.1,MGI:MGI:99613;gbkey=mRNA;gene=Zap70;product=zeta-chain (TCR) associated protein kinase%2C transcript variant 4;transcript_id=NM_001289766.1;extra_copy_number=0
CM058241.1	Liftoff	exon	35857260	35857452	.	+	.	ID=exon-NM_001289766.1-10;Parent=rna-NM_001289766.1;Dbxref=GeneID:22637,GenBank:NM_001289766.1,MGI:MGI:99613;gbkey=mRNA;gene=Zap70;product=zeta-chain (TCR) associated protein kinase%2C transcript variant 4;transcript_id=NM_001289766.1;extra_copy_number=0
CM058241.1	Liftoff	exon	35857542	35857682	.	+	.	ID=exon-NM_001289766.1-11;Parent=rna-NM_001289766.1;Dbxref=GeneID:22637,GenBank:NM_001289766.1,MGI:MGI:99613;gbkey=mRNA;gene=Zap70;product=zeta-chain (TCR) associated protein kinase%2C transcript variant 4;transcript_id=NM_001289766.1;extra_copy_number=0
CM058241.1	Liftoff	exon	35857769	35857881	.	+	.	ID=exon-NM_001289766.1-12;Parent=rna-NM_001289766.1;Dbxref=GeneID:22637,GenBank:NM_001289766.1,MGI:MGI:99613;gbkey=mRNA;gene=Zap70;product=zeta-chain (TCR) associated protein kinase%2C transcript variant 4;transcript_id=NM_001289766.1;extra_copy_number=0
CM058241.1	Liftoff	exon	35858885	35859244	.	+	.	ID=exon-NM_001289766.1-13;Parent=rna-NM_001289766.1;Dbxref=GeneID:22637,GenBank:NM_001289766.1,MGI:MGI:99613;gbkey=mRNA;gene=Zap70;product=zeta-chain (TCR) associated protein kinase%2C transcript variant 4;transcript_id=NM_001289766.1;extra_copy_number=0
CM058241.1	Liftoff	CDS	35841015	35841077	.	+	.	ID=cds-NP_001276695.1;Parent=rna-NM_001289766.1;Dbxref=GeneID:22637,GenBank:NP_001276695.1,MGI:MGI:99613;Name=NP_001276695.1;Note=isoform b is encoded by transcript variant 4;gbkey=CDS;gene=Zap70;product=tyrosine-protein kinase ZAP-70 isoform b;protein_id=NP_001276695.1;extra_copy_number=0
CM058241.1	Liftoff	CDS	35847224	35847634	.	+	.	ID=cds-NP_001276695.1;Parent=rna-NM_001289766.1;Dbxref=GeneID:22637,GenBank:NP_001276695.1,MGI:MGI:99613;Name=NP_001276695.1;Note=isoform b is encoded by transcript variant 4;gbkey=CDS;gene=Zap70;product=tyrosine-protein kinase ZAP-70 isoform b;protein_id=NP_001276695.1;extra_copy_number=0
CM058241.1	Liftoff	CDS	35848211	35848371	.	+	.	ID=cds-NP_001276695.1;Parent=rna-NM_001289766.1;Dbxref=GeneID:22637,GenBank:NP_001276695.1,MGI:MGI:99613;Name=NP_001276695.1;Note=isoform b is encoded by transcript variant 4;gbkey=CDS;gene=Zap70;product=tyrosine-protein kinase ZAP-70 isoform b;protein_id=NP_001276695.1;extra_copy_number=0
CM058241.1	Liftoff	CDS	35854576	35854714	.	+	.	ID=cds-NP_001276695.1;Parent=rna-NM_001289766.1;Dbxref=GeneID:22637,GenBank:NP_001276695.1,MGI:MGI:99613;Name=NP_001276695.1;Note=isoform b is encoded by transcript variant 4;gbkey=CDS;gene=Zap70;product=tyrosine-protein kinase ZAP-70 isoform b;protein_id=NP_001276695.1;extra_copy_number=0
CM058241.1	Liftoff	CDS	35854803	35854887	.	+	.	ID=cds-NP_001276695.1;Parent=rna-NM_001289766.1;Dbxref=GeneID:22637,GenBank:NP_001276695.1,MGI:MGI:99613;Name=NP_001276695.1;Note=isoform b is encoded by transcript variant 4;gbkey=CDS;gene=Zap70;product=tyrosine-protein kinase ZAP-70 isoform b;protein_id=NP_001276695.1;extra_copy_number=0
CM058241.1	Liftoff	CDS	35854970	35855013	.	+	.	ID=cds-NP_001276695.1;Parent=rna-NM_001289766.1;Dbxref=GeneID:22637,GenBank:NP_001276695.1,MGI:MGI:99613;Name=NP_001276695.1;Note=isoform b is encoded by transcript variant 4;gbkey=CDS;gene=Zap70;product=tyrosine-protein kinase ZAP-70 isoform b;protein_id=NP_001276695.1;extra_copy_number=0
CM058241.1	Liftoff	CDS	35855174	35855225	.	+	.	ID=cds-NP_001276695.1;Parent=rna-NM_001289766.1;Dbxref=GeneID:22637,GenBank:NP_001276695.1,MGI:MGI:99613;Name=NP_001276695.1;Note=isoform b is encoded by transcript variant 4;gbkey=CDS;gene=Zap70;product=tyrosine-protein kinase ZAP-70 isoform b;protein_id=NP_001276695.1;extra_copy_number=0
CM058241.1	Liftoff	CDS	35855540	35855735	.	+	.	ID=cds-NP_001276695.1;Parent=rna-NM_001289766.1;Dbxref=GeneID:22637,GenBank:NP_001276695.1,MGI:MGI:99613;Name=NP_001276695.1;Note=isoform b is encoded by transcript variant 4;gbkey=CDS;gene=Zap70;product=tyrosine-protein kinase ZAP-70 isoform b;protein_id=NP_001276695.1;extra_copy_number=0
CM058241.1	Liftoff	CDS	35856108	35856314	.	+	.	ID=cds-NP_001276695.1;Parent=rna-NM_001289766.1;Dbxref=GeneID:22637,GenBank:NP_001276695.1,MGI:MGI:99613;Name=NP_001276695.1;Note=isoform b is encoded by transcript variant 4;gbkey=CDS;gene=Zap70;product=tyrosine-protein kinase ZAP-70 isoform b;protein_id=NP_001276695.1;extra_copy_number=0
CM058241.1	Liftoff	CDS	35857260	35857452	.	+	.	ID=cds-NP_001276695.1;Parent=rna-NM_001289766.1;Dbxref=GeneID:22637,GenBank:NP_001276695.1,MGI:MGI:99613;Name=NP_001276695.1;Note=isoform b is encoded by transcript variant 4;gbkey=CDS;gene=Zap70;product=tyrosine-protein kinase ZAP-70 isoform b;protein_id=NP_001276695.1;extra_copy_number=0
CM058241.1	Liftoff	CDS	35857542	35857682	.	+	.	ID=cds-NP_001276695.1;Parent=rna-NM_001289766.1;Dbxref=GeneID:22637,GenBank:NP_001276695.1,MGI:MGI:99613;Name=NP_001276695.1;Note=isoform b is encoded by transcript variant 4;gbkey=CDS;gene=Zap70;product=tyrosine-protein kinase ZAP-70 isoform b;protein_id=NP_001276695.1;extra_copy_number=0
CM058241.1	Liftoff	CDS	35857769	35857881	.	+	.	ID=cds-NP_001276695.1;Parent=rna-NM_001289766.1;Dbxref=GeneID:22637,GenBank:NP_001276695.1,MGI:MGI:99613;Name=NP_001276695.1;Note=isoform b is encoded by transcript variant 4;gbkey=CDS;gene=Zap70;product=tyrosine-protein kinase ZAP-70 isoform b;protein_id=NP_001276695.1;extra_copy_number=0
CM058241.1	Liftoff	CDS	35858885	35859008	.	+	.	ID=cds-NP_001276695.1;Parent=rna-NM_001289766.1;Dbxref=GeneID:22637,GenBank:NP_001276695.1,MGI:MGI:99613;Name=NP_001276695.1;Note=isoform b is encoded by transcript variant 4;gbkey=CDS;gene=Zap70;product=tyrosine-protein kinase ZAP-70 isoform b;protein_id=NP_001276695.1;extra_copy_number=0
CM058241.1	Liftoff	mRNA	35843344	35859244	.	+	.	ID=rna-NM_001289765.1;Parent=gene-Zap70;Dbxref=GeneID:22637,GenBank:NM_001289765.1,MGI:MGI:99613;Name=NM_001289765.1;gbkey=mRNA;gene=Zap70;product=zeta-chain (TCR) associated protein kinase%2C transcript variant 3;transcript_id=NM_001289765.1;matches_ref_protein=True;valid_ORF=True;extra_copy_number=0
CM058241.1	Liftoff	exon	35843344	35843531	.	+	.	ID=exon-NM_001289765.1-1;Parent=rna-NM_001289765.1;Dbxref=GeneID:22637,GenBank:NM_001289765.1,MGI:MGI:99613;gbkey=mRNA;gene=Zap70;product=zeta-chain (TCR) associated protein kinase%2C transcript variant 3;transcript_id=NM_001289765.1;extra_copy_number=0
CM058241.1	Liftoff	exon	35847224	35847634	.	+	.	ID=exon-NM_001289765.1-2;Parent=rna-NM_001289765.1;Dbxref=GeneID:22637,GenBank:NM_001289765.1,MGI:MGI:99613;gbkey=mRNA;gene=Zap70;product=zeta-chain (TCR) associated protein kinase%2C transcript variant 3;transcript_id=NM_001289765.1;extra_copy_number=0
CM058241.1	Liftoff	exon	35848211	35848371	.	+	.	ID=exon-NM_001289765.1-3;Parent=rna-NM_001289765.1;Dbxref=GeneID:22637,GenBank:NM_001289765.1,MGI:MGI:99613;gbkey=mRNA;gene=Zap70;product=zeta-chain (TCR) associated protein kinase%2C transcript variant 3;transcript_id=NM_001289765.1;extra_copy_number=0
CM058241.1	Liftoff	exon	35854576	35854714	.	+	.	ID=exon-NM_001289765.1-4;Parent=rna-NM_001289765.1;Dbxref=GeneID:22637,GenBank:NM_001289765.1,MGI:MGI:99613;gbkey=mRNA;gene=Zap70;product=zeta-chain (TCR) associated protein kinase%2C transcript variant 3;transcript_id=NM_001289765.1;extra_copy_number=0
CM058241.1	Liftoff	exon	35854803	35854887	.	+	.	ID=exon-NM_001289765.1-5;Parent=rna-NM_001289765.1;Dbxref=GeneID:22637,GenBank:NM_001289765.1,MGI:MGI:99613;gbkey=mRNA;gene=Zap70;product=zeta-chain (TCR) associated protein kinase%2C transcript variant 3;transcript_id=NM_001289765.1;extra_copy_number=0
CM058241.1	Liftoff	exon	35854970	35855013	.	+	.	ID=exon-NM_001289765.1-6;Parent=rna-NM_001289765.1;Dbxref=GeneID:22637,GenBank:NM_001289765.1,MGI:MGI:99613;gbkey=mRNA;gene=Zap70;product=zeta-chain (TCR) associated protein kinase%2C transcript variant 3;transcript_id=NM_001289765.1;extra_copy_number=0
CM058241.1	Liftoff	exon	35855174	35855225	.	+	.	ID=exon-NM_001289765.1-7;Parent=rna-NM_001289765.1;Dbxref=GeneID:22637,GenBank:NM_001289765.1,MGI:MGI:99613;gbkey=mRNA;gene=Zap70;product=zeta-chain (TCR) associated protein kinase%2C transcript variant 3;transcript_id=NM_001289765.1;extra_copy_number=0
CM058241.1	Liftoff	exon	35855540	35855735	.	+	.	ID=exon-NM_001289765.1-8;Parent=rna-NM_001289765.1;Dbxref=GeneID:22637,GenBank:NM_001289765.1,MGI:MGI:99613;gbkey=mRNA;gene=Zap70;product=zeta-chain (TCR) associated protein kinase%2C transcript variant 3;transcript_id=NM_001289765.1;extra_copy_number=0
CM058241.1	Liftoff	exon	35856108	35856314	.	+	.	ID=exon-NM_001289765.1-9;Parent=rna-NM_001289765.1;Dbxref=GeneID:22637,GenBank:NM_001289765.1,MGI:MGI:99613;gbkey=mRNA;gene=Zap70;product=zeta-chain (TCR) associated protein kinase%2C transcript variant 3;transcript_id=NM_001289765.1;extra_copy_number=0
CM058241.1	Liftoff	exon	35857260	35857452	.	+	.	ID=exon-NM_001289765.1-10;Parent=rna-NM_001289765.1;Dbxref=GeneID:22637,GenBank:NM_001289765.1,MGI:MGI:99613;gbkey=mRNA;gene=Zap70;product=zeta-chain (TCR) associated protein kinase%2C transcript variant 3;transcript_id=NM_001289765.1;extra_copy_number=0
CM058241.1	Liftoff	exon	35857542	35857682	.	+	.	ID=exon-NM_001289765.1-11;Parent=rna-NM_001289765.1;Dbxref=GeneID:22637,GenBank:NM_001289765.1,MGI:MGI:99613;gbkey=mRNA;gene=Zap70;product=zeta-chain (TCR) associated protein kinase%2C transcript variant 3;transcript_id=NM_001289765.1;extra_copy_number=0
CM058241.1	Liftoff	exon	35857769	35857881	.	+	.	ID=exon-NM_001289765.1-12;Parent=rna-NM_001289765.1;Dbxref=GeneID:22637,GenBank:NM_001289765.1,MGI:MGI:99613;gbkey=mRNA;gene=Zap70;product=zeta-chain (TCR) associated protein kinase%2C transcript variant 3;transcript_id=NM_001289765.1;extra_copy_number=0
CM058241.1	Liftoff	exon	35858885	35859244	.	+	.	ID=exon-NM_001289765.1-13;Parent=rna-NM_001289765.1;Dbxref=GeneID:22637,GenBank:NM_001289765.1,MGI:MGI:99613;gbkey=mRNA;gene=Zap70;product=zeta-chain (TCR) associated protein kinase%2C transcript variant 3;transcript_id=NM_001289765.1;extra_copy_number=0
CM058241.1	Liftoff	CDS	35847233	35847634	.	+	.	ID=cds-NP_001276694.1;Parent=rna-NM_001289765.1;Dbxref=CCDS:CCDS14888.1,GeneID:22637,GenBank:NP_001276694.1,MGI:MGI:99613;Name=NP_001276694.1;Note=isoform a is encoded by transcript variant 3;gbkey=CDS;gene=Zap70;product=tyrosine-protein kinase ZAP-70 isoform a;protein_id=NP_001276694.1;extra_copy_number=0
CM058241.1	Liftoff	CDS	35848211	35848371	.	+	.	ID=cds-NP_001276694.1;Parent=rna-NM_001289765.1;Dbxref=CCDS:CCDS14888.1,GeneID:22637,GenBank:NP_001276694.1,MGI:MGI:99613;Name=NP_001276694.1;Note=isoform a is encoded by transcript variant 3;gbkey=CDS;gene=Zap70;product=tyrosine-protein kinase ZAP-70 isoform a;protein_id=NP_001276694.1;extra_copy_number=0
CM058241.1	Liftoff	CDS	35854576	35854714	.	+	.	ID=cds-NP_001276694.1;Parent=rna-NM_001289765.1;Dbxref=CCDS:CCDS14888.1,GeneID:22637,GenBank:NP_001276694.1,MGI:MGI:99613;Name=NP_001276694.1;Note=isoform a is encoded by transcript variant 3;gbkey=CDS;gene=Zap70;product=tyrosine-protein kinase ZAP-70 isoform a;protein_id=NP_001276694.1;extra_copy_number=0
CM058241.1	Liftoff	CDS	35854803	35854887	.	+	.	ID=cds-NP_001276694.1;Parent=rna-NM_001289765.1;Dbxref=CCDS:CCDS14888.1,GeneID:22637,GenBank:NP_001276694.1,MGI:MGI:99613;Name=NP_001276694.1;Note=isoform a is encoded by transcript variant 3;gbkey=CDS;gene=Zap70;product=tyrosine-protein kinase ZAP-70 isoform a;protein_id=NP_001276694.1;extra_copy_number=0
CM058241.1	Liftoff	CDS	35854970	35855013	.	+	.	ID=cds-NP_001276694.1;Parent=rna-NM_001289765.1;Dbxref=CCDS:CCDS14888.1,GeneID:22637,GenBank:NP_001276694.1,MGI:MGI:99613;Name=NP_001276694.1;Note=isoform a is encoded by transcript variant 3;gbkey=CDS;gene=Zap70;product=tyrosine-protein kinase ZAP-70 isoform a;protein_id=NP_001276694.1;extra_copy_number=0
CM058241.1	Liftoff	CDS	35855174	35855225	.	+	.	ID=cds-NP_001276694.1;Parent=rna-NM_001289765.1;Dbxref=CCDS:CCDS14888.1,GeneID:22637,GenBank:NP_001276694.1,MGI:MGI:99613;Name=NP_001276694.1;Note=isoform a is encoded by transcript variant 3;gbkey=CDS;gene=Zap70;product=tyrosine-protein kinase ZAP-70 isoform a;protein_id=NP_001276694.1;extra_copy_number=0
CM058241.1	Liftoff	CDS	35855540	35855735	.	+	.	ID=cds-NP_001276694.1;Parent=rna-NM_001289765.1;Dbxref=CCDS:CCDS14888.1,GeneID:22637,GenBank:NP_001276694.1,MGI:MGI:99613;Name=NP_001276694.1;Note=isoform a is encoded by transcript variant 3;gbkey=CDS;gene=Zap70;product=tyrosine-protein kinase ZAP-70 isoform a;protein_id=NP_001276694.1;extra_copy_number=0
CM058241.1	Liftoff	CDS	35856108	35856314	.	+	.	ID=cds-NP_001276694.1;Parent=rna-NM_001289765.1;Dbxref=CCDS:CCDS14888.1,GeneID:22637,GenBank:NP_001276694.1,MGI:MGI:99613;Name=NP_001276694.1;Note=isoform a is encoded by transcript variant 3;gbkey=CDS;gene=Zap70;product=tyrosine-protein kinase ZAP-70 isoform a;protein_id=NP_001276694.1;extra_copy_number=0
CM058241.1	Liftoff	CDS	35857260	35857452	.	+	.	ID=cds-NP_001276694.1;Parent=rna-NM_001289765.1;Dbxref=CCDS:CCDS14888.1,GeneID:22637,GenBank:NP_001276694.1,MGI:MGI:99613;Name=NP_001276694.1;Note=isoform a is encoded by transcript variant 3;gbkey=CDS;gene=Zap70;product=tyrosine-protein kinase ZAP-70 isoform a;protein_id=NP_001276694.1;extra_copy_number=0
CM058241.1	Liftoff	CDS	35857542	35857682	.	+	.	ID=cds-NP_001276694.1;Parent=rna-NM_001289765.1;Dbxref=CCDS:CCDS14888.1,GeneID:22637,GenBank:NP_001276694.1,MGI:MGI:99613;Name=NP_001276694.1;Note=isoform a is encoded by transcript variant 3;gbkey=CDS;gene=Zap70;product=tyrosine-protein kinase ZAP-70 isoform a;protein_id=NP_001276694.1;extra_copy_number=0
CM058241.1	Liftoff	CDS	35857769	35857881	.	+	.	ID=cds-NP_001276694.1;Parent=rna-NM_001289765.1;Dbxref=CCDS:CCDS14888.1,GeneID:22637,GenBank:NP_001276694.1,MGI:MGI:99613;Name=NP_001276694.1;Note=isoform a is encoded by transcript variant 3;gbkey=CDS;gene=Zap70;product=tyrosine-protein kinase ZAP-70 isoform a;protein_id=NP_001276694.1;extra_copy_number=0
CM058241.1	Liftoff	CDS	35858885	35859008	.	+	.	ID=cds-NP_001276694.1;Parent=rna-NM_001289765.1;Dbxref=CCDS:CCDS14888.1,GeneID:22637,GenBank:NP_001276694.1,MGI:MGI:99613;Name=NP_001276694.1;Note=isoform a is encoded by transcript variant 3;gbkey=CDS;gene=Zap70;product=tyrosine-protein kinase ZAP-70 isoform a;protein_id=NP_001276694.1;extra_copy_number=0
CM058241.1	Liftoff	mRNA	35843717	35859245	.	+	.	ID=rna-XM_006495896.3;Parent=gene-Zap70;Dbxref=GeneID:22637,GenBank:XM_006495896.3,MGI:MGI:99613;Name=XM_006495896.3;gbkey=mRNA;gene=Zap70;model_evidence=Supporting evidence includes similarity to: 1 mRNA%2C 21 ESTs%2C 9 Proteins%2C 105 long SRA reads%2C and 99%25 coverage of the annotated genomic feature by RNAseq alignments%2C including 20 samples with support for all annotated introns;product=zeta-chain (TCR) associated protein kinase%2C transcript variant X1;transcript_id=XM_006495896.3;matches_ref_protein=True;valid_ORF=True;extra_copy_number=0
CM058241.1	Liftoff	exon	35843717	35843980	.	+	.	ID=exon-XM_006495896.3-1;Parent=rna-XM_006495896.3;Dbxref=GeneID:22637,GenBank:XM_006495896.3,MGI:MGI:99613;gbkey=mRNA;gene=Zap70;product=zeta-chain (TCR) associated protein kinase%2C transcript variant X1;transcript_id=XM_006495896.3;extra_copy_number=0
CM058241.1	Liftoff	exon	35847224	35847634	.	+	.	ID=exon-XM_006495896.3-2;Parent=rna-XM_006495896.3;Dbxref=GeneID:22637,GenBank:XM_006495896.3,MGI:MGI:99613;gbkey=mRNA;gene=Zap70;product=zeta-chain (TCR) associated protein kinase%2C transcript variant X1;transcript_id=XM_006495896.3;extra_copy_number=0
CM058241.1	Liftoff	exon	35848211	35848371	.	+	.	ID=exon-XM_006495896.3-3;Parent=rna-XM_006495896.3;Dbxref=GeneID:22637,GenBank:XM_006495896.3,MGI:MGI:99613;gbkey=mRNA;gene=Zap70;product=zeta-chain (TCR) associated protein kinase%2C transcript variant X1;transcript_id=XM_006495896.3;extra_copy_number=0
CM058241.1	Liftoff	exon	35854576	35854714	.	+	.	ID=exon-XM_006495896.3-4;Parent=rna-XM_006495896.3;Dbxref=GeneID:22637,GenBank:XM_006495896.3,MGI:MGI:99613;gbkey=mRNA;gene=Zap70;product=zeta-chain (TCR) associated protein kinase%2C transcript variant X1;transcript_id=XM_006495896.3;extra_copy_number=0
CM058241.1	Liftoff	exon	35854803	35854887	.	+	.	ID=exon-XM_006495896.3-5;Parent=rna-XM_006495896.3;Dbxref=GeneID:22637,GenBank:XM_006495896.3,MGI:MGI:99613;gbkey=mRNA;gene=Zap70;product=zeta-chain (TCR) associated protein kinase%2C transcript variant X1;transcript_id=XM_006495896.3;extra_copy_number=0
CM058241.1	Liftoff	exon	35854970	35855013	.	+	.	ID=exon-XM_006495896.3-6;Parent=rna-XM_006495896.3;Dbxref=GeneID:22637,GenBank:XM_006495896.3,MGI:MGI:99613;gbkey=mRNA;gene=Zap70;product=zeta-chain (TCR) associated protein kinase%2C transcript variant X1;transcript_id=XM_006495896.3;extra_copy_number=0
CM058241.1	Liftoff	exon	35855174	35855225	.	+	.	ID=exon-XM_006495896.3-7;Parent=rna-XM_006495896.3;Dbxref=GeneID:22637,GenBank:XM_006495896.3,MGI:MGI:99613;gbkey=mRNA;gene=Zap70;product=zeta-chain (TCR) associated protein kinase%2C transcript variant X1;transcript_id=XM_006495896.3;extra_copy_number=0
CM058241.1	Liftoff	exon	35855540	35855735	.	+	.	ID=exon-XM_006495896.3-8;Parent=rna-XM_006495896.3;Dbxref=GeneID:22637,GenBank:XM_006495896.3,MGI:MGI:99613;gbkey=mRNA;gene=Zap70;product=zeta-chain (TCR) associated protein kinase%2C transcript variant X1;transcript_id=XM_006495896.3;extra_copy_number=0
CM058241.1	Liftoff	exon	35856108	35856314	.	+	.	ID=exon-XM_006495896.3-9;Parent=rna-XM_006495896.3;Dbxref=GeneID:22637,GenBank:XM_006495896.3,MGI:MGI:99613;gbkey=mRNA;gene=Zap70;product=zeta-chain (TCR) associated protein kinase%2C transcript variant X1;transcript_id=XM_006495896.3;extra_copy_number=0
CM058241.1	Liftoff	exon	35857260	35857452	.	+	.	ID=exon-XM_006495896.3-10;Parent=rna-XM_006495896.3;Dbxref=GeneID:22637,GenBank:XM_006495896.3,MGI:MGI:99613;gbkey=mRNA;gene=Zap70;product=zeta-chain (TCR) associated protein kinase%2C transcript variant X1;transcript_id=XM_006495896.3;extra_copy_number=0
CM058241.1	Liftoff	exon	35857542	35857682	.	+	.	ID=exon-XM_006495896.3-11;Parent=rna-XM_006495896.3;Dbxref=GeneID:22637,GenBank:XM_006495896.3,MGI:MGI:99613;gbkey=mRNA;gene=Zap70;product=zeta-chain (TCR) associated protein kinase%2C transcript variant X1;transcript_id=XM_006495896.3;extra_copy_number=0
CM058241.1	Liftoff	exon	35857769	35857881	.	+	.	ID=exon-XM_006495896.3-12;Parent=rna-XM_006495896.3;Dbxref=GeneID:22637,GenBank:XM_006495896.3,MGI:MGI:99613;gbkey=mRNA;gene=Zap70;product=zeta-chain (TCR) associated protein kinase%2C transcript variant X1;transcript_id=XM_006495896.3;extra_copy_number=0
CM058241.1	Liftoff	exon	35858885	35859245	.	+	.	ID=exon-XM_006495896.3-13;Parent=rna-XM_006495896.3;Dbxref=GeneID:22637,GenBank:XM_006495896.3,MGI:MGI:99613;gbkey=mRNA;gene=Zap70;product=zeta-chain (TCR) associated protein kinase%2C transcript variant X1;transcript_id=XM_006495896.3;extra_copy_number=0
CM058241.1	Liftoff	CDS	35847233	35847634	.	+	.	ID=cds-XP_006495959.1;Parent=rna-XM_006495896.3;Dbxref=GeneID:22637,GenBank:XP_006495959.1,MGI:MGI:99613;Name=XP_006495959.1;gbkey=CDS;gene=Zap70;product=tyrosine-protein kinase ZAP-70 isoform X1;protein_id=XP_006495959.1;extra_copy_number=0
CM058241.1	Liftoff	CDS	35848211	35848371	.	+	.	ID=cds-XP_006495959.1;Parent=rna-XM_006495896.3;Dbxref=GeneID:22637,GenBank:XP_006495959.1,MGI:MGI:99613;Name=XP_006495959.1;gbkey=CDS;gene=Zap70;product=tyrosine-protein kinase ZAP-70 isoform X1;protein_id=XP_006495959.1;extra_copy_number=0
CM058241.1	Liftoff	CDS	35854576	35854714	.	+	.	ID=cds-XP_006495959.1;Parent=rna-XM_006495896.3;Dbxref=GeneID:22637,GenBank:XP_006495959.1,MGI:MGI:99613;Name=XP_006495959.1;gbkey=CDS;gene=Zap70;product=tyrosine-protein kinase ZAP-70 isoform X1;protein_id=XP_006495959.1;extra_copy_number=0
CM058241.1	Liftoff	CDS	35854803	35854887	.	+	.	ID=cds-XP_006495959.1;Parent=rna-XM_006495896.3;Dbxref=GeneID:22637,GenBank:XP_006495959.1,MGI:MGI:99613;Name=XP_006495959.1;gbkey=CDS;gene=Zap70;product=tyrosine-protein kinase ZAP-70 isoform X1;protein_id=XP_006495959.1;extra_copy_number=0
CM058241.1	Liftoff	CDS	35854970	35855013	.	+	.	ID=cds-XP_006495959.1;Parent=rna-XM_006495896.3;Dbxref=GeneID:22637,GenBank:XP_006495959.1,MGI:MGI:99613;Name=XP_006495959.1;gbkey=CDS;gene=Zap70;product=tyrosine-protein kinase ZAP-70 isoform X1;protein_id=XP_006495959.1;extra_copy_number=0
CM058241.1	Liftoff	CDS	35855174	35855225	.	+	.	ID=cds-XP_006495959.1;Parent=rna-XM_006495896.3;Dbxref=GeneID:22637,GenBank:XP_006495959.1,MGI:MGI:99613;Name=XP_006495959.1;gbkey=CDS;gene=Zap70;product=tyrosine-protein kinase ZAP-70 isoform X1;protein_id=XP_006495959.1;extra_copy_number=0
CM058241.1	Liftoff	CDS	35855540	35855735	.	+	.	ID=cds-XP_006495959.1;Parent=rna-XM_006495896.3;Dbxref=GeneID:22637,GenBank:XP_006495959.1,MGI:MGI:99613;Name=XP_006495959.1;gbkey=CDS;gene=Zap70;product=tyrosine-protein kinase ZAP-70 isoform X1;protein_id=XP_006495959.1;extra_copy_number=0
CM058241.1	Liftoff	CDS	35856108	35856314	.	+	.	ID=cds-XP_006495959.1;Parent=rna-XM_006495896.3;Dbxref=GeneID:22637,GenBank:XP_006495959.1,MGI:MGI:99613;Name=XP_006495959.1;gbkey=CDS;gene=Zap70;product=tyrosine-protein kinase ZAP-70 isoform X1;protein_id=XP_006495959.1;extra_copy_number=0
CM058241.1	Liftoff	CDS	35857260	35857452	.	+	.	ID=cds-XP_006495959.1;Parent=rna-XM_006495896.3;Dbxref=GeneID:22637,GenBank:XP_006495959.1,MGI:MGI:99613;Name=XP_006495959.1;gbkey=CDS;gene=Zap70;product=tyrosine-protein kinase ZAP-70 isoform X1;protein_id=XP_006495959.1;extra_copy_number=0
CM058241.1	Liftoff	CDS	35857542	35857682	.	+	.	ID=cds-XP_006495959.1;Parent=rna-XM_006495896.3;Dbxref=GeneID:22637,GenBank:XP_006495959.1,MGI:MGI:99613;Name=XP_006495959.1;gbkey=CDS;gene=Zap70;product=tyrosine-protein kinase ZAP-70 isoform X1;protein_id=XP_006495959.1;extra_copy_number=0
CM058241.1	Liftoff	CDS	35857769	35857881	.	+	.	ID=cds-XP_006495959.1;Parent=rna-XM_006495896.3;Dbxref=GeneID:22637,GenBank:XP_006495959.1,MGI:MGI:99613;Name=XP_006495959.1;gbkey=CDS;gene=Zap70;product=tyrosine-protein kinase ZAP-70 isoform X1;protein_id=XP_006495959.1;extra_copy_number=0
CM058241.1	Liftoff	CDS	35858885	35859008	.	+	.	ID=cds-XP_006495959.1;Parent=rna-XM_006495896.3;Dbxref=GeneID:22637,GenBank:XP_006495959.1,MGI:MGI:99613;Name=XP_006495959.1;gbkey=CDS;gene=Zap70;product=tyrosine-protein kinase ZAP-70 isoform X1;protein_id=XP_006495959.1;extra_copy_number=0
CM058241.1	Liftoff	mRNA	35855407	35859244	.	+	.	ID=rna-NM_001289612.1;Parent=gene-Zap70;Dbxref=GeneID:22637,GenBank:NM_001289612.1,MGI:MGI:99613;Name=NM_001289612.1;gbkey=mRNA;gene=Zap70;product=zeta-chain (TCR) associated protein kinase%2C transcript variant 2;transcript_id=NM_001289612.1;matches_ref_protein=True;valid_ORF=True;extra_copy_number=0
CM058241.1	Liftoff	exon	35855407	35855735	.	+	.	ID=exon-NM_001289612.1-1;Parent=rna-NM_001289612.1;Dbxref=GeneID:22637,GenBank:NM_001289612.1,MGI:MGI:99613;gbkey=mRNA;gene=Zap70;product=zeta-chain (TCR) associated protein kinase%2C transcript variant 2;transcript_id=NM_001289612.1;extra_copy_number=0
CM058241.1	Liftoff	exon	35856108	35856314	.	+	.	ID=exon-NM_001289612.1-2;Parent=rna-NM_001289612.1;Dbxref=GeneID:22637,GenBank:NM_001289612.1,MGI:MGI:99613;gbkey=mRNA;gene=Zap70;product=zeta-chain (TCR) associated protein kinase%2C transcript variant 2;transcript_id=NM_001289612.1;extra_copy_number=0
CM058241.1	Liftoff	exon	35857260	35857452	.	+	.	ID=exon-NM_001289612.1-3;Parent=rna-NM_001289612.1;Dbxref=GeneID:22637,GenBank:NM_001289612.1,MGI:MGI:99613;gbkey=mRNA;gene=Zap70;product=zeta-chain (TCR) associated protein kinase%2C transcript variant 2;transcript_id=NM_001289612.1;extra_copy_number=0
CM058241.1	Liftoff	exon	35857542	35857682	.	+	.	ID=exon-NM_001289612.1-4;Parent=rna-NM_001289612.1;Dbxref=GeneID:22637,GenBank:NM_001289612.1,MGI:MGI:99613;gbkey=mRNA;gene=Zap70;product=zeta-chain (TCR) associated protein kinase%2C transcript variant 2;transcript_id=NM_001289612.1;extra_copy_number=0
CM058241.1	Liftoff	exon	35857769	35857881	.	+	.	ID=exon-NM_001289612.1-5;Parent=rna-NM_001289612.1;Dbxref=GeneID:22637,GenBank:NM_001289612.1,MGI:MGI:99613;gbkey=mRNA;gene=Zap70;product=zeta-chain (TCR) associated protein kinase%2C transcript variant 2;transcript_id=NM_001289612.1;extra_copy_number=0
CM058241.1	Liftoff	exon	35858885	35859244	.	+	.	ID=exon-NM_001289612.1-6;Parent=rna-NM_001289612.1;Dbxref=GeneID:22637,GenBank:NM_001289612.1,MGI:MGI:99613;gbkey=mRNA;gene=Zap70;product=zeta-chain (TCR) associated protein kinase%2C transcript variant 2;transcript_id=NM_001289612.1;extra_copy_number=0
CM058241.1	Liftoff	CDS	35855575	35855735	.	+	.	ID=cds-NP_001276541.1;Parent=rna-NM_001289612.1;Dbxref=GeneID:22637,GenBank:NP_001276541.1,MGI:MGI:99613;Name=NP_001276541.1;Note=isoform TZK is encoded by transcript variant 2;gbkey=CDS;gene=Zap70;product=tyrosine-protein kinase ZAP-70 isoform TZK;protein_id=NP_001276541.1;extra_copy_number=0
CM058241.1	Liftoff	CDS	35856108	35856314	.	+	.	ID=cds-NP_001276541.1;Parent=rna-NM_001289612.1;Dbxref=GeneID:22637,GenBank:NP_001276541.1,MGI:MGI:99613;Name=NP_001276541.1;Note=isoform TZK is encoded by transcript variant 2;gbkey=CDS;gene=Zap70;product=tyrosine-protein kinase ZAP-70 isoform TZK;protein_id=NP_001276541.1;extra_copy_number=0
CM058241.1	Liftoff	CDS	35857260	35857452	.	+	.	ID=cds-NP_001276541.1;Parent=rna-NM_001289612.1;Dbxref=GeneID:22637,GenBank:NP_001276541.1,MGI:MGI:99613;Name=NP_001276541.1;Note=isoform TZK is encoded by transcript variant 2;gbkey=CDS;gene=Zap70;product=tyrosine-protein kinase ZAP-70 isoform TZK;protein_id=NP_001276541.1;extra_copy_number=0
CM058241.1	Liftoff	CDS	35857542	35857682	.	+	.	ID=cds-NP_001276541.1;Parent=rna-NM_001289612.1;Dbxref=GeneID:22637,GenBank:NP_001276541.1,MGI:MGI:99613;Name=NP_001276541.1;Note=isoform TZK is encoded by transcript variant 2;gbkey=CDS;gene=Zap70;product=tyrosine-protein kinase ZAP-70 isoform TZK;protein_id=NP_001276541.1;extra_copy_number=0
CM058241.1	Liftoff	CDS	35857769	35857881	.	+	.	ID=cds-NP_001276541.1;Parent=rna-NM_001289612.1;Dbxref=GeneID:22637,GenBank:NP_001276541.1,MGI:MGI:99613;Name=NP_001276541.1;Note=isoform TZK is encoded by transcript variant 2;gbkey=CDS;gene=Zap70;product=tyrosine-protein kinase ZAP-70 isoform TZK;protein_id=NP_001276541.1;extra_copy_number=0
CM058241.1	Liftoff	CDS	35858885	35859008	.	+	.	ID=cds-NP_001276541.1;Parent=rna-NM_001289612.1;Dbxref=GeneID:22637,GenBank:NP_001276541.1,MGI:MGI:99613;Name=NP_001276541.1;Note=isoform TZK is encoded by transcript variant 2;gbkey=CDS;gene=Zap70;product=tyrosine-protein kinase ZAP-70 isoform TZK;protein_id=NP_001276541.1;extra_copy_number=0
CM058241.1	Liftoff	match	35841328	35842393	.	+	.	ID=0cd47175-b819-4885-85b4-5d983acc98ef;Target=NG_018446.1 1 1066 -;assembly_bases_aln=1066;assembly_bases_seq=1066;bit_score=1984.94;blast_aligner=1;blast_score=1066;common_component=0;e_value=0;filter_score=0;for_remapping=2;gap_count=0;hsp_percent_coverage=100;matchable_bases=1066;matched_bases=1066;num_ident=1066;num_mismatch=0;pct_coverage=100;pct_coverage_hiqual=100;pct_identity_gap=100;pct_identity_gapopen_only=100;pct_identity_ungap=100;rank=1;weighted_identity=1;coverage=1.0;sequence_ID=1.0;extra_copy_number=0;copy_num_ID=0cd47175-b819-4885-85b4-5d983acc98ef_0
CM058241.1	Liftoff	pseudogene	35841428	35842293	.	-	.	ID=gene-Gm18828;Dbxref=GeneID:100417791,MGI:MGI:5011013;Name=Gm18828;description=predicted gene%2C 18828;gbkey=Gene;gene=Gm18828;gene_biotype=pseudogene;pseudo=true;coverage=1.0;sequence_ID=1.0;extra_copy_number=0;copy_num_ID=gene-Gm18828_0
CM058241.1	Liftoff	gene	35868612	36016061	.	-	.	ID=gene-Tmem131;Dbxref=GeneID:56030,MGI:MGI:1927110;Name=Tmem131;description=transmembrane protein 131;gbkey=Gene;gene=Tmem131;gene_biotype=protein_coding;gene_synonym=2610524E03Rik,CC28,D1Bwg0491e,mKIAA0257,Neg,RW1,YR-23;coverage=1.0;sequence_ID=1.0;valid_ORFs=4;extra_copy_number=0;copy_num_ID=gene-Tmem131_0
CM058241.1	Liftoff	mRNA	35868612	36015955	.	-	.	ID=rna-NM_018872.2;Parent=gene-Tmem131;Dbxref=GeneID:56030,GenBank:NM_018872.2,MGI:MGI:1927110;Name=NM_018872.2;gbkey=mRNA;gene=Tmem131;product=transmembrane protein 131;tag=RefSeq Select;transcript_id=NM_018872.2;matches_ref_protein=True;valid_ORF=True;extra_copy_number=0
CM058241.1	Liftoff	exon	35868612	35869628	.	-	.	ID=exon-NM_018872.2-41;Parent=rna-NM_018872.2;Dbxref=GeneID:56030,GenBank:NM_018872.2,MGI:MGI:1927110;gbkey=mRNA;gene=Tmem131;product=transmembrane protein 131;tag=RefSeq Select;transcript_id=NM_018872.2;extra_copy_number=0
CM058241.1	Liftoff	exon	35870467	35870621	.	-	.	ID=exon-NM_018872.2-40;Parent=rna-NM_018872.2;Dbxref=GeneID:56030,GenBank:NM_018872.2,MGI:MGI:1927110;gbkey=mRNA;gene=Tmem131;product=transmembrane protein 131;tag=RefSeq Select;transcript_id=NM_018872.2;extra_copy_number=0
CM058241.1	Liftoff	exon	35871227	35871324	.	-	.	ID=exon-NM_018872.2-39;Parent=rna-NM_018872.2;Dbxref=GeneID:56030,GenBank:NM_018872.2,MGI:MGI:1927110;gbkey=mRNA;gene=Tmem131;product=transmembrane protein 131;tag=RefSeq Select;transcript_id=NM_018872.2;extra_copy_number=0
CM058241.1	Liftoff	exon	35871524	35871620	.	-	.	ID=exon-NM_018872.2-38;Parent=rna-NM_018872.2;Dbxref=GeneID:56030,GenBank:NM_018872.2,MGI:MGI:1927110;gbkey=mRNA;gene=Tmem131;product=transmembrane protein 131;tag=RefSeq Select;transcript_id=NM_018872.2;extra_copy_number=0
CM058241.1	Liftoff	exon	35871718	35871839	.	-	.	ID=exon-NM_018872.2-37;Parent=rna-NM_018872.2;Dbxref=GeneID:56030,GenBank:NM_018872.2,MGI:MGI:1927110;gbkey=mRNA;gene=Tmem131;product=transmembrane protein 131;tag=RefSeq Select;transcript_id=NM_018872.2;extra_copy_number=0
CM058241.1	Liftoff	exon	35872585	35872747	.	-	.	ID=exon-NM_018872.2-36;Parent=rna-NM_018872.2;Dbxref=GeneID:56030,GenBank:NM_018872.2,MGI:MGI:1927110;gbkey=mRNA;gene=Tmem131;product=transmembrane protein 131;tag=RefSeq Select;transcript_id=NM_018872.2;extra_copy_number=0
CM058241.1	Liftoff	exon	35875365	35875514	.	-	.	ID=exon-NM_018872.2-35;Parent=rna-NM_018872.2;Dbxref=GeneID:56030,GenBank:NM_018872.2,MGI:MGI:1927110;gbkey=mRNA;gene=Tmem131;product=transmembrane protein 131;tag=RefSeq Select;transcript_id=NM_018872.2;extra_copy_number=0
CM058241.1	Liftoff	exon	35875702	35875826	.	-	.	ID=exon-NM_018872.2-34;Parent=rna-NM_018872.2;Dbxref=GeneID:56030,GenBank:NM_018872.2,MGI:MGI:1927110;gbkey=mRNA;gene=Tmem131;product=transmembrane protein 131;tag=RefSeq Select;transcript_id=NM_018872.2;extra_copy_number=0
CM058241.1	Liftoff	exon	35878248	35878375	.	-	.	ID=exon-NM_018872.2-33;Parent=rna-NM_018872.2;Dbxref=GeneID:56030,GenBank:NM_018872.2,MGI:MGI:1927110;gbkey=mRNA;gene=Tmem131;product=transmembrane protein 131;tag=RefSeq Select;transcript_id=NM_018872.2;extra_copy_number=0
CM058241.1	Liftoff	exon	35880891	35881069	.	-	.	ID=exon-NM_018872.2-32;Parent=rna-NM_018872.2;Dbxref=GeneID:56030,GenBank:NM_018872.2,MGI:MGI:1927110;gbkey=mRNA;gene=Tmem131;product=transmembrane protein 131;tag=RefSeq Select;transcript_id=NM_018872.2;extra_copy_number=0
CM058241.1	Liftoff	exon	35884307	35884899	.	-	.	ID=exon-NM_018872.2-31;Parent=rna-NM_018872.2;Dbxref=GeneID:56030,GenBank:NM_018872.2,MGI:MGI:1927110;gbkey=mRNA;gene=Tmem131;product=transmembrane protein 131;tag=RefSeq Select;transcript_id=NM_018872.2;extra_copy_number=0
CM058241.1	Liftoff	exon	35885250	35885408	.	-	.	ID=exon-NM_018872.2-30;Parent=rna-NM_018872.2;Dbxref=GeneID:56030,GenBank:NM_018872.2,MGI:MGI:1927110;gbkey=mRNA;gene=Tmem131;product=transmembrane protein 131;tag=RefSeq Select;transcript_id=NM_018872.2;extra_copy_number=0
CM058241.1	Liftoff	exon	35886704	35886889	.	-	.	ID=exon-NM_018872.2-29;Parent=rna-NM_018872.2;Dbxref=GeneID:56030,GenBank:NM_018872.2,MGI:MGI:1927110;gbkey=mRNA;gene=Tmem131;product=transmembrane protein 131;tag=RefSeq Select;transcript_id=NM_018872.2;extra_copy_number=0
CM058241.1	Liftoff	exon	35887831	35888017	.	-	.	ID=exon-NM_018872.2-28;Parent=rna-NM_018872.2;Dbxref=GeneID:56030,GenBank:NM_018872.2,MGI:MGI:1927110;gbkey=mRNA;gene=Tmem131;product=transmembrane protein 131;tag=RefSeq Select;transcript_id=NM_018872.2;extra_copy_number=0
CM058241.1	Liftoff	exon	35888584	35888726	.	-	.	ID=exon-NM_018872.2-27;Parent=rna-NM_018872.2;Dbxref=GeneID:56030,GenBank:NM_018872.2,MGI:MGI:1927110;gbkey=mRNA;gene=Tmem131;product=transmembrane protein 131;tag=RefSeq Select;transcript_id=NM_018872.2;extra_copy_number=0
CM058241.1	Liftoff	exon	35888980	35889131	.	-	.	ID=exon-NM_018872.2-26;Parent=rna-NM_018872.2;Dbxref=GeneID:56030,GenBank:NM_018872.2,MGI:MGI:1927110;gbkey=mRNA;gene=Tmem131;product=transmembrane protein 131;tag=RefSeq Select;transcript_id=NM_018872.2;extra_copy_number=0
CM058241.1	Liftoff	exon	35891879	35891945	.	-	.	ID=exon-NM_018872.2-25;Parent=rna-NM_018872.2;Dbxref=GeneID:56030,GenBank:NM_018872.2,MGI:MGI:1927110;gbkey=mRNA;gene=Tmem131;product=transmembrane protein 131;tag=RefSeq Select;transcript_id=NM_018872.2;extra_copy_number=0
CM058241.1	Liftoff	exon	35892311	35892420	.	-	.	ID=exon-NM_018872.2-24;Parent=rna-NM_018872.2;Dbxref=GeneID:56030,GenBank:NM_018872.2,MGI:MGI:1927110;gbkey=mRNA;gene=Tmem131;product=transmembrane protein 131;tag=RefSeq Select;transcript_id=NM_018872.2;extra_copy_number=0
CM058241.1	Liftoff	exon	35892533	35892671	.	-	.	ID=exon-NM_018872.2-23;Parent=rna-NM_018872.2;Dbxref=GeneID:56030,GenBank:NM_018872.2,MGI:MGI:1927110;gbkey=mRNA;gene=Tmem131;product=transmembrane protein 131;tag=RefSeq Select;transcript_id=NM_018872.2;extra_copy_number=0
CM058241.1	Liftoff	exon	35895082	35895199	.	-	.	ID=exon-NM_018872.2-22;Parent=rna-NM_018872.2;Dbxref=GeneID:56030,GenBank:NM_018872.2,MGI:MGI:1927110;gbkey=mRNA;gene=Tmem131;product=transmembrane protein 131;tag=RefSeq Select;transcript_id=NM_018872.2;extra_copy_number=0
CM058241.1	Liftoff	exon	35895317	35895392	.	-	.	ID=exon-NM_018872.2-21;Parent=rna-NM_018872.2;Dbxref=GeneID:56030,GenBank:NM_018872.2,MGI:MGI:1927110;gbkey=mRNA;gene=Tmem131;product=transmembrane protein 131;tag=RefSeq Select;transcript_id=NM_018872.2;extra_copy_number=0
CM058241.1	Liftoff	exon	35895487	35895639	.	-	.	ID=exon-NM_018872.2-20;Parent=rna-NM_018872.2;Dbxref=GeneID:56030,GenBank:NM_018872.2,MGI:MGI:1927110;gbkey=mRNA;gene=Tmem131;product=transmembrane protein 131;tag=RefSeq Select;transcript_id=NM_018872.2;extra_copy_number=0
CM058241.1	Liftoff	exon	35899491	35899577	.	-	.	ID=exon-NM_018872.2-19;Parent=rna-NM_018872.2;Dbxref=GeneID:56030,GenBank:NM_018872.2,MGI:MGI:1927110;gbkey=mRNA;gene=Tmem131;product=transmembrane protein 131;tag=RefSeq Select;transcript_id=NM_018872.2;extra_copy_number=0
CM058241.1	Liftoff	exon	35901140	35901244	.	-	.	ID=exon-NM_018872.2-18;Parent=rna-NM_018872.2;Dbxref=GeneID:56030,GenBank:NM_018872.2,MGI:MGI:1927110;gbkey=mRNA;gene=Tmem131;product=transmembrane protein 131;tag=RefSeq Select;transcript_id=NM_018872.2;extra_copy_number=0
CM058241.1	Liftoff	exon	35901636	35901770	.	-	.	ID=exon-NM_018872.2-17;Parent=rna-NM_018872.2;Dbxref=GeneID:56030,GenBank:NM_018872.2,MGI:MGI:1927110;gbkey=mRNA;gene=Tmem131;product=transmembrane protein 131;tag=RefSeq Select;transcript_id=NM_018872.2;extra_copy_number=0
CM058241.1	Liftoff	exon	35901853	35901963	.	-	.	ID=exon-NM_018872.2-16;Parent=rna-NM_018872.2;Dbxref=GeneID:56030,GenBank:NM_018872.2,MGI:MGI:1927110;gbkey=mRNA;gene=Tmem131;product=transmembrane protein 131;tag=RefSeq Select;transcript_id=NM_018872.2;extra_copy_number=0
CM058241.1	Liftoff	exon	35903435	35903605	.	-	.	ID=exon-NM_018872.2-15;Parent=rna-NM_018872.2;Dbxref=GeneID:56030,GenBank:NM_018872.2,MGI:MGI:1927110;gbkey=mRNA;gene=Tmem131;product=transmembrane protein 131;tag=RefSeq Select;transcript_id=NM_018872.2;extra_copy_number=0
CM058241.1	Liftoff	exon	35903686	35903839	.	-	.	ID=exon-NM_018872.2-14;Parent=rna-NM_018872.2;Dbxref=GeneID:56030,GenBank:NM_018872.2,MGI:MGI:1927110;gbkey=mRNA;gene=Tmem131;product=transmembrane protein 131;tag=RefSeq Select;transcript_id=NM_018872.2;extra_copy_number=0
CM058241.1	Liftoff	exon	35904489	35904597	.	-	.	ID=exon-NM_018872.2-13;Parent=rna-NM_018872.2;Dbxref=GeneID:56030,GenBank:NM_018872.2,MGI:MGI:1927110;gbkey=mRNA;gene=Tmem131;product=transmembrane protein 131;tag=RefSeq Select;transcript_id=NM_018872.2;extra_copy_number=0
CM058241.1	Liftoff	exon	35905990	35906098	.	-	.	ID=exon-NM_018872.2-12;Parent=rna-NM_018872.2;Dbxref=GeneID:56030,GenBank:NM_018872.2,MGI:MGI:1927110;gbkey=mRNA;gene=Tmem131;product=transmembrane protein 131;tag=RefSeq Select;transcript_id=NM_018872.2;extra_copy_number=0
CM058241.1	Liftoff	exon	35909920	35909981	.	-	.	ID=exon-NM_018872.2-11;Parent=rna-NM_018872.2;Dbxref=GeneID:56030,GenBank:NM_018872.2,MGI:MGI:1927110;gbkey=mRNA;gene=Tmem131;product=transmembrane protein 131;tag=RefSeq Select;transcript_id=NM_018872.2;extra_copy_number=0
CM058241.1	Liftoff	exon	35911040	35911096	.	-	.	ID=exon-NM_018872.2-10;Parent=rna-NM_018872.2;Dbxref=GeneID:56030,GenBank:NM_018872.2,MGI:MGI:1927110;gbkey=mRNA;gene=Tmem131;product=transmembrane protein 131;tag=RefSeq Select;transcript_id=NM_018872.2;extra_copy_number=0
CM058241.1	Liftoff	exon	35911186	35911336	.	-	.	ID=exon-NM_018872.2-9;Parent=rna-NM_018872.2;Dbxref=GeneID:56030,GenBank:NM_018872.2,MGI:MGI:1927110;gbkey=mRNA;gene=Tmem131;product=transmembrane protein 131;tag=RefSeq Select;transcript_id=NM_018872.2;extra_copy_number=0
CM058241.1	Liftoff	exon	35914383	35914463	.	-	.	ID=exon-NM_018872.2-8;Parent=rna-NM_018872.2;Dbxref=GeneID:56030,GenBank:NM_018872.2,MGI:MGI:1927110;gbkey=mRNA;gene=Tmem131;product=transmembrane protein 131;tag=RefSeq Select;transcript_id=NM_018872.2;extra_copy_number=0
CM058241.1	Liftoff	exon	35916813	35916935	.	-	.	ID=exon-NM_018872.2-7;Parent=rna-NM_018872.2;Dbxref=GeneID:56030,GenBank:NM_018872.2,MGI:MGI:1927110;gbkey=mRNA;gene=Tmem131;product=transmembrane protein 131;tag=RefSeq Select;transcript_id=NM_018872.2;extra_copy_number=0
CM058241.1	Liftoff	exon	35918018	35918134	.	-	.	ID=exon-NM_018872.2-6;Parent=rna-NM_018872.2;Dbxref=GeneID:56030,GenBank:NM_018872.2,MGI:MGI:1927110;gbkey=mRNA;gene=Tmem131;product=transmembrane protein 131;tag=RefSeq Select;transcript_id=NM_018872.2;extra_copy_number=0
CM058241.1	Liftoff	exon	35931268	35931391	.	-	.	ID=exon-NM_018872.2-5;Parent=rna-NM_018872.2;Dbxref=GeneID:56030,GenBank:NM_018872.2,MGI:MGI:1927110;gbkey=mRNA;gene=Tmem131;product=transmembrane protein 131;tag=RefSeq Select;transcript_id=NM_018872.2;extra_copy_number=0
CM058241.1	Liftoff	exon	35948940	35949008	.	-	.	ID=exon-NM_018872.2-4;Parent=rna-NM_018872.2;Dbxref=GeneID:56030,GenBank:NM_018872.2,MGI:MGI:1927110;gbkey=mRNA;gene=Tmem131;product=transmembrane protein 131;tag=RefSeq Select;transcript_id=NM_018872.2;extra_copy_number=0
CM058241.1	Liftoff	exon	35957762	35957802	.	-	.	ID=exon-NM_018872.2-3;Parent=rna-NM_018872.2;Dbxref=GeneID:56030,GenBank:NM_018872.2,MGI:MGI:1927110;gbkey=mRNA;gene=Tmem131;product=transmembrane protein 131;tag=RefSeq Select;transcript_id=NM_018872.2;extra_copy_number=0
CM058241.1	Liftoff	exon	35965692	35965753	.	-	.	ID=exon-NM_018872.2-2;Parent=rna-NM_018872.2;Dbxref=GeneID:56030,GenBank:NM_018872.2,MGI:MGI:1927110;gbkey=mRNA;gene=Tmem131;product=transmembrane protein 131;tag=RefSeq Select;transcript_id=NM_018872.2;extra_copy_number=0
CM058241.1	Liftoff	exon	36015593	36015955	.	-	.	ID=exon-NM_018872.2-1;Parent=rna-NM_018872.2;Dbxref=GeneID:56030,GenBank:NM_018872.2,MGI:MGI:1927110;gbkey=mRNA;gene=Tmem131;product=transmembrane protein 131;tag=RefSeq Select;transcript_id=NM_018872.2;extra_copy_number=0
CM058241.1	Liftoff	CDS	35869344	35869628	.	-	.	ID=cds-NP_061360.2;Parent=rna-NM_018872.2;Dbxref=CCDS:CCDS35538.1,GeneID:56030,GenBank:NP_061360.2,MGI:MGI:1927110;Name=NP_061360.2;gbkey=CDS;gene=Tmem131;product=transmembrane protein 131;protein_id=NP_061360.2;tag=RefSeq Select;extra_copy_number=0
CM058241.1	Liftoff	CDS	35870467	35870621	.	-	.	ID=cds-NP_061360.2;Parent=rna-NM_018872.2;Dbxref=CCDS:CCDS35538.1,GeneID:56030,GenBank:NP_061360.2,MGI:MGI:1927110;Name=NP_061360.2;gbkey=CDS;gene=Tmem131;product=transmembrane protein 131;protein_id=NP_061360.2;tag=RefSeq Select;extra_copy_number=0
CM058241.1	Liftoff	CDS	35871227	35871324	.	-	.	ID=cds-NP_061360.2;Parent=rna-NM_018872.2;Dbxref=CCDS:CCDS35538.1,GeneID:56030,GenBank:NP_061360.2,MGI:MGI:1927110;Name=NP_061360.2;gbkey=CDS;gene=Tmem131;product=transmembrane protein 131;protein_id=NP_061360.2;tag=RefSeq Select;extra_copy_number=0
CM058241.1	Liftoff	CDS	35871524	35871620	.	-	.	ID=cds-NP_061360.2;Parent=rna-NM_018872.2;Dbxref=CCDS:CCDS35538.1,GeneID:56030,GenBank:NP_061360.2,MGI:MGI:1927110;Name=NP_061360.2;gbkey=CDS;gene=Tmem131;product=transmembrane protein 131;protein_id=NP_061360.2;tag=RefSeq Select;extra_copy_number=0
CM058241.1	Liftoff	CDS	35871718	35871839	.	-	.	ID=cds-NP_061360.2;Parent=rna-NM_018872.2;Dbxref=CCDS:CCDS35538.1,GeneID:56030,GenBank:NP_061360.2,MGI:MGI:1927110;Name=NP_061360.2;gbkey=CDS;gene=Tmem131;product=transmembrane protein 131;protein_id=NP_061360.2;tag=RefSeq Select;extra_copy_number=0
CM058241.1	Liftoff	CDS	35872585	35872747	.	-	.	ID=cds-NP_061360.2;Parent=rna-NM_018872.2;Dbxref=CCDS:CCDS35538.1,GeneID:56030,GenBank:NP_061360.2,MGI:MGI:1927110;Name=NP_061360.2;gbkey=CDS;gene=Tmem131;product=transmembrane protein 131;protein_id=NP_061360.2;tag=RefSeq Select;extra_copy_number=0
CM058241.1	Liftoff	CDS	35875365	35875514	.	-	.	ID=cds-NP_061360.2;Parent=rna-NM_018872.2;Dbxref=CCDS:CCDS35538.1,GeneID:56030,GenBank:NP_061360.2,MGI:MGI:1927110;Name=NP_061360.2;gbkey=CDS;gene=Tmem131;product=transmembrane protein 131;protein_id=NP_061360.2;tag=RefSeq Select;extra_copy_number=0
CM058241.1	Liftoff	CDS	35875702	35875826	.	-	.	ID=cds-NP_061360.2;Parent=rna-NM_018872.2;Dbxref=CCDS:CCDS35538.1,GeneID:56030,GenBank:NP_061360.2,MGI:MGI:1927110;Name=NP_061360.2;gbkey=CDS;gene=Tmem131;product=transmembrane protein 131;protein_id=NP_061360.2;tag=RefSeq Select;extra_copy_number=0
CM058241.1	Liftoff	CDS	35878248	35878375	.	-	.	ID=cds-NP_061360.2;Parent=rna-NM_018872.2;Dbxref=CCDS:CCDS35538.1,GeneID:56030,GenBank:NP_061360.2,MGI:MGI:1927110;Name=NP_061360.2;gbkey=CDS;gene=Tmem131;product=transmembrane protein 131;protein_id=NP_061360.2;tag=RefSeq Select;extra_copy_number=0
CM058241.1	Liftoff	CDS	35880891	35881069	.	-	.	ID=cds-NP_061360.2;Parent=rna-NM_018872.2;Dbxref=CCDS:CCDS35538.1,GeneID:56030,GenBank:NP_061360.2,MGI:MGI:1927110;Name=NP_061360.2;gbkey=CDS;gene=Tmem131;product=transmembrane protein 131;protein_id=NP_061360.2;tag=RefSeq Select;extra_copy_number=0
CM058241.1	Liftoff	CDS	35884307	35884899	.	-	.	ID=cds-NP_061360.2;Parent=rna-NM_018872.2;Dbxref=CCDS:CCDS35538.1,GeneID:56030,GenBank:NP_061360.2,MGI:MGI:1927110;Name=NP_061360.2;gbkey=CDS;gene=Tmem131;product=transmembrane protein 131;protein_id=NP_061360.2;tag=RefSeq Select;extra_copy_number=0
CM058241.1	Liftoff	CDS	35885250	35885408	.	-	.	ID=cds-NP_061360.2;Parent=rna-NM_018872.2;Dbxref=CCDS:CCDS35538.1,GeneID:56030,GenBank:NP_061360.2,MGI:MGI:1927110;Name=NP_061360.2;gbkey=CDS;gene=Tmem131;product=transmembrane protein 131;protein_id=NP_061360.2;tag=RefSeq Select;extra_copy_number=0
CM058241.1	Liftoff	CDS	35886704	35886889	.	-	.	ID=cds-NP_061360.2;Parent=rna-NM_018872.2;Dbxref=CCDS:CCDS35538.1,GeneID:56030,GenBank:NP_061360.2,MGI:MGI:1927110;Name=NP_061360.2;gbkey=CDS;gene=Tmem131;product=transmembrane protein 131;protein_id=NP_061360.2;tag=RefSeq Select;extra_copy_number=0
CM058241.1	Liftoff	CDS	35887831	35888017	.	-	.	ID=cds-NP_061360.2;Parent=rna-NM_018872.2;Dbxref=CCDS:CCDS35538.1,GeneID:56030,GenBank:NP_061360.2,MGI:MGI:1927110;Name=NP_061360.2;gbkey=CDS;gene=Tmem131;product=transmembrane protein 131;protein_id=NP_061360.2;tag=RefSeq Select;extra_copy_number=0
CM058241.1	Liftoff	CDS	35888584	35888726	.	-	.	ID=cds-NP_061360.2;Parent=rna-NM_018872.2;Dbxref=CCDS:CCDS35538.1,GeneID:56030,GenBank:NP_061360.2,MGI:MGI:1927110;Name=NP_061360.2;gbkey=CDS;gene=Tmem131;product=transmembrane protein 131;protein_id=NP_061360.2;tag=RefSeq Select;extra_copy_number=0
CM058241.1	Liftoff	CDS	35888980	35889131	.	-	.	ID=cds-NP_061360.2;Parent=rna-NM_018872.2;Dbxref=CCDS:CCDS35538.1,GeneID:56030,GenBank:NP_061360.2,MGI:MGI:1927110;Name=NP_061360.2;gbkey=CDS;gene=Tmem131;product=transmembrane protein 131;protein_id=NP_061360.2;tag=RefSeq Select;extra_copy_number=0
CM058241.1	Liftoff	CDS	35891879	35891945	.	-	.	ID=cds-NP_061360.2;Parent=rna-NM_018872.2;Dbxref=CCDS:CCDS35538.1,GeneID:56030,GenBank:NP_061360.2,MGI:MGI:1927110;Name=NP_061360.2;gbkey=CDS;gene=Tmem131;product=transmembrane protein 131;protein_id=NP_061360.2;tag=RefSeq Select;extra_copy_number=0
CM058241.1	Liftoff	CDS	35892311	35892420	.	-	.	ID=cds-NP_061360.2;Parent=rna-NM_018872.2;Dbxref=CCDS:CCDS35538.1,GeneID:56030,GenBank:NP_061360.2,MGI:MGI:1927110;Name=NP_061360.2;gbkey=CDS;gene=Tmem131;product=transmembrane protein 131;protein_id=NP_061360.2;tag=RefSeq Select;extra_copy_number=0
CM058241.1	Liftoff	CDS	35892533	35892671	.	-	.	ID=cds-NP_061360.2;Parent=rna-NM_018872.2;Dbxref=CCDS:CCDS35538.1,GeneID:56030,GenBank:NP_061360.2,MGI:MGI:1927110;Name=NP_061360.2;gbkey=CDS;gene=Tmem131;product=transmembrane protein 131;protein_id=NP_061360.2;tag=RefSeq Select;extra_copy_number=0
CM058241.1	Liftoff	CDS	35895082	35895199	.	-	.	ID=cds-NP_061360.2;Parent=rna-NM_018872.2;Dbxref=CCDS:CCDS35538.1,GeneID:56030,GenBank:NP_061360.2,MGI:MGI:1927110;Name=NP_061360.2;gbkey=CDS;gene=Tmem131;product=transmembrane protein 131;protein_id=NP_061360.2;tag=RefSeq Select;extra_copy_number=0
CM058241.1	Liftoff	CDS	35895317	35895392	.	-	.	ID=cds-NP_061360.2;Parent=rna-NM_018872.2;Dbxref=CCDS:CCDS35538.1,GeneID:56030,GenBank:NP_061360.2,MGI:MGI:1927110;Name=NP_061360.2;gbkey=CDS;gene=Tmem131;product=transmembrane protein 131;protein_id=NP_061360.2;tag=RefSeq Select;extra_copy_number=0
CM058241.1	Liftoff	CDS	35895487	35895639	.	-	.	ID=cds-NP_061360.2;Parent=rna-NM_018872.2;Dbxref=CCDS:CCDS35538.1,GeneID:56030,GenBank:NP_061360.2,MGI:MGI:1927110;Name=NP_061360.2;gbkey=CDS;gene=Tmem131;product=transmembrane protein 131;protein_id=NP_061360.2;tag=RefSeq Select;extra_copy_number=0
CM058241.1	Liftoff	CDS	35899491	35899577	.	-	.	ID=cds-NP_061360.2;Parent=rna-NM_018872.2;Dbxref=CCDS:CCDS35538.1,GeneID:56030,GenBank:NP_061360.2,MGI:MGI:1927110;Name=NP_061360.2;gbkey=CDS;gene=Tmem131;product=transmembrane protein 131;protein_id=NP_061360.2;tag=RefSeq Select;extra_copy_number=0
CM058241.1	Liftoff	CDS	35901140	35901244	.	-	.	ID=cds-NP_061360.2;Parent=rna-NM_018872.2;Dbxref=CCDS:CCDS35538.1,GeneID:56030,GenBank:NP_061360.2,MGI:MGI:1927110;Name=NP_061360.2;gbkey=CDS;gene=Tmem131;product=transmembrane protein 131;protein_id=NP_061360.2;tag=RefSeq Select;extra_copy_number=0
CM058241.1	Liftoff	CDS	35901636	35901770	.	-	.	ID=cds-NP_061360.2;Parent=rna-NM_018872.2;Dbxref=CCDS:CCDS35538.1,GeneID:56030,GenBank:NP_061360.2,MGI:MGI:1927110;Name=NP_061360.2;gbkey=CDS;gene=Tmem131;product=transmembrane protein 131;protein_id=NP_061360.2;tag=RefSeq Select;extra_copy_number=0
CM058241.1	Liftoff	CDS	35901853	35901963	.	-	.	ID=cds-NP_061360.2;Parent=rna-NM_018872.2;Dbxref=CCDS:CCDS35538.1,GeneID:56030,GenBank:NP_061360.2,MGI:MGI:1927110;Name=NP_061360.2;gbkey=CDS;gene=Tmem131;product=transmembrane protein 131;protein_id=NP_061360.2;tag=RefSeq Select;extra_copy_number=0
CM058241.1	Liftoff	CDS	35903435	35903605	.	-	.	ID=cds-NP_061360.2;Parent=rna-NM_018872.2;Dbxref=CCDS:CCDS35538.1,GeneID:56030,GenBank:NP_061360.2,MGI:MGI:1927110;Name=NP_061360.2;gbkey=CDS;gene=Tmem131;product=transmembrane protein 131;protein_id=NP_061360.2;tag=RefSeq Select;extra_copy_number=0
CM058241.1	Liftoff	CDS	35903686	35903839	.	-	.	ID=cds-NP_061360.2;Parent=rna-NM_018872.2;Dbxref=CCDS:CCDS35538.1,GeneID:56030,GenBank:NP_061360.2,MGI:MGI:1927110;Name=NP_061360.2;gbkey=CDS;gene=Tmem131;product=transmembrane protein 131;protein_id=NP_061360.2;tag=RefSeq Select;extra_copy_number=0
CM058241.1	Liftoff	CDS	35904489	35904597	.	-	.	ID=cds-NP_061360.2;Parent=rna-NM_018872.2;Dbxref=CCDS:CCDS35538.1,GeneID:56030,GenBank:NP_061360.2,MGI:MGI:1927110;Name=NP_061360.2;gbkey=CDS;gene=Tmem131;product=transmembrane protein 131;protein_id=NP_061360.2;tag=RefSeq Select;extra_copy_number=0
CM058241.1	Liftoff	CDS	35905990	35906098	.	-	.	ID=cds-NP_061360.2;Parent=rna-NM_018872.2;Dbxref=CCDS:CCDS35538.1,GeneID:56030,GenBank:NP_061360.2,MGI:MGI:1927110;Name=NP_061360.2;gbkey=CDS;gene=Tmem131;product=transmembrane protein 131;protein_id=NP_061360.2;tag=RefSeq Select;extra_copy_number=0
CM058241.1	Liftoff	CDS	35909920	35909981	.	-	.	ID=cds-NP_061360.2;Parent=rna-NM_018872.2;Dbxref=CCDS:CCDS35538.1,GeneID:56030,GenBank:NP_061360.2,MGI:MGI:1927110;Name=NP_061360.2;gbkey=CDS;gene=Tmem131;product=transmembrane protein 131;protein_id=NP_061360.2;tag=RefSeq Select;extra_copy_number=0
CM058241.1	Liftoff	CDS	35911040	35911096	.	-	.	ID=cds-NP_061360.2;Parent=rna-NM_018872.2;Dbxref=CCDS:CCDS35538.1,GeneID:56030,GenBank:NP_061360.2,MGI:MGI:1927110;Name=NP_061360.2;gbkey=CDS;gene=Tmem131;product=transmembrane protein 131;protein_id=NP_061360.2;tag=RefSeq Select;extra_copy_number=0
CM058241.1	Liftoff	CDS	35911186	35911336	.	-	.	ID=cds-NP_061360.2;Parent=rna-NM_018872.2;Dbxref=CCDS:CCDS35538.1,GeneID:56030,GenBank:NP_061360.2,MGI:MGI:1927110;Name=NP_061360.2;gbkey=CDS;gene=Tmem131;product=transmembrane protein 131;protein_id=NP_061360.2;tag=RefSeq Select;extra_copy_number=0
CM058241.1	Liftoff	CDS	35914383	35914463	.	-	.	ID=cds-NP_061360.2;Parent=rna-NM_018872.2;Dbxref=CCDS:CCDS35538.1,GeneID:56030,GenBank:NP_061360.2,MGI:MGI:1927110;Name=NP_061360.2;gbkey=CDS;gene=Tmem131;product=transmembrane protein 131;protein_id=NP_061360.2;tag=RefSeq Select;extra_copy_number=0
CM058241.1	Liftoff	CDS	35916813	35916935	.	-	.	ID=cds-NP_061360.2;Parent=rna-NM_018872.2;Dbxref=CCDS:CCDS35538.1,GeneID:56030,GenBank:NP_061360.2,MGI:MGI:1927110;Name=NP_061360.2;gbkey=CDS;gene=Tmem131;product=transmembrane protein 131;protein_id=NP_061360.2;tag=RefSeq Select;extra_copy_number=0
CM058241.1	Liftoff	CDS	35918018	35918134	.	-	.	ID=cds-NP_061360.2;Parent=rna-NM_018872.2;Dbxref=CCDS:CCDS35538.1,GeneID:56030,GenBank:NP_061360.2,MGI:MGI:1927110;Name=NP_061360.2;gbkey=CDS;gene=Tmem131;product=transmembrane protein 131;protein_id=NP_061360.2;tag=RefSeq Select;extra_copy_number=0
CM058241.1	Liftoff	CDS	35931268	35931391	.	-	.	ID=cds-NP_061360.2;Parent=rna-NM_018872.2;Dbxref=CCDS:CCDS35538.1,GeneID:56030,GenBank:NP_061360.2,MGI:MGI:1927110;Name=NP_061360.2;gbkey=CDS;gene=Tmem131;product=transmembrane protein 131;protein_id=NP_061360.2;tag=RefSeq Select;extra_copy_number=0
CM058241.1	Liftoff	CDS	35948940	35949008	.	-	.	ID=cds-NP_061360.2;Parent=rna-NM_018872.2;Dbxref=CCDS:CCDS35538.1,GeneID:56030,GenBank:NP_061360.2,MGI:MGI:1927110;Name=NP_061360.2;gbkey=CDS;gene=Tmem131;product=transmembrane protein 131;protein_id=NP_061360.2;tag=RefSeq Select;extra_copy_number=0
CM058241.1	Liftoff	CDS	35957762	35957802	.	-	.	ID=cds-NP_061360.2;Parent=rna-NM_018872.2;Dbxref=CCDS:CCDS35538.1,GeneID:56030,GenBank:NP_061360.2,MGI:MGI:1927110;Name=NP_061360.2;gbkey=CDS;gene=Tmem131;product=transmembrane protein 131;protein_id=NP_061360.2;tag=RefSeq Select;extra_copy_number=0
CM058241.1	Liftoff	CDS	35965692	35965753	.	-	.	ID=cds-NP_061360.2;Parent=rna-NM_018872.2;Dbxref=CCDS:CCDS35538.1,GeneID:56030,GenBank:NP_061360.2,MGI:MGI:1927110;Name=NP_061360.2;gbkey=CDS;gene=Tmem131;product=transmembrane protein 131;protein_id=NP_061360.2;tag=RefSeq Select;extra_copy_number=0
CM058241.1	Liftoff	CDS	36015593	36015773	.	-	.	ID=cds-NP_061360.2;Parent=rna-NM_018872.2;Dbxref=CCDS:CCDS35538.1,GeneID:56030,GenBank:NP_061360.2,MGI:MGI:1927110;Name=NP_061360.2;gbkey=CDS;gene=Tmem131;product=transmembrane protein 131;protein_id=NP_061360.2;tag=RefSeq Select;extra_copy_number=0
CM058241.1	Liftoff	mRNA	35868617	36016061	.	-	.	ID=rna-XM_006496150.4;Parent=gene-Tmem131;Dbxref=GeneID:56030,GenBank:XM_006496150.4,MGI:MGI:1927110;Name=XM_006496150.4;gbkey=mRNA;gene=Tmem131;model_evidence=Supporting evidence includes similarity to: 2 mRNAs%2C 141 ESTs%2C 1 Protein%2C 807 long SRA reads%2C and 100%25 coverage of the annotated genomic feature by RNAseq alignments%2C including 49 samples with support for all annotated introns;product=transmembrane protein 131%2C transcript variant X1;transcript_id=XM_006496150.4;matches_ref_protein=True;valid_ORF=True;extra_copy_number=0
CM058241.1	Liftoff	exon	35868617	35869628	.	-	.	ID=exon-XM_006496150.4-41;Parent=rna-XM_006496150.4;Dbxref=GeneID:56030,GenBank:XM_006496150.4,MGI:MGI:1927110;gbkey=mRNA;gene=Tmem131;product=transmembrane protein 131%2C transcript variant X1;transcript_id=XM_006496150.4;extra_copy_number=0
CM058241.1	Liftoff	exon	35870467	35870618	.	-	.	ID=exon-XM_006496150.4-40;Parent=rna-XM_006496150.4;Dbxref=GeneID:56030,GenBank:XM_006496150.4,MGI:MGI:1927110;gbkey=mRNA;gene=Tmem131;product=transmembrane protein 131%2C transcript variant X1;transcript_id=XM_006496150.4;extra_copy_number=0
CM058241.1	Liftoff	exon	35871227	35871324	.	-	.	ID=exon-XM_006496150.4-39;Parent=rna-XM_006496150.4;Dbxref=GeneID:56030,GenBank:XM_006496150.4,MGI:MGI:1927110;gbkey=mRNA;gene=Tmem131;product=transmembrane protein 131%2C transcript variant X1;transcript_id=XM_006496150.4;extra_copy_number=0
CM058241.1	Liftoff	exon	35871524	35871620	.	-	.	ID=exon-XM_006496150.4-38;Parent=rna-XM_006496150.4;Dbxref=GeneID:56030,GenBank:XM_006496150.4,MGI:MGI:1927110;gbkey=mRNA;gene=Tmem131;product=transmembrane protein 131%2C transcript variant X1;transcript_id=XM_006496150.4;extra_copy_number=0
CM058241.1	Liftoff	exon	35871718	35871839	.	-	.	ID=exon-XM_006496150.4-37;Parent=rna-XM_006496150.4;Dbxref=GeneID:56030,GenBank:XM_006496150.4,MGI:MGI:1927110;gbkey=mRNA;gene=Tmem131;product=transmembrane protein 131%2C transcript variant X1;transcript_id=XM_006496150.4;extra_copy_number=0
CM058241.1	Liftoff	exon	35872585	35872747	.	-	.	ID=exon-XM_006496150.4-36;Parent=rna-XM_006496150.4;Dbxref=GeneID:56030,GenBank:XM_006496150.4,MGI:MGI:1927110;gbkey=mRNA;gene=Tmem131;product=transmembrane protein 131%2C transcript variant X1;transcript_id=XM_006496150.4;extra_copy_number=0
CM058241.1	Liftoff	exon	35875365	35875514	.	-	.	ID=exon-XM_006496150.4-35;Parent=rna-XM_006496150.4;Dbxref=GeneID:56030,GenBank:XM_006496150.4,MGI:MGI:1927110;gbkey=mRNA;gene=Tmem131;product=transmembrane protein 131%2C transcript variant X1;transcript_id=XM_006496150.4;extra_copy_number=0
CM058241.1	Liftoff	exon	35875702	35875826	.	-	.	ID=exon-XM_006496150.4-34;Parent=rna-XM_006496150.4;Dbxref=GeneID:56030,GenBank:XM_006496150.4,MGI:MGI:1927110;gbkey=mRNA;gene=Tmem131;product=transmembrane protein 131%2C transcript variant X1;transcript_id=XM_006496150.4;extra_copy_number=0
CM058241.1	Liftoff	exon	35878248	35878375	.	-	.	ID=exon-XM_006496150.4-33;Parent=rna-XM_006496150.4;Dbxref=GeneID:56030,GenBank:XM_006496150.4,MGI:MGI:1927110;gbkey=mRNA;gene=Tmem131;product=transmembrane protein 131%2C transcript variant X1;transcript_id=XM_006496150.4;extra_copy_number=0
CM058241.1	Liftoff	exon	35880891	35881069	.	-	.	ID=exon-XM_006496150.4-32;Parent=rna-XM_006496150.4;Dbxref=GeneID:56030,GenBank:XM_006496150.4,MGI:MGI:1927110;gbkey=mRNA;gene=Tmem131;product=transmembrane protein 131%2C transcript variant X1;transcript_id=XM_006496150.4;extra_copy_number=0
CM058241.1	Liftoff	exon	35884307	35884899	.	-	.	ID=exon-XM_006496150.4-31;Parent=rna-XM_006496150.4;Dbxref=GeneID:56030,GenBank:XM_006496150.4,MGI:MGI:1927110;gbkey=mRNA;gene=Tmem131;product=transmembrane protein 131%2C transcript variant X1;transcript_id=XM_006496150.4;extra_copy_number=0
CM058241.1	Liftoff	exon	35885250	35885408	.	-	.	ID=exon-XM_006496150.4-30;Parent=rna-XM_006496150.4;Dbxref=GeneID:56030,GenBank:XM_006496150.4,MGI:MGI:1927110;gbkey=mRNA;gene=Tmem131;product=transmembrane protein 131%2C transcript variant X1;transcript_id=XM_006496150.4;extra_copy_number=0
CM058241.1	Liftoff	exon	35886704	35886889	.	-	.	ID=exon-XM_006496150.4-29;Parent=rna-XM_006496150.4;Dbxref=GeneID:56030,GenBank:XM_006496150.4,MGI:MGI:1927110;gbkey=mRNA;gene=Tmem131;product=transmembrane protein 131%2C transcript variant X1;transcript_id=XM_006496150.4;extra_copy_number=0
CM058241.1	Liftoff	exon	35887831	35888017	.	-	.	ID=exon-XM_006496150.4-28;Parent=rna-XM_006496150.4;Dbxref=GeneID:56030,GenBank:XM_006496150.4,MGI:MGI:1927110;gbkey=mRNA;gene=Tmem131;product=transmembrane protein 131%2C transcript variant X1;transcript_id=XM_006496150.4;extra_copy_number=0
CM058241.1	Liftoff	exon	35888584	35888726	.	-	.	ID=exon-XM_006496150.4-27;Parent=rna-XM_006496150.4;Dbxref=GeneID:56030,GenBank:XM_006496150.4,MGI:MGI:1927110;gbkey=mRNA;gene=Tmem131;product=transmembrane protein 131%2C transcript variant X1;transcript_id=XM_006496150.4;extra_copy_number=0
CM058241.1	Liftoff	exon	35888980	35889131	.	-	.	ID=exon-XM_006496150.4-26;Parent=rna-XM_006496150.4;Dbxref=GeneID:56030,GenBank:XM_006496150.4,MGI:MGI:1927110;gbkey=mRNA;gene=Tmem131;product=transmembrane protein 131%2C transcript variant X1;transcript_id=XM_006496150.4;extra_copy_number=0
CM058241.1	Liftoff	exon	35891879	35891945	.	-	.	ID=exon-XM_006496150.4-25;Parent=rna-XM_006496150.4;Dbxref=GeneID:56030,GenBank:XM_006496150.4,MGI:MGI:1927110;gbkey=mRNA;gene=Tmem131;product=transmembrane protein 131%2C transcript variant X1;transcript_id=XM_006496150.4;extra_copy_number=0
CM058241.1	Liftoff	exon	35892311	35892420	.	-	.	ID=exon-XM_006496150.4-24;Parent=rna-XM_006496150.4;Dbxref=GeneID:56030,GenBank:XM_006496150.4,MGI:MGI:1927110;gbkey=mRNA;gene=Tmem131;product=transmembrane protein 131%2C transcript variant X1;transcript_id=XM_006496150.4;extra_copy_number=0
CM058241.1	Liftoff	exon	35892533	35892671	.	-	.	ID=exon-XM_006496150.4-23;Parent=rna-XM_006496150.4;Dbxref=GeneID:56030,GenBank:XM_006496150.4,MGI:MGI:1927110;gbkey=mRNA;gene=Tmem131;product=transmembrane protein 131%2C transcript variant X1;transcript_id=XM_006496150.4;extra_copy_number=0
CM058241.1	Liftoff	exon	35895082	35895199	.	-	.	ID=exon-XM_006496150.4-22;Parent=rna-XM_006496150.4;Dbxref=GeneID:56030,GenBank:XM_006496150.4,MGI:MGI:1927110;gbkey=mRNA;gene=Tmem131;product=transmembrane protein 131%2C transcript variant X1;transcript_id=XM_006496150.4;extra_copy_number=0
CM058241.1	Liftoff	exon	35895317	35895392	.	-	.	ID=exon-XM_006496150.4-21;Parent=rna-XM_006496150.4;Dbxref=GeneID:56030,GenBank:XM_006496150.4,MGI:MGI:1927110;gbkey=mRNA;gene=Tmem131;product=transmembrane protein 131%2C transcript variant X1;transcript_id=XM_006496150.4;extra_copy_number=0
CM058241.1	Liftoff	exon	35895487	35895639	.	-	.	ID=exon-XM_006496150.4-20;Parent=rna-XM_006496150.4;Dbxref=GeneID:56030,GenBank:XM_006496150.4,MGI:MGI:1927110;gbkey=mRNA;gene=Tmem131;product=transmembrane protein 131%2C transcript variant X1;transcript_id=XM_006496150.4;extra_copy_number=0
CM058241.1	Liftoff	exon	35899491	35899577	.	-	.	ID=exon-XM_006496150.4-19;Parent=rna-XM_006496150.4;Dbxref=GeneID:56030,GenBank:XM_006496150.4,MGI:MGI:1927110;gbkey=mRNA;gene=Tmem131;product=transmembrane protein 131%2C transcript variant X1;transcript_id=XM_006496150.4;extra_copy_number=0
CM058241.1	Liftoff	exon	35901140	35901244	.	-	.	ID=exon-XM_006496150.4-18;Parent=rna-XM_006496150.4;Dbxref=GeneID:56030,GenBank:XM_006496150.4,MGI:MGI:1927110;gbkey=mRNA;gene=Tmem131;product=transmembrane protein 131%2C transcript variant X1;transcript_id=XM_006496150.4;extra_copy_number=0
CM058241.1	Liftoff	exon	35901636	35901770	.	-	.	ID=exon-XM_006496150.4-17;Parent=rna-XM_006496150.4;Dbxref=GeneID:56030,GenBank:XM_006496150.4,MGI:MGI:1927110;gbkey=mRNA;gene=Tmem131;product=transmembrane protein 131%2C transcript variant X1;transcript_id=XM_006496150.4;extra_copy_number=0
CM058241.1	Liftoff	exon	35901853	35901963	.	-	.	ID=exon-XM_006496150.4-16;Parent=rna-XM_006496150.4;Dbxref=GeneID:56030,GenBank:XM_006496150.4,MGI:MGI:1927110;gbkey=mRNA;gene=Tmem131;product=transmembrane protein 131%2C transcript variant X1;transcript_id=XM_006496150.4;extra_copy_number=0
CM058241.1	Liftoff	exon	35903435	35903605	.	-	.	ID=exon-XM_006496150.4-15;Parent=rna-XM_006496150.4;Dbxref=GeneID:56030,GenBank:XM_006496150.4,MGI:MGI:1927110;gbkey=mRNA;gene=Tmem131;product=transmembrane protein 131%2C transcript variant X1;transcript_id=XM_006496150.4;extra_copy_number=0
CM058241.1	Liftoff	exon	35903686	35903839	.	-	.	ID=exon-XM_006496150.4-14;Parent=rna-XM_006496150.4;Dbxref=GeneID:56030,GenBank:XM_006496150.4,MGI:MGI:1927110;gbkey=mRNA;gene=Tmem131;product=transmembrane protein 131%2C transcript variant X1;transcript_id=XM_006496150.4;extra_copy_number=0
CM058241.1	Liftoff	exon	35904489	35904597	.	-	.	ID=exon-XM_006496150.4-13;Parent=rna-XM_006496150.4;Dbxref=GeneID:56030,GenBank:XM_006496150.4,MGI:MGI:1927110;gbkey=mRNA;gene=Tmem131;product=transmembrane protein 131%2C transcript variant X1;transcript_id=XM_006496150.4;extra_copy_number=0
CM058241.1	Liftoff	exon	35905990	35906098	.	-	.	ID=exon-XM_006496150.4-12;Parent=rna-XM_006496150.4;Dbxref=GeneID:56030,GenBank:XM_006496150.4,MGI:MGI:1927110;gbkey=mRNA;gene=Tmem131;product=transmembrane protein 131%2C transcript variant X1;transcript_id=XM_006496150.4;extra_copy_number=0
CM058241.1	Liftoff	exon	35909920	35909981	.	-	.	ID=exon-XM_006496150.4-11;Parent=rna-XM_006496150.4;Dbxref=GeneID:56030,GenBank:XM_006496150.4,MGI:MGI:1927110;gbkey=mRNA;gene=Tmem131;product=transmembrane protein 131%2C transcript variant X1;transcript_id=XM_006496150.4;extra_copy_number=0
CM058241.1	Liftoff	exon	35911040	35911096	.	-	.	ID=exon-XM_006496150.4-10;Parent=rna-XM_006496150.4;Dbxref=GeneID:56030,GenBank:XM_006496150.4,MGI:MGI:1927110;gbkey=mRNA;gene=Tmem131;product=transmembrane protein 131%2C transcript variant X1;transcript_id=XM_006496150.4;extra_copy_number=0
CM058241.1	Liftoff	exon	35911186	35911336	.	-	.	ID=exon-XM_006496150.4-9;Parent=rna-XM_006496150.4;Dbxref=GeneID:56030,GenBank:XM_006496150.4,MGI:MGI:1927110;gbkey=mRNA;gene=Tmem131;product=transmembrane protein 131%2C transcript variant X1;transcript_id=XM_006496150.4;extra_copy_number=0
CM058241.1	Liftoff	exon	35914383	35914463	.	-	.	ID=exon-XM_006496150.4-8;Parent=rna-XM_006496150.4;Dbxref=GeneID:56030,GenBank:XM_006496150.4,MGI:MGI:1927110;gbkey=mRNA;gene=Tmem131;product=transmembrane protein 131%2C transcript variant X1;transcript_id=XM_006496150.4;extra_copy_number=0
CM058241.1	Liftoff	exon	35916813	35916935	.	-	.	ID=exon-XM_006496150.4-7;Parent=rna-XM_006496150.4;Dbxref=GeneID:56030,GenBank:XM_006496150.4,MGI:MGI:1927110;gbkey=mRNA;gene=Tmem131;product=transmembrane protein 131%2C transcript variant X1;transcript_id=XM_006496150.4;extra_copy_number=0
CM058241.1	Liftoff	exon	35918018	35918134	.	-	.	ID=exon-XM_006496150.4-6;Parent=rna-XM_006496150.4;Dbxref=GeneID:56030,GenBank:XM_006496150.4,MGI:MGI:1927110;gbkey=mRNA;gene=Tmem131;product=transmembrane protein 131%2C transcript variant X1;transcript_id=XM_006496150.4;extra_copy_number=0
CM058241.1	Liftoff	exon	35931268	35931391	.	-	.	ID=exon-XM_006496150.4-5;Parent=rna-XM_006496150.4;Dbxref=GeneID:56030,GenBank:XM_006496150.4,MGI:MGI:1927110;gbkey=mRNA;gene=Tmem131;product=transmembrane protein 131%2C transcript variant X1;transcript_id=XM_006496150.4;extra_copy_number=0
CM058241.1	Liftoff	exon	35948940	35949008	.	-	.	ID=exon-XM_006496150.4-4;Parent=rna-XM_006496150.4;Dbxref=GeneID:56030,GenBank:XM_006496150.4,MGI:MGI:1927110;gbkey=mRNA;gene=Tmem131;product=transmembrane protein 131%2C transcript variant X1;transcript_id=XM_006496150.4;extra_copy_number=0
CM058241.1	Liftoff	exon	35957762	35957802	.	-	.	ID=exon-XM_006496150.4-3;Parent=rna-XM_006496150.4;Dbxref=GeneID:56030,GenBank:XM_006496150.4,MGI:MGI:1927110;gbkey=mRNA;gene=Tmem131;product=transmembrane protein 131%2C transcript variant X1;transcript_id=XM_006496150.4;extra_copy_number=0
CM058241.1	Liftoff	exon	35965692	35965753	.	-	.	ID=exon-XM_006496150.4-2;Parent=rna-XM_006496150.4;Dbxref=GeneID:56030,GenBank:XM_006496150.4,MGI:MGI:1927110;gbkey=mRNA;gene=Tmem131;product=transmembrane protein 131%2C transcript variant X1;transcript_id=XM_006496150.4;extra_copy_number=0
CM058241.1	Liftoff	exon	36015593	36016061	.	-	.	ID=exon-XM_006496150.4-1;Parent=rna-XM_006496150.4;Dbxref=GeneID:56030,GenBank:XM_006496150.4,MGI:MGI:1927110;gbkey=mRNA;gene=Tmem131;product=transmembrane protein 131%2C transcript variant X1;transcript_id=XM_006496150.4;extra_copy_number=0
CM058241.1	Liftoff	CDS	35869344	35869628	.	-	.	ID=cds-XP_006496213.1;Parent=rna-XM_006496150.4;Dbxref=GeneID:56030,GenBank:XP_006496213.1,MGI:MGI:1927110;Name=XP_006496213.1;gbkey=CDS;gene=Tmem131;product=transmembrane protein 131 isoform X1;protein_id=XP_006496213.1;extra_copy_number=0
CM058241.1	Liftoff	CDS	35870467	35870618	.	-	.	ID=cds-XP_006496213.1;Parent=rna-XM_006496150.4;Dbxref=GeneID:56030,GenBank:XP_006496213.1,MGI:MGI:1927110;Name=XP_006496213.1;gbkey=CDS;gene=Tmem131;product=transmembrane protein 131 isoform X1;protein_id=XP_006496213.1;extra_copy_number=0
CM058241.1	Liftoff	CDS	35871227	35871324	.	-	.	ID=cds-XP_006496213.1;Parent=rna-XM_006496150.4;Dbxref=GeneID:56030,GenBank:XP_006496213.1,MGI:MGI:1927110;Name=XP_006496213.1;gbkey=CDS;gene=Tmem131;product=transmembrane protein 131 isoform X1;protein_id=XP_006496213.1;extra_copy_number=0
CM058241.1	Liftoff	CDS	35871524	35871620	.	-	.	ID=cds-XP_006496213.1;Parent=rna-XM_006496150.4;Dbxref=GeneID:56030,GenBank:XP_006496213.1,MGI:MGI:1927110;Name=XP_006496213.1;gbkey=CDS;gene=Tmem131;product=transmembrane protein 131 isoform X1;protein_id=XP_006496213.1;extra_copy_number=0
CM058241.1	Liftoff	CDS	35871718	35871839	.	-	.	ID=cds-XP_006496213.1;Parent=rna-XM_006496150.4;Dbxref=GeneID:56030,GenBank:XP_006496213.1,MGI:MGI:1927110;Name=XP_006496213.1;gbkey=CDS;gene=Tmem131;product=transmembrane protein 131 isoform X1;protein_id=XP_006496213.1;extra_copy_number=0
CM058241.1	Liftoff	CDS	35872585	35872747	.	-	.	ID=cds-XP_006496213.1;Parent=rna-XM_006496150.4;Dbxref=GeneID:56030,GenBank:XP_006496213.1,MGI:MGI:1927110;Name=XP_006496213.1;gbkey=CDS;gene=Tmem131;product=transmembrane protein 131 isoform X1;protein_id=XP_006496213.1;extra_copy_number=0
CM058241.1	Liftoff	CDS	35875365	35875514	.	-	.	ID=cds-XP_006496213.1;Parent=rna-XM_006496150.4;Dbxref=GeneID:56030,GenBank:XP_006496213.1,MGI:MGI:1927110;Name=XP_006496213.1;gbkey=CDS;gene=Tmem131;product=transmembrane protein 131 isoform X1;protein_id=XP_006496213.1;extra_copy_number=0
CM058241.1	Liftoff	CDS	35875702	35875826	.	-	.	ID=cds-XP_006496213.1;Parent=rna-XM_006496150.4;Dbxref=GeneID:56030,GenBank:XP_006496213.1,MGI:MGI:1927110;Name=XP_006496213.1;gbkey=CDS;gene=Tmem131;product=transmembrane protein 131 isoform X1;protein_id=XP_006496213.1;extra_copy_number=0
CM058241.1	Liftoff	CDS	35878248	35878375	.	-	.	ID=cds-XP_006496213.1;Parent=rna-XM_006496150.4;Dbxref=GeneID:56030,GenBank:XP_006496213.1,MGI:MGI:1927110;Name=XP_006496213.1;gbkey=CDS;gene=Tmem131;product=transmembrane protein 131 isoform X1;protein_id=XP_006496213.1;extra_copy_number=0
CM058241.1	Liftoff	CDS	35880891	35881069	.	-	.	ID=cds-XP_006496213.1;Parent=rna-XM_006496150.4;Dbxref=GeneID:56030,GenBank:XP_006496213.1,MGI:MGI:1927110;Name=XP_006496213.1;gbkey=CDS;gene=Tmem131;product=transmembrane protein 131 isoform X1;protein_id=XP_006496213.1;extra_copy_number=0
CM058241.1	Liftoff	CDS	35884307	35884899	.	-	.	ID=cds-XP_006496213.1;Parent=rna-XM_006496150.4;Dbxref=GeneID:56030,GenBank:XP_006496213.1,MGI:MGI:1927110;Name=XP_006496213.1;gbkey=CDS;gene=Tmem131;product=transmembrane protein 131 isoform X1;protein_id=XP_006496213.1;extra_copy_number=0
CM058241.1	Liftoff	CDS	35885250	35885408	.	-	.	ID=cds-XP_006496213.1;Parent=rna-XM_006496150.4;Dbxref=GeneID:56030,GenBank:XP_006496213.1,MGI:MGI:1927110;Name=XP_006496213.1;gbkey=CDS;gene=Tmem131;product=transmembrane protein 131 isoform X1;protein_id=XP_006496213.1;extra_copy_number=0
CM058241.1	Liftoff	CDS	35886704	35886889	.	-	.	ID=cds-XP_006496213.1;Parent=rna-XM_006496150.4;Dbxref=GeneID:56030,GenBank:XP_006496213.1,MGI:MGI:1927110;Name=XP_006496213.1;gbkey=CDS;gene=Tmem131;product=transmembrane protein 131 isoform X1;protein_id=XP_006496213.1;extra_copy_number=0
CM058241.1	Liftoff	CDS	35887831	35888017	.	-	.	ID=cds-XP_006496213.1;Parent=rna-XM_006496150.4;Dbxref=GeneID:56030,GenBank:XP_006496213.1,MGI:MGI:1927110;Name=XP_006496213.1;gbkey=CDS;gene=Tmem131;product=transmembrane protein 131 isoform X1;protein_id=XP_006496213.1;extra_copy_number=0
CM058241.1	Liftoff	CDS	35888584	35888726	.	-	.	ID=cds-XP_006496213.1;Parent=rna-XM_006496150.4;Dbxref=GeneID:56030,GenBank:XP_006496213.1,MGI:MGI:1927110;Name=XP_006496213.1;gbkey=CDS;gene=Tmem131;product=transmembrane protein 131 isoform X1;protein_id=XP_006496213.1;extra_copy_number=0
CM058241.1	Liftoff	CDS	35888980	35889131	.	-	.	ID=cds-XP_006496213.1;Parent=rna-XM_006496150.4;Dbxref=GeneID:56030,GenBank:XP_006496213.1,MGI:MGI:1927110;Name=XP_006496213.1;gbkey=CDS;gene=Tmem131;product=transmembrane protein 131 isoform X1;protein_id=XP_006496213.1;extra_copy_number=0
CM058241.1	Liftoff	CDS	35891879	35891945	.	-	.	ID=cds-XP_006496213.1;Parent=rna-XM_006496150.4;Dbxref=GeneID:56030,GenBank:XP_006496213.1,MGI:MGI:1927110;Name=XP_006496213.1;gbkey=CDS;gene=Tmem131;product=transmembrane protein 131 isoform X1;protein_id=XP_006496213.1;extra_copy_number=0
CM058241.1	Liftoff	CDS	35892311	35892420	.	-	.	ID=cds-XP_006496213.1;Parent=rna-XM_006496150.4;Dbxref=GeneID:56030,GenBank:XP_006496213.1,MGI:MGI:1927110;Name=XP_006496213.1;gbkey=CDS;gene=Tmem131;product=transmembrane protein 131 isoform X1;protein_id=XP_006496213.1;extra_copy_number=0
CM058241.1	Liftoff	CDS	35892533	35892671	.	-	.	ID=cds-XP_006496213.1;Parent=rna-XM_006496150.4;Dbxref=GeneID:56030,GenBank:XP_006496213.1,MGI:MGI:1927110;Name=XP_006496213.1;gbkey=CDS;gene=Tmem131;product=transmembrane protein 131 isoform X1;protein_id=XP_006496213.1;extra_copy_number=0
CM058241.1	Liftoff	CDS	35895082	35895199	.	-	.	ID=cds-XP_006496213.1;Parent=rna-XM_006496150.4;Dbxref=GeneID:56030,GenBank:XP_006496213.1,MGI:MGI:1927110;Name=XP_006496213.1;gbkey=CDS;gene=Tmem131;product=transmembrane protein 131 isoform X1;protein_id=XP_006496213.1;extra_copy_number=0
CM058241.1	Liftoff	CDS	35895317	35895392	.	-	.	ID=cds-XP_006496213.1;Parent=rna-XM_006496150.4;Dbxref=GeneID:56030,GenBank:XP_006496213.1,MGI:MGI:1927110;Name=XP_006496213.1;gbkey=CDS;gene=Tmem131;product=transmembrane protein 131 isoform X1;protein_id=XP_006496213.1;extra_copy_number=0
CM058241.1	Liftoff	CDS	35895487	35895639	.	-	.	ID=cds-XP_006496213.1;Parent=rna-XM_006496150.4;Dbxref=GeneID:56030,GenBank:XP_006496213.1,MGI:MGI:1927110;Name=XP_006496213.1;gbkey=CDS;gene=Tmem131;product=transmembrane protein 131 isoform X1;protein_id=XP_006496213.1;extra_copy_number=0
CM058241.1	Liftoff	CDS	35899491	35899577	.	-	.	ID=cds-XP_006496213.1;Parent=rna-XM_006496150.4;Dbxref=GeneID:56030,GenBank:XP_006496213.1,MGI:MGI:1927110;Name=XP_006496213.1;gbkey=CDS;gene=Tmem131;product=transmembrane protein 131 isoform X1;protein_id=XP_006496213.1;extra_copy_number=0
CM058241.1	Liftoff	CDS	35901140	35901244	.	-	.	ID=cds-XP_006496213.1;Parent=rna-XM_006496150.4;Dbxref=GeneID:56030,GenBank:XP_006496213.1,MGI:MGI:1927110;Name=XP_006496213.1;gbkey=CDS;gene=Tmem131;product=transmembrane protein 131 isoform X1;protein_id=XP_006496213.1;extra_copy_number=0
CM058241.1	Liftoff	CDS	35901636	35901770	.	-	.	ID=cds-XP_006496213.1;Parent=rna-XM_006496150.4;Dbxref=GeneID:56030,GenBank:XP_006496213.1,MGI:MGI:1927110;Name=XP_006496213.1;gbkey=CDS;gene=Tmem131;product=transmembrane protein 131 isoform X1;protein_id=XP_006496213.1;extra_copy_number=0
CM058241.1	Liftoff	CDS	35901853	35901963	.	-	.	ID=cds-XP_006496213.1;Parent=rna-XM_006496150.4;Dbxref=GeneID:56030,GenBank:XP_006496213.1,MGI:MGI:1927110;Name=XP_006496213.1;gbkey=CDS;gene=Tmem131;product=transmembrane protein 131 isoform X1;protein_id=XP_006496213.1;extra_copy_number=0
CM058241.1	Liftoff	CDS	35903435	35903605	.	-	.	ID=cds-XP_006496213.1;Parent=rna-XM_006496150.4;Dbxref=GeneID:56030,GenBank:XP_006496213.1,MGI:MGI:1927110;Name=XP_006496213.1;gbkey=CDS;gene=Tmem131;product=transmembrane protein 131 isoform X1;protein_id=XP_006496213.1;extra_copy_number=0
CM058241.1	Liftoff	CDS	35903686	35903839	.	-	.	ID=cds-XP_006496213.1;Parent=rna-XM_006496150.4;Dbxref=GeneID:56030,GenBank:XP_006496213.1,MGI:MGI:1927110;Name=XP_006496213.1;gbkey=CDS;gene=Tmem131;product=transmembrane protein 131 isoform X1;protein_id=XP_006496213.1;extra_copy_number=0
CM058241.1	Liftoff	CDS	35904489	35904597	.	-	.	ID=cds-XP_006496213.1;Parent=rna-XM_006496150.4;Dbxref=GeneID:56030,GenBank:XP_006496213.1,MGI:MGI:1927110;Name=XP_006496213.1;gbkey=CDS;gene=Tmem131;product=transmembrane protein 131 isoform X1;protein_id=XP_006496213.1;extra_copy_number=0
CM058241.1	Liftoff	CDS	35905990	35906098	.	-	.	ID=cds-XP_006496213.1;Parent=rna-XM_006496150.4;Dbxref=GeneID:56030,GenBank:XP_006496213.1,MGI:MGI:1927110;Name=XP_006496213.1;gbkey=CDS;gene=Tmem131;product=transmembrane protein 131 isoform X1;protein_id=XP_006496213.1;extra_copy_number=0
CM058241.1	Liftoff	CDS	35909920	35909981	.	-	.	ID=cds-XP_006496213.1;Parent=rna-XM_006496150.4;Dbxref=GeneID:56030,GenBank:XP_006496213.1,MGI:MGI:1927110;Name=XP_006496213.1;gbkey=CDS;gene=Tmem131;product=transmembrane protein 131 isoform X1;protein_id=XP_006496213.1;extra_copy_number=0
CM058241.1	Liftoff	CDS	35911040	35911096	.	-	.	ID=cds-XP_006496213.1;Parent=rna-XM_006496150.4;Dbxref=GeneID:56030,GenBank:XP_006496213.1,MGI:MGI:1927110;Name=XP_006496213.1;gbkey=CDS;gene=Tmem131;product=transmembrane protein 131 isoform X1;protein_id=XP_006496213.1;extra_copy_number=0
CM058241.1	Liftoff	CDS	35911186	35911336	.	-	.	ID=cds-XP_006496213.1;Parent=rna-XM_006496150.4;Dbxref=GeneID:56030,GenBank:XP_006496213.1,MGI:MGI:1927110;Name=XP_006496213.1;gbkey=CDS;gene=Tmem131;product=transmembrane protein 131 isoform X1;protein_id=XP_006496213.1;extra_copy_number=0
CM058241.1	Liftoff	CDS	35914383	35914463	.	-	.	ID=cds-XP_006496213.1;Parent=rna-XM_006496150.4;Dbxref=GeneID:56030,GenBank:XP_006496213.1,MGI:MGI:1927110;Name=XP_006496213.1;gbkey=CDS;gene=Tmem131;product=transmembrane protein 131 isoform X1;protein_id=XP_006496213.1;extra_copy_number=0
CM058241.1	Liftoff	CDS	35916813	35916935	.	-	.	ID=cds-XP_006496213.1;Parent=rna-XM_006496150.4;Dbxref=GeneID:56030,GenBank:XP_006496213.1,MGI:MGI:1927110;Name=XP_006496213.1;gbkey=CDS;gene=Tmem131;product=transmembrane protein 131 isoform X1;protein_id=XP_006496213.1;extra_copy_number=0
CM058241.1	Liftoff	CDS	35918018	35918134	.	-	.	ID=cds-XP_006496213.1;Parent=rna-XM_006496150.4;Dbxref=GeneID:56030,GenBank:XP_006496213.1,MGI:MGI:1927110;Name=XP_006496213.1;gbkey=CDS;gene=Tmem131;product=transmembrane protein 131 isoform X1;protein_id=XP_006496213.1;extra_copy_number=0
CM058241.1	Liftoff	CDS	35931268	35931391	.	-	.	ID=cds-XP_006496213.1;Parent=rna-XM_006496150.4;Dbxref=GeneID:56030,GenBank:XP_006496213.1,MGI:MGI:1927110;Name=XP_006496213.1;gbkey=CDS;gene=Tmem131;product=transmembrane protein 131 isoform X1;protein_id=XP_006496213.1;extra_copy_number=0
CM058241.1	Liftoff	CDS	35948940	35949008	.	-	.	ID=cds-XP_006496213.1;Parent=rna-XM_006496150.4;Dbxref=GeneID:56030,GenBank:XP_006496213.1,MGI:MGI:1927110;Name=XP_006496213.1;gbkey=CDS;gene=Tmem131;product=transmembrane protein 131 isoform X1;protein_id=XP_006496213.1;extra_copy_number=0
CM058241.1	Liftoff	CDS	35957762	35957802	.	-	.	ID=cds-XP_006496213.1;Parent=rna-XM_006496150.4;Dbxref=GeneID:56030,GenBank:XP_006496213.1,MGI:MGI:1927110;Name=XP_006496213.1;gbkey=CDS;gene=Tmem131;product=transmembrane protein 131 isoform X1;protein_id=XP_006496213.1;extra_copy_number=0
CM058241.1	Liftoff	CDS	35965692	35965753	.	-	.	ID=cds-XP_006496213.1;Parent=rna-XM_006496150.4;Dbxref=GeneID:56030,GenBank:XP_006496213.1,MGI:MGI:1927110;Name=XP_006496213.1;gbkey=CDS;gene=Tmem131;product=transmembrane protein 131 isoform X1;protein_id=XP_006496213.1;extra_copy_number=0
CM058241.1	Liftoff	CDS	36015593	36015773	.	-	.	ID=cds-XP_006496213.1;Parent=rna-XM_006496150.4;Dbxref=GeneID:56030,GenBank:XP_006496213.1,MGI:MGI:1927110;Name=XP_006496213.1;gbkey=CDS;gene=Tmem131;product=transmembrane protein 131 isoform X1;protein_id=XP_006496213.1;extra_copy_number=0
CM058241.1	Liftoff	mRNA	35868617	36016061	.	-	.	ID=rna-XM_017321814.3;Parent=gene-Tmem131;Dbxref=GeneID:56030,GenBank:XM_017321814.3,MGI:MGI:1927110;Name=XM_017321814.3;gbkey=mRNA;gene=Tmem131;model_evidence=Supporting evidence includes similarity to: 2 mRNAs%2C 134 ESTs%2C 817 long SRA reads%2C and 100%25 coverage of the annotated genomic feature by RNAseq alignments%2C including 44 samples with support for all annotated introns;product=transmembrane protein 131%2C transcript variant X2;transcript_id=XM_017321814.3;matches_ref_protein=True;valid_ORF=True;extra_copy_number=0
CM058241.1	Liftoff	exon	35868617	35869628	.	-	.	ID=exon-XM_017321814.3-41;Parent=rna-XM_017321814.3;Dbxref=GeneID:56030,GenBank:XM_017321814.3,MGI:MGI:1927110;gbkey=mRNA;gene=Tmem131;product=transmembrane protein 131%2C transcript variant X2;transcript_id=XM_017321814.3;extra_copy_number=0
CM058241.1	Liftoff	exon	35870467	35870621	.	-	.	ID=exon-XM_017321814.3-40;Parent=rna-XM_017321814.3;Dbxref=GeneID:56030,GenBank:XM_017321814.3,MGI:MGI:1927110;gbkey=mRNA;gene=Tmem131;product=transmembrane protein 131%2C transcript variant X2;transcript_id=XM_017321814.3;extra_copy_number=0
CM058241.1	Liftoff	exon	35871227	35871324	.	-	.	ID=exon-XM_017321814.3-39;Parent=rna-XM_017321814.3;Dbxref=GeneID:56030,GenBank:XM_017321814.3,MGI:MGI:1927110;gbkey=mRNA;gene=Tmem131;product=transmembrane protein 131%2C transcript variant X2;transcript_id=XM_017321814.3;extra_copy_number=0
CM058241.1	Liftoff	exon	35871524	35871620	.	-	.	ID=exon-XM_017321814.3-38;Parent=rna-XM_017321814.3;Dbxref=GeneID:56030,GenBank:XM_017321814.3,MGI:MGI:1927110;gbkey=mRNA;gene=Tmem131;product=transmembrane protein 131%2C transcript variant X2;transcript_id=XM_017321814.3;extra_copy_number=0
CM058241.1	Liftoff	exon	35871718	35871839	.	-	.	ID=exon-XM_017321814.3-37;Parent=rna-XM_017321814.3;Dbxref=GeneID:56030,GenBank:XM_017321814.3,MGI:MGI:1927110;gbkey=mRNA;gene=Tmem131;product=transmembrane protein 131%2C transcript variant X2;transcript_id=XM_017321814.3;extra_copy_number=0
CM058241.1	Liftoff	exon	35872585	35872702	.	-	.	ID=exon-XM_017321814.3-36;Parent=rna-XM_017321814.3;Dbxref=GeneID:56030,GenBank:XM_017321814.3,MGI:MGI:1927110;gbkey=mRNA;gene=Tmem131;product=transmembrane protein 131%2C transcript variant X2;transcript_id=XM_017321814.3;extra_copy_number=0
CM058241.1	Liftoff	exon	35875365	35875514	.	-	.	ID=exon-XM_017321814.3-35;Parent=rna-XM_017321814.3;Dbxref=GeneID:56030,GenBank:XM_017321814.3,MGI:MGI:1927110;gbkey=mRNA;gene=Tmem131;product=transmembrane protein 131%2C transcript variant X2;transcript_id=XM_017321814.3;extra_copy_number=0
CM058241.1	Liftoff	exon	35875702	35875826	.	-	.	ID=exon-XM_017321814.3-34;Parent=rna-XM_017321814.3;Dbxref=GeneID:56030,GenBank:XM_017321814.3,MGI:MGI:1927110;gbkey=mRNA;gene=Tmem131;product=transmembrane protein 131%2C transcript variant X2;transcript_id=XM_017321814.3;extra_copy_number=0
CM058241.1	Liftoff	exon	35878248	35878375	.	-	.	ID=exon-XM_017321814.3-33;Parent=rna-XM_017321814.3;Dbxref=GeneID:56030,GenBank:XM_017321814.3,MGI:MGI:1927110;gbkey=mRNA;gene=Tmem131;product=transmembrane protein 131%2C transcript variant X2;transcript_id=XM_017321814.3;extra_copy_number=0
CM058241.1	Liftoff	exon	35880891	35881069	.	-	.	ID=exon-XM_017321814.3-32;Parent=rna-XM_017321814.3;Dbxref=GeneID:56030,GenBank:XM_017321814.3,MGI:MGI:1927110;gbkey=mRNA;gene=Tmem131;product=transmembrane protein 131%2C transcript variant X2;transcript_id=XM_017321814.3;extra_copy_number=0
CM058241.1	Liftoff	exon	35884307	35884899	.	-	.	ID=exon-XM_017321814.3-31;Parent=rna-XM_017321814.3;Dbxref=GeneID:56030,GenBank:XM_017321814.3,MGI:MGI:1927110;gbkey=mRNA;gene=Tmem131;product=transmembrane protein 131%2C transcript variant X2;transcript_id=XM_017321814.3;extra_copy_number=0
CM058241.1	Liftoff	exon	35885250	35885408	.	-	.	ID=exon-XM_017321814.3-30;Parent=rna-XM_017321814.3;Dbxref=GeneID:56030,GenBank:XM_017321814.3,MGI:MGI:1927110;gbkey=mRNA;gene=Tmem131;product=transmembrane protein 131%2C transcript variant X2;transcript_id=XM_017321814.3;extra_copy_number=0
CM058241.1	Liftoff	exon	35886704	35886889	.	-	.	ID=exon-XM_017321814.3-29;Parent=rna-XM_017321814.3;Dbxref=GeneID:56030,GenBank:XM_017321814.3,MGI:MGI:1927110;gbkey=mRNA;gene=Tmem131;product=transmembrane protein 131%2C transcript variant X2;transcript_id=XM_017321814.3;extra_copy_number=0
CM058241.1	Liftoff	exon	35887831	35888017	.	-	.	ID=exon-XM_017321814.3-28;Parent=rna-XM_017321814.3;Dbxref=GeneID:56030,GenBank:XM_017321814.3,MGI:MGI:1927110;gbkey=mRNA;gene=Tmem131;product=transmembrane protein 131%2C transcript variant X2;transcript_id=XM_017321814.3;extra_copy_number=0
CM058241.1	Liftoff	exon	35888584	35888726	.	-	.	ID=exon-XM_017321814.3-27;Parent=rna-XM_017321814.3;Dbxref=GeneID:56030,GenBank:XM_017321814.3,MGI:MGI:1927110;gbkey=mRNA;gene=Tmem131;product=transmembrane protein 131%2C transcript variant X2;transcript_id=XM_017321814.3;extra_copy_number=0
CM058241.1	Liftoff	exon	35888980	35889131	.	-	.	ID=exon-XM_017321814.3-26;Parent=rna-XM_017321814.3;Dbxref=GeneID:56030,GenBank:XM_017321814.3,MGI:MGI:1927110;gbkey=mRNA;gene=Tmem131;product=transmembrane protein 131%2C transcript variant X2;transcript_id=XM_017321814.3;extra_copy_number=0
CM058241.1	Liftoff	exon	35891879	35891945	.	-	.	ID=exon-XM_017321814.3-25;Parent=rna-XM_017321814.3;Dbxref=GeneID:56030,GenBank:XM_017321814.3,MGI:MGI:1927110;gbkey=mRNA;gene=Tmem131;product=transmembrane protein 131%2C transcript variant X2;transcript_id=XM_017321814.3;extra_copy_number=0
CM058241.1	Liftoff	exon	35892311	35892420	.	-	.	ID=exon-XM_017321814.3-24;Parent=rna-XM_017321814.3;Dbxref=GeneID:56030,GenBank:XM_017321814.3,MGI:MGI:1927110;gbkey=mRNA;gene=Tmem131;product=transmembrane protein 131%2C transcript variant X2;transcript_id=XM_017321814.3;extra_copy_number=0
CM058241.1	Liftoff	exon	35892533	35892671	.	-	.	ID=exon-XM_017321814.3-23;Parent=rna-XM_017321814.3;Dbxref=GeneID:56030,GenBank:XM_017321814.3,MGI:MGI:1927110;gbkey=mRNA;gene=Tmem131;product=transmembrane protein 131%2C transcript variant X2;transcript_id=XM_017321814.3;extra_copy_number=0
CM058241.1	Liftoff	exon	35895082	35895199	.	-	.	ID=exon-XM_017321814.3-22;Parent=rna-XM_017321814.3;Dbxref=GeneID:56030,GenBank:XM_017321814.3,MGI:MGI:1927110;gbkey=mRNA;gene=Tmem131;product=transmembrane protein 131%2C transcript variant X2;transcript_id=XM_017321814.3;extra_copy_number=0
CM058241.1	Liftoff	exon	35895317	35895392	.	-	.	ID=exon-XM_017321814.3-21;Parent=rna-XM_017321814.3;Dbxref=GeneID:56030,GenBank:XM_017321814.3,MGI:MGI:1927110;gbkey=mRNA;gene=Tmem131;product=transmembrane protein 131%2C transcript variant X2;transcript_id=XM_017321814.3;extra_copy_number=0
CM058241.1	Liftoff	exon	35895487	35895639	.	-	.	ID=exon-XM_017321814.3-20;Parent=rna-XM_017321814.3;Dbxref=GeneID:56030,GenBank:XM_017321814.3,MGI:MGI:1927110;gbkey=mRNA;gene=Tmem131;product=transmembrane protein 131%2C transcript variant X2;transcript_id=XM_017321814.3;extra_copy_number=0
CM058241.1	Liftoff	exon	35899491	35899577	.	-	.	ID=exon-XM_017321814.3-19;Parent=rna-XM_017321814.3;Dbxref=GeneID:56030,GenBank:XM_017321814.3,MGI:MGI:1927110;gbkey=mRNA;gene=Tmem131;product=transmembrane protein 131%2C transcript variant X2;transcript_id=XM_017321814.3;extra_copy_number=0
CM058241.1	Liftoff	exon	35901140	35901244	.	-	.	ID=exon-XM_017321814.3-18;Parent=rna-XM_017321814.3;Dbxref=GeneID:56030,GenBank:XM_017321814.3,MGI:MGI:1927110;gbkey=mRNA;gene=Tmem131;product=transmembrane protein 131%2C transcript variant X2;transcript_id=XM_017321814.3;extra_copy_number=0
CM058241.1	Liftoff	exon	35901636	35901770	.	-	.	ID=exon-XM_017321814.3-17;Parent=rna-XM_017321814.3;Dbxref=GeneID:56030,GenBank:XM_017321814.3,MGI:MGI:1927110;gbkey=mRNA;gene=Tmem131;product=transmembrane protein 131%2C transcript variant X2;transcript_id=XM_017321814.3;extra_copy_number=0
CM058241.1	Liftoff	exon	35901853	35901963	.	-	.	ID=exon-XM_017321814.3-16;Parent=rna-XM_017321814.3;Dbxref=GeneID:56030,GenBank:XM_017321814.3,MGI:MGI:1927110;gbkey=mRNA;gene=Tmem131;product=transmembrane protein 131%2C transcript variant X2;transcript_id=XM_017321814.3;extra_copy_number=0
CM058241.1	Liftoff	exon	35903435	35903605	.	-	.	ID=exon-XM_017321814.3-15;Parent=rna-XM_017321814.3;Dbxref=GeneID:56030,GenBank:XM_017321814.3,MGI:MGI:1927110;gbkey=mRNA;gene=Tmem131;product=transmembrane protein 131%2C transcript variant X2;transcript_id=XM_017321814.3;extra_copy_number=0
CM058241.1	Liftoff	exon	35903686	35903839	.	-	.	ID=exon-XM_017321814.3-14;Parent=rna-XM_017321814.3;Dbxref=GeneID:56030,GenBank:XM_017321814.3,MGI:MGI:1927110;gbkey=mRNA;gene=Tmem131;product=transmembrane protein 131%2C transcript variant X2;transcript_id=XM_017321814.3;extra_copy_number=0
CM058241.1	Liftoff	exon	35904489	35904597	.	-	.	ID=exon-XM_017321814.3-13;Parent=rna-XM_017321814.3;Dbxref=GeneID:56030,GenBank:XM_017321814.3,MGI:MGI:1927110;gbkey=mRNA;gene=Tmem131;product=transmembrane protein 131%2C transcript variant X2;transcript_id=XM_017321814.3;extra_copy_number=0
CM058241.1	Liftoff	exon	35905990	35906098	.	-	.	ID=exon-XM_017321814.3-12;Parent=rna-XM_017321814.3;Dbxref=GeneID:56030,GenBank:XM_017321814.3,MGI:MGI:1927110;gbkey=mRNA;gene=Tmem131;product=transmembrane protein 131%2C transcript variant X2;transcript_id=XM_017321814.3;extra_copy_number=0
CM058241.1	Liftoff	exon	35909920	35909981	.	-	.	ID=exon-XM_017321814.3-11;Parent=rna-XM_017321814.3;Dbxref=GeneID:56030,GenBank:XM_017321814.3,MGI:MGI:1927110;gbkey=mRNA;gene=Tmem131;product=transmembrane protein 131%2C transcript variant X2;transcript_id=XM_017321814.3;extra_copy_number=0
CM058241.1	Liftoff	exon	35911040	35911096	.	-	.	ID=exon-XM_017321814.3-10;Parent=rna-XM_017321814.3;Dbxref=GeneID:56030,GenBank:XM_017321814.3,MGI:MGI:1927110;gbkey=mRNA;gene=Tmem131;product=transmembrane protein 131%2C transcript variant X2;transcript_id=XM_017321814.3;extra_copy_number=0
CM058241.1	Liftoff	exon	35911186	35911336	.	-	.	ID=exon-XM_017321814.3-9;Parent=rna-XM_017321814.3;Dbxref=GeneID:56030,GenBank:XM_017321814.3,MGI:MGI:1927110;gbkey=mRNA;gene=Tmem131;product=transmembrane protein 131%2C transcript variant X2;transcript_id=XM_017321814.3;extra_copy_number=0
CM058241.1	Liftoff	exon	35914383	35914463	.	-	.	ID=exon-XM_017321814.3-8;Parent=rna-XM_017321814.3;Dbxref=GeneID:56030,GenBank:XM_017321814.3,MGI:MGI:1927110;gbkey=mRNA;gene=Tmem131;product=transmembrane protein 131%2C transcript variant X2;transcript_id=XM_017321814.3;extra_copy_number=0
CM058241.1	Liftoff	exon	35916813	35916935	.	-	.	ID=exon-XM_017321814.3-7;Parent=rna-XM_017321814.3;Dbxref=GeneID:56030,GenBank:XM_017321814.3,MGI:MGI:1927110;gbkey=mRNA;gene=Tmem131;product=transmembrane protein 131%2C transcript variant X2;transcript_id=XM_017321814.3;extra_copy_number=0
CM058241.1	Liftoff	exon	35918018	35918134	.	-	.	ID=exon-XM_017321814.3-6;Parent=rna-XM_017321814.3;Dbxref=GeneID:56030,GenBank:XM_017321814.3,MGI:MGI:1927110;gbkey=mRNA;gene=Tmem131;product=transmembrane protein 131%2C transcript variant X2;transcript_id=XM_017321814.3;extra_copy_number=0
CM058241.1	Liftoff	exon	35931268	35931391	.	-	.	ID=exon-XM_017321814.3-5;Parent=rna-XM_017321814.3;Dbxref=GeneID:56030,GenBank:XM_017321814.3,MGI:MGI:1927110;gbkey=mRNA;gene=Tmem131;product=transmembrane protein 131%2C transcript variant X2;transcript_id=XM_017321814.3;extra_copy_number=0
CM058241.1	Liftoff	exon	35948940	35949008	.	-	.	ID=exon-XM_017321814.3-4;Parent=rna-XM_017321814.3;Dbxref=GeneID:56030,GenBank:XM_017321814.3,MGI:MGI:1927110;gbkey=mRNA;gene=Tmem131;product=transmembrane protein 131%2C transcript variant X2;transcript_id=XM_017321814.3;extra_copy_number=0
CM058241.1	Liftoff	exon	35957762	35957802	.	-	.	ID=exon-XM_017321814.3-3;Parent=rna-XM_017321814.3;Dbxref=GeneID:56030,GenBank:XM_017321814.3,MGI:MGI:1927110;gbkey=mRNA;gene=Tmem131;product=transmembrane protein 131%2C transcript variant X2;transcript_id=XM_017321814.3;extra_copy_number=0
CM058241.1	Liftoff	exon	35965692	35965753	.	-	.	ID=exon-XM_017321814.3-2;Parent=rna-XM_017321814.3;Dbxref=GeneID:56030,GenBank:XM_017321814.3,MGI:MGI:1927110;gbkey=mRNA;gene=Tmem131;product=transmembrane protein 131%2C transcript variant X2;transcript_id=XM_017321814.3;extra_copy_number=0
CM058241.1	Liftoff	exon	36015593	36016061	.	-	.	ID=exon-XM_017321814.3-1;Parent=rna-XM_017321814.3;Dbxref=GeneID:56030,GenBank:XM_017321814.3,MGI:MGI:1927110;gbkey=mRNA;gene=Tmem131;product=transmembrane protein 131%2C transcript variant X2;transcript_id=XM_017321814.3;extra_copy_number=0
CM058241.1	Liftoff	CDS	35869344	35869628	.	-	.	ID=cds-XP_017177303.1;Parent=rna-XM_017321814.3;Dbxref=GeneID:56030,GenBank:XP_017177303.1,MGI:MGI:1927110;Name=XP_017177303.1;gbkey=CDS;gene=Tmem131;product=transmembrane protein 131 isoform X2;protein_id=XP_017177303.1;extra_copy_number=0
CM058241.1	Liftoff	CDS	35870467	35870621	.	-	.	ID=cds-XP_017177303.1;Parent=rna-XM_017321814.3;Dbxref=GeneID:56030,GenBank:XP_017177303.1,MGI:MGI:1927110;Name=XP_017177303.1;gbkey=CDS;gene=Tmem131;product=transmembrane protein 131 isoform X2;protein_id=XP_017177303.1;extra_copy_number=0
CM058241.1	Liftoff	CDS	35871227	35871324	.	-	.	ID=cds-XP_017177303.1;Parent=rna-XM_017321814.3;Dbxref=GeneID:56030,GenBank:XP_017177303.1,MGI:MGI:1927110;Name=XP_017177303.1;gbkey=CDS;gene=Tmem131;product=transmembrane protein 131 isoform X2;protein_id=XP_017177303.1;extra_copy_number=0
CM058241.1	Liftoff	CDS	35871524	35871620	.	-	.	ID=cds-XP_017177303.1;Parent=rna-XM_017321814.3;Dbxref=GeneID:56030,GenBank:XP_017177303.1,MGI:MGI:1927110;Name=XP_017177303.1;gbkey=CDS;gene=Tmem131;product=transmembrane protein 131 isoform X2;protein_id=XP_017177303.1;extra_copy_number=0
CM058241.1	Liftoff	CDS	35871718	35871839	.	-	.	ID=cds-XP_017177303.1;Parent=rna-XM_017321814.3;Dbxref=GeneID:56030,GenBank:XP_017177303.1,MGI:MGI:1927110;Name=XP_017177303.1;gbkey=CDS;gene=Tmem131;product=transmembrane protein 131 isoform X2;protein_id=XP_017177303.1;extra_copy_number=0
CM058241.1	Liftoff	CDS	35872585	35872702	.	-	.	ID=cds-XP_017177303.1;Parent=rna-XM_017321814.3;Dbxref=GeneID:56030,GenBank:XP_017177303.1,MGI:MGI:1927110;Name=XP_017177303.1;gbkey=CDS;gene=Tmem131;product=transmembrane protein 131 isoform X2;protein_id=XP_017177303.1;extra_copy_number=0
CM058241.1	Liftoff	CDS	35875365	35875514	.	-	.	ID=cds-XP_017177303.1;Parent=rna-XM_017321814.3;Dbxref=GeneID:56030,GenBank:XP_017177303.1,MGI:MGI:1927110;Name=XP_017177303.1;gbkey=CDS;gene=Tmem131;product=transmembrane protein 131 isoform X2;protein_id=XP_017177303.1;extra_copy_number=0
CM058241.1	Liftoff	CDS	35875702	35875826	.	-	.	ID=cds-XP_017177303.1;Parent=rna-XM_017321814.3;Dbxref=GeneID:56030,GenBank:XP_017177303.1,MGI:MGI:1927110;Name=XP_017177303.1;gbkey=CDS;gene=Tmem131;product=transmembrane protein 131 isoform X2;protein_id=XP_017177303.1;extra_copy_number=0
CM058241.1	Liftoff	CDS	35878248	35878375	.	-	.	ID=cds-XP_017177303.1;Parent=rna-XM_017321814.3;Dbxref=GeneID:56030,GenBank:XP_017177303.1,MGI:MGI:1927110;Name=XP_017177303.1;gbkey=CDS;gene=Tmem131;product=transmembrane protein 131 isoform X2;protein_id=XP_017177303.1;extra_copy_number=0
CM058241.1	Liftoff	CDS	35880891	35881069	.	-	.	ID=cds-XP_017177303.1;Parent=rna-XM_017321814.3;Dbxref=GeneID:56030,GenBank:XP_017177303.1,MGI:MGI:1927110;Name=XP_017177303.1;gbkey=CDS;gene=Tmem131;product=transmembrane protein 131 isoform X2;protein_id=XP_017177303.1;extra_copy_number=0
CM058241.1	Liftoff	CDS	35884307	35884899	.	-	.	ID=cds-XP_017177303.1;Parent=rna-XM_017321814.3;Dbxref=GeneID:56030,GenBank:XP_017177303.1,MGI:MGI:1927110;Name=XP_017177303.1;gbkey=CDS;gene=Tmem131;product=transmembrane protein 131 isoform X2;protein_id=XP_017177303.1;extra_copy_number=0
CM058241.1	Liftoff	CDS	35885250	35885408	.	-	.	ID=cds-XP_017177303.1;Parent=rna-XM_017321814.3;Dbxref=GeneID:56030,GenBank:XP_017177303.1,MGI:MGI:1927110;Name=XP_017177303.1;gbkey=CDS;gene=Tmem131;product=transmembrane protein 131 isoform X2;protein_id=XP_017177303.1;extra_copy_number=0
CM058241.1	Liftoff	CDS	35886704	35886889	.	-	.	ID=cds-XP_017177303.1;Parent=rna-XM_017321814.3;Dbxref=GeneID:56030,GenBank:XP_017177303.1,MGI:MGI:1927110;Name=XP_017177303.1;gbkey=CDS;gene=Tmem131;product=transmembrane protein 131 isoform X2;protein_id=XP_017177303.1;extra_copy_number=0
CM058241.1	Liftoff	CDS	35887831	35888017	.	-	.	ID=cds-XP_017177303.1;Parent=rna-XM_017321814.3;Dbxref=GeneID:56030,GenBank:XP_017177303.1,MGI:MGI:1927110;Name=XP_017177303.1;gbkey=CDS;gene=Tmem131;product=transmembrane protein 131 isoform X2;protein_id=XP_017177303.1;extra_copy_number=0
CM058241.1	Liftoff	CDS	35888584	35888726	.	-	.	ID=cds-XP_017177303.1;Parent=rna-XM_017321814.3;Dbxref=GeneID:56030,GenBank:XP_017177303.1,MGI:MGI:1927110;Name=XP_017177303.1;gbkey=CDS;gene=Tmem131;product=transmembrane protein 131 isoform X2;protein_id=XP_017177303.1;extra_copy_number=0
CM058241.1	Liftoff	CDS	35888980	35889131	.	-	.	ID=cds-XP_017177303.1;Parent=rna-XM_017321814.3;Dbxref=GeneID:56030,GenBank:XP_017177303.1,MGI:MGI:1927110;Name=XP_017177303.1;gbkey=CDS;gene=Tmem131;product=transmembrane protein 131 isoform X2;protein_id=XP_017177303.1;extra_copy_number=0
CM058241.1	Liftoff	CDS	35891879	35891945	.	-	.	ID=cds-XP_017177303.1;Parent=rna-XM_017321814.3;Dbxref=GeneID:56030,GenBank:XP_017177303.1,MGI:MGI:1927110;Name=XP_017177303.1;gbkey=CDS;gene=Tmem131;product=transmembrane protein 131 isoform X2;protein_id=XP_017177303.1;extra_copy_number=0
CM058241.1	Liftoff	CDS	35892311	35892420	.	-	.	ID=cds-XP_017177303.1;Parent=rna-XM_017321814.3;Dbxref=GeneID:56030,GenBank:XP_017177303.1,MGI:MGI:1927110;Name=XP_017177303.1;gbkey=CDS;gene=Tmem131;product=transmembrane protein 131 isoform X2;protein_id=XP_017177303.1;extra_copy_number=0
CM058241.1	Liftoff	CDS	35892533	35892671	.	-	.	ID=cds-XP_017177303.1;Parent=rna-XM_017321814.3;Dbxref=GeneID:56030,GenBank:XP_017177303.1,MGI:MGI:1927110;Name=XP_017177303.1;gbkey=CDS;gene=Tmem131;product=transmembrane protein 131 isoform X2;protein_id=XP_017177303.1;extra_copy_number=0
CM058241.1	Liftoff	CDS	35895082	35895199	.	-	.	ID=cds-XP_017177303.1;Parent=rna-XM_017321814.3;Dbxref=GeneID:56030,GenBank:XP_017177303.1,MGI:MGI:1927110;Name=XP_017177303.1;gbkey=CDS;gene=Tmem131;product=transmembrane protein 131 isoform X2;protein_id=XP_017177303.1;extra_copy_number=0
CM058241.1	Liftoff	CDS	35895317	35895392	.	-	.	ID=cds-XP_017177303.1;Parent=rna-XM_017321814.3;Dbxref=GeneID:56030,GenBank:XP_017177303.1,MGI:MGI:1927110;Name=XP_017177303.1;gbkey=CDS;gene=Tmem131;product=transmembrane protein 131 isoform X2;protein_id=XP_017177303.1;extra_copy_number=0
CM058241.1	Liftoff	CDS	35895487	35895639	.	-	.	ID=cds-XP_017177303.1;Parent=rna-XM_017321814.3;Dbxref=GeneID:56030,GenBank:XP_017177303.1,MGI:MGI:1927110;Name=XP_017177303.1;gbkey=CDS;gene=Tmem131;product=transmembrane protein 131 isoform X2;protein_id=XP_017177303.1;extra_copy_number=0
CM058241.1	Liftoff	CDS	35899491	35899577	.	-	.	ID=cds-XP_017177303.1;Parent=rna-XM_017321814.3;Dbxref=GeneID:56030,GenBank:XP_017177303.1,MGI:MGI:1927110;Name=XP_017177303.1;gbkey=CDS;gene=Tmem131;product=transmembrane protein 131 isoform X2;protein_id=XP_017177303.1;extra_copy_number=0
CM058241.1	Liftoff	CDS	35901140	35901244	.	-	.	ID=cds-XP_017177303.1;Parent=rna-XM_017321814.3;Dbxref=GeneID:56030,GenBank:XP_017177303.1,MGI:MGI:1927110;Name=XP_017177303.1;gbkey=CDS;gene=Tmem131;product=transmembrane protein 131 isoform X2;protein_id=XP_017177303.1;extra_copy_number=0
CM058241.1	Liftoff	CDS	35901636	35901770	.	-	.	ID=cds-XP_017177303.1;Parent=rna-XM_017321814.3;Dbxref=GeneID:56030,GenBank:XP_017177303.1,MGI:MGI:1927110;Name=XP_017177303.1;gbkey=CDS;gene=Tmem131;product=transmembrane protein 131 isoform X2;protein_id=XP_017177303.1;extra_copy_number=0
CM058241.1	Liftoff	CDS	35901853	35901963	.	-	.	ID=cds-XP_017177303.1;Parent=rna-XM_017321814.3;Dbxref=GeneID:56030,GenBank:XP_017177303.1,MGI:MGI:1927110;Name=XP_017177303.1;gbkey=CDS;gene=Tmem131;product=transmembrane protein 131 isoform X2;protein_id=XP_017177303.1;extra_copy_number=0
CM058241.1	Liftoff	CDS	35903435	35903605	.	-	.	ID=cds-XP_017177303.1;Parent=rna-XM_017321814.3;Dbxref=GeneID:56030,GenBank:XP_017177303.1,MGI:MGI:1927110;Name=XP_017177303.1;gbkey=CDS;gene=Tmem131;product=transmembrane protein 131 isoform X2;protein_id=XP_017177303.1;extra_copy_number=0
CM058241.1	Liftoff	CDS	35903686	35903839	.	-	.	ID=cds-XP_017177303.1;Parent=rna-XM_017321814.3;Dbxref=GeneID:56030,GenBank:XP_017177303.1,MGI:MGI:1927110;Name=XP_017177303.1;gbkey=CDS;gene=Tmem131;product=transmembrane protein 131 isoform X2;protein_id=XP_017177303.1;extra_copy_number=0
CM058241.1	Liftoff	CDS	35904489	35904597	.	-	.	ID=cds-XP_017177303.1;Parent=rna-XM_017321814.3;Dbxref=GeneID:56030,GenBank:XP_017177303.1,MGI:MGI:1927110;Name=XP_017177303.1;gbkey=CDS;gene=Tmem131;product=transmembrane protein 131 isoform X2;protein_id=XP_017177303.1;extra_copy_number=0
CM058241.1	Liftoff	CDS	35905990	35906098	.	-	.	ID=cds-XP_017177303.1;Parent=rna-XM_017321814.3;Dbxref=GeneID:56030,GenBank:XP_017177303.1,MGI:MGI:1927110;Name=XP_017177303.1;gbkey=CDS;gene=Tmem131;product=transmembrane protein 131 isoform X2;protein_id=XP_017177303.1;extra_copy_number=0
CM058241.1	Liftoff	CDS	35909920	35909981	.	-	.	ID=cds-XP_017177303.1;Parent=rna-XM_017321814.3;Dbxref=GeneID:56030,GenBank:XP_017177303.1,MGI:MGI:1927110;Name=XP_017177303.1;gbkey=CDS;gene=Tmem131;product=transmembrane protein 131 isoform X2;protein_id=XP_017177303.1;extra_copy_number=0
CM058241.1	Liftoff	CDS	35911040	35911096	.	-	.	ID=cds-XP_017177303.1;Parent=rna-XM_017321814.3;Dbxref=GeneID:56030,GenBank:XP_017177303.1,MGI:MGI:1927110;Name=XP_017177303.1;gbkey=CDS;gene=Tmem131;product=transmembrane protein 131 isoform X2;protein_id=XP_017177303.1;extra_copy_number=0
CM058241.1	Liftoff	CDS	35911186	35911336	.	-	.	ID=cds-XP_017177303.1;Parent=rna-XM_017321814.3;Dbxref=GeneID:56030,GenBank:XP_017177303.1,MGI:MGI:1927110;Name=XP_017177303.1;gbkey=CDS;gene=Tmem131;product=transmembrane protein 131 isoform X2;protein_id=XP_017177303.1;extra_copy_number=0
CM058241.1	Liftoff	CDS	35914383	35914463	.	-	.	ID=cds-XP_017177303.1;Parent=rna-XM_017321814.3;Dbxref=GeneID:56030,GenBank:XP_017177303.1,MGI:MGI:1927110;Name=XP_017177303.1;gbkey=CDS;gene=Tmem131;product=transmembrane protein 131 isoform X2;protein_id=XP_017177303.1;extra_copy_number=0
CM058241.1	Liftoff	CDS	35916813	35916935	.	-	.	ID=cds-XP_017177303.1;Parent=rna-XM_017321814.3;Dbxref=GeneID:56030,GenBank:XP_017177303.1,MGI:MGI:1927110;Name=XP_017177303.1;gbkey=CDS;gene=Tmem131;product=transmembrane protein 131 isoform X2;protein_id=XP_017177303.1;extra_copy_number=0
CM058241.1	Liftoff	CDS	35918018	35918134	.	-	.	ID=cds-XP_017177303.1;Parent=rna-XM_017321814.3;Dbxref=GeneID:56030,GenBank:XP_017177303.1,MGI:MGI:1927110;Name=XP_017177303.1;gbkey=CDS;gene=Tmem131;product=transmembrane protein 131 isoform X2;protein_id=XP_017177303.1;extra_copy_number=0
CM058241.1	Liftoff	CDS	35931268	35931391	.	-	.	ID=cds-XP_017177303.1;Parent=rna-XM_017321814.3;Dbxref=GeneID:56030,GenBank:XP_017177303.1,MGI:MGI:1927110;Name=XP_017177303.1;gbkey=CDS;gene=Tmem131;product=transmembrane protein 131 isoform X2;protein_id=XP_017177303.1;extra_copy_number=0
CM058241.1	Liftoff	CDS	35948940	35949008	.	-	.	ID=cds-XP_017177303.1;Parent=rna-XM_017321814.3;Dbxref=GeneID:56030,GenBank:XP_017177303.1,MGI:MGI:1927110;Name=XP_017177303.1;gbkey=CDS;gene=Tmem131;product=transmembrane protein 131 isoform X2;protein_id=XP_017177303.1;extra_copy_number=0
CM058241.1	Liftoff	CDS	35957762	35957802	.	-	.	ID=cds-XP_017177303.1;Parent=rna-XM_017321814.3;Dbxref=GeneID:56030,GenBank:XP_017177303.1,MGI:MGI:1927110;Name=XP_017177303.1;gbkey=CDS;gene=Tmem131;product=transmembrane protein 131 isoform X2;protein_id=XP_017177303.1;extra_copy_number=0
CM058241.1	Liftoff	CDS	35965692	35965753	.	-	.	ID=cds-XP_017177303.1;Parent=rna-XM_017321814.3;Dbxref=GeneID:56030,GenBank:XP_017177303.1,MGI:MGI:1927110;Name=XP_017177303.1;gbkey=CDS;gene=Tmem131;product=transmembrane protein 131 isoform X2;protein_id=XP_017177303.1;extra_copy_number=0
CM058241.1	Liftoff	CDS	36015593	36015773	.	-	.	ID=cds-XP_017177303.1;Parent=rna-XM_017321814.3;Dbxref=GeneID:56030,GenBank:XP_017177303.1,MGI:MGI:1927110;Name=XP_017177303.1;gbkey=CDS;gene=Tmem131;product=transmembrane protein 131 isoform X2;protein_id=XP_017177303.1;extra_copy_number=0
CM058241.1	Liftoff	mRNA	35868617	36016061	.	-	.	ID=rna-XM_036152473.1;Parent=gene-Tmem131;Dbxref=GeneID:56030,GenBank:XM_036152473.1,MGI:MGI:1927110;Name=XM_036152473.1;gbkey=mRNA;gene=Tmem131;model_evidence=Supporting evidence includes similarity to: 2 mRNAs%2C 131 ESTs%2C 745 long SRA reads%2C and 100%25 coverage of the annotated genomic feature by RNAseq alignments%2C including 44 samples with support for all annotated introns;product=transmembrane protein 131%2C transcript variant X3;transcript_id=XM_036152473.1;matches_ref_protein=True;valid_ORF=True;extra_copy_number=0
CM058241.1	Liftoff	exon	35868617	35869628	.	-	.	ID=exon-XM_036152473.1-41;Parent=rna-XM_036152473.1;Dbxref=GeneID:56030,GenBank:XM_036152473.1,MGI:MGI:1927110;gbkey=mRNA;gene=Tmem131;product=transmembrane protein 131%2C transcript variant X3;transcript_id=XM_036152473.1;extra_copy_number=0
CM058241.1	Liftoff	exon	35870467	35870618	.	-	.	ID=exon-XM_036152473.1-40;Parent=rna-XM_036152473.1;Dbxref=GeneID:56030,GenBank:XM_036152473.1,MGI:MGI:1927110;gbkey=mRNA;gene=Tmem131;product=transmembrane protein 131%2C transcript variant X3;transcript_id=XM_036152473.1;extra_copy_number=0
CM058241.1	Liftoff	exon	35871227	35871324	.	-	.	ID=exon-XM_036152473.1-39;Parent=rna-XM_036152473.1;Dbxref=GeneID:56030,GenBank:XM_036152473.1,MGI:MGI:1927110;gbkey=mRNA;gene=Tmem131;product=transmembrane protein 131%2C transcript variant X3;transcript_id=XM_036152473.1;extra_copy_number=0
CM058241.1	Liftoff	exon	35871524	35871620	.	-	.	ID=exon-XM_036152473.1-38;Parent=rna-XM_036152473.1;Dbxref=GeneID:56030,GenBank:XM_036152473.1,MGI:MGI:1927110;gbkey=mRNA;gene=Tmem131;product=transmembrane protein 131%2C transcript variant X3;transcript_id=XM_036152473.1;extra_copy_number=0
CM058241.1	Liftoff	exon	35871718	35871839	.	-	.	ID=exon-XM_036152473.1-37;Parent=rna-XM_036152473.1;Dbxref=GeneID:56030,GenBank:XM_036152473.1,MGI:MGI:1927110;gbkey=mRNA;gene=Tmem131;product=transmembrane protein 131%2C transcript variant X3;transcript_id=XM_036152473.1;extra_copy_number=0
CM058241.1	Liftoff	exon	35872585	35872702	.	-	.	ID=exon-XM_036152473.1-36;Parent=rna-XM_036152473.1;Dbxref=GeneID:56030,GenBank:XM_036152473.1,MGI:MGI:1927110;gbkey=mRNA;gene=Tmem131;product=transmembrane protein 131%2C transcript variant X3;transcript_id=XM_036152473.1;extra_copy_number=0
CM058241.1	Liftoff	exon	35875365	35875514	.	-	.	ID=exon-XM_036152473.1-35;Parent=rna-XM_036152473.1;Dbxref=GeneID:56030,GenBank:XM_036152473.1,MGI:MGI:1927110;gbkey=mRNA;gene=Tmem131;product=transmembrane protein 131%2C transcript variant X3;transcript_id=XM_036152473.1;extra_copy_number=0
CM058241.1	Liftoff	exon	35875702	35875826	.	-	.	ID=exon-XM_036152473.1-34;Parent=rna-XM_036152473.1;Dbxref=GeneID:56030,GenBank:XM_036152473.1,MGI:MGI:1927110;gbkey=mRNA;gene=Tmem131;product=transmembrane protein 131%2C transcript variant X3;transcript_id=XM_036152473.1;extra_copy_number=0
CM058241.1	Liftoff	exon	35878248	35878375	.	-	.	ID=exon-XM_036152473.1-33;Parent=rna-XM_036152473.1;Dbxref=GeneID:56030,GenBank:XM_036152473.1,MGI:MGI:1927110;gbkey=mRNA;gene=Tmem131;product=transmembrane protein 131%2C transcript variant X3;transcript_id=XM_036152473.1;extra_copy_number=0
CM058241.1	Liftoff	exon	35880891	35881069	.	-	.	ID=exon-XM_036152473.1-32;Parent=rna-XM_036152473.1;Dbxref=GeneID:56030,GenBank:XM_036152473.1,MGI:MGI:1927110;gbkey=mRNA;gene=Tmem131;product=transmembrane protein 131%2C transcript variant X3;transcript_id=XM_036152473.1;extra_copy_number=0
CM058241.1	Liftoff	exon	35884307	35884899	.	-	.	ID=exon-XM_036152473.1-31;Parent=rna-XM_036152473.1;Dbxref=GeneID:56030,GenBank:XM_036152473.1,MGI:MGI:1927110;gbkey=mRNA;gene=Tmem131;product=transmembrane protein 131%2C transcript variant X3;transcript_id=XM_036152473.1;extra_copy_number=0
CM058241.1	Liftoff	exon	35885250	35885408	.	-	.	ID=exon-XM_036152473.1-30;Parent=rna-XM_036152473.1;Dbxref=GeneID:56030,GenBank:XM_036152473.1,MGI:MGI:1927110;gbkey=mRNA;gene=Tmem131;product=transmembrane protein 131%2C transcript variant X3;transcript_id=XM_036152473.1;extra_copy_number=0
CM058241.1	Liftoff	exon	35886704	35886889	.	-	.	ID=exon-XM_036152473.1-29;Parent=rna-XM_036152473.1;Dbxref=GeneID:56030,GenBank:XM_036152473.1,MGI:MGI:1927110;gbkey=mRNA;gene=Tmem131;product=transmembrane protein 131%2C transcript variant X3;transcript_id=XM_036152473.1;extra_copy_number=0
CM058241.1	Liftoff	exon	35887831	35888017	.	-	.	ID=exon-XM_036152473.1-28;Parent=rna-XM_036152473.1;Dbxref=GeneID:56030,GenBank:XM_036152473.1,MGI:MGI:1927110;gbkey=mRNA;gene=Tmem131;product=transmembrane protein 131%2C transcript variant X3;transcript_id=XM_036152473.1;extra_copy_number=0
CM058241.1	Liftoff	exon	35888584	35888726	.	-	.	ID=exon-XM_036152473.1-27;Parent=rna-XM_036152473.1;Dbxref=GeneID:56030,GenBank:XM_036152473.1,MGI:MGI:1927110;gbkey=mRNA;gene=Tmem131;product=transmembrane protein 131%2C transcript variant X3;transcript_id=XM_036152473.1;extra_copy_number=0
CM058241.1	Liftoff	exon	35888980	35889131	.	-	.	ID=exon-XM_036152473.1-26;Parent=rna-XM_036152473.1;Dbxref=GeneID:56030,GenBank:XM_036152473.1,MGI:MGI:1927110;gbkey=mRNA;gene=Tmem131;product=transmembrane protein 131%2C transcript variant X3;transcript_id=XM_036152473.1;extra_copy_number=0
CM058241.1	Liftoff	exon	35891879	35891945	.	-	.	ID=exon-XM_036152473.1-25;Parent=rna-XM_036152473.1;Dbxref=GeneID:56030,GenBank:XM_036152473.1,MGI:MGI:1927110;gbkey=mRNA;gene=Tmem131;product=transmembrane protein 131%2C transcript variant X3;transcript_id=XM_036152473.1;extra_copy_number=0
CM058241.1	Liftoff	exon	35892311	35892420	.	-	.	ID=exon-XM_036152473.1-24;Parent=rna-XM_036152473.1;Dbxref=GeneID:56030,GenBank:XM_036152473.1,MGI:MGI:1927110;gbkey=mRNA;gene=Tmem131;product=transmembrane protein 131%2C transcript variant X3;transcript_id=XM_036152473.1;extra_copy_number=0
CM058241.1	Liftoff	exon	35892533	35892671	.	-	.	ID=exon-XM_036152473.1-23;Parent=rna-XM_036152473.1;Dbxref=GeneID:56030,GenBank:XM_036152473.1,MGI:MGI:1927110;gbkey=mRNA;gene=Tmem131;product=transmembrane protein 131%2C transcript variant X3;transcript_id=XM_036152473.1;extra_copy_number=0
CM058241.1	Liftoff	exon	35895082	35895199	.	-	.	ID=exon-XM_036152473.1-22;Parent=rna-XM_036152473.1;Dbxref=GeneID:56030,GenBank:XM_036152473.1,MGI:MGI:1927110;gbkey=mRNA;gene=Tmem131;product=transmembrane protein 131%2C transcript variant X3;transcript_id=XM_036152473.1;extra_copy_number=0
CM058241.1	Liftoff	exon	35895317	35895392	.	-	.	ID=exon-XM_036152473.1-21;Parent=rna-XM_036152473.1;Dbxref=GeneID:56030,GenBank:XM_036152473.1,MGI:MGI:1927110;gbkey=mRNA;gene=Tmem131;product=transmembrane protein 131%2C transcript variant X3;transcript_id=XM_036152473.1;extra_copy_number=0
CM058241.1	Liftoff	exon	35895487	35895639	.	-	.	ID=exon-XM_036152473.1-20;Parent=rna-XM_036152473.1;Dbxref=GeneID:56030,GenBank:XM_036152473.1,MGI:MGI:1927110;gbkey=mRNA;gene=Tmem131;product=transmembrane protein 131%2C transcript variant X3;transcript_id=XM_036152473.1;extra_copy_number=0
CM058241.1	Liftoff	exon	35899491	35899577	.	-	.	ID=exon-XM_036152473.1-19;Parent=rna-XM_036152473.1;Dbxref=GeneID:56030,GenBank:XM_036152473.1,MGI:MGI:1927110;gbkey=mRNA;gene=Tmem131;product=transmembrane protein 131%2C transcript variant X3;transcript_id=XM_036152473.1;extra_copy_number=0
CM058241.1	Liftoff	exon	35901140	35901244	.	-	.	ID=exon-XM_036152473.1-18;Parent=rna-XM_036152473.1;Dbxref=GeneID:56030,GenBank:XM_036152473.1,MGI:MGI:1927110;gbkey=mRNA;gene=Tmem131;product=transmembrane protein 131%2C transcript variant X3;transcript_id=XM_036152473.1;extra_copy_number=0
CM058241.1	Liftoff	exon	35901636	35901770	.	-	.	ID=exon-XM_036152473.1-17;Parent=rna-XM_036152473.1;Dbxref=GeneID:56030,GenBank:XM_036152473.1,MGI:MGI:1927110;gbkey=mRNA;gene=Tmem131;product=transmembrane protein 131%2C transcript variant X3;transcript_id=XM_036152473.1;extra_copy_number=0
CM058241.1	Liftoff	exon	35901853	35901963	.	-	.	ID=exon-XM_036152473.1-16;Parent=rna-XM_036152473.1;Dbxref=GeneID:56030,GenBank:XM_036152473.1,MGI:MGI:1927110;gbkey=mRNA;gene=Tmem131;product=transmembrane protein 131%2C transcript variant X3;transcript_id=XM_036152473.1;extra_copy_number=0
CM058241.1	Liftoff	exon	35903435	35903605	.	-	.	ID=exon-XM_036152473.1-15;Parent=rna-XM_036152473.1;Dbxref=GeneID:56030,GenBank:XM_036152473.1,MGI:MGI:1927110;gbkey=mRNA;gene=Tmem131;product=transmembrane protein 131%2C transcript variant X3;transcript_id=XM_036152473.1;extra_copy_number=0
CM058241.1	Liftoff	exon	35903686	35903839	.	-	.	ID=exon-XM_036152473.1-14;Parent=rna-XM_036152473.1;Dbxref=GeneID:56030,GenBank:XM_036152473.1,MGI:MGI:1927110;gbkey=mRNA;gene=Tmem131;product=transmembrane protein 131%2C transcript variant X3;transcript_id=XM_036152473.1;extra_copy_number=0
CM058241.1	Liftoff	exon	35904489	35904597	.	-	.	ID=exon-XM_036152473.1-13;Parent=rna-XM_036152473.1;Dbxref=GeneID:56030,GenBank:XM_036152473.1,MGI:MGI:1927110;gbkey=mRNA;gene=Tmem131;product=transmembrane protein 131%2C transcript variant X3;transcript_id=XM_036152473.1;extra_copy_number=0
CM058241.1	Liftoff	exon	35905990	35906098	.	-	.	ID=exon-XM_036152473.1-12;Parent=rna-XM_036152473.1;Dbxref=GeneID:56030,GenBank:XM_036152473.1,MGI:MGI:1927110;gbkey=mRNA;gene=Tmem131;product=transmembrane protein 131%2C transcript variant X3;transcript_id=XM_036152473.1;extra_copy_number=0
CM058241.1	Liftoff	exon	35909920	35909981	.	-	.	ID=exon-XM_036152473.1-11;Parent=rna-XM_036152473.1;Dbxref=GeneID:56030,GenBank:XM_036152473.1,MGI:MGI:1927110;gbkey=mRNA;gene=Tmem131;product=transmembrane protein 131%2C transcript variant X3;transcript_id=XM_036152473.1;extra_copy_number=0
CM058241.1	Liftoff	exon	35911040	35911096	.	-	.	ID=exon-XM_036152473.1-10;Parent=rna-XM_036152473.1;Dbxref=GeneID:56030,GenBank:XM_036152473.1,MGI:MGI:1927110;gbkey=mRNA;gene=Tmem131;product=transmembrane protein 131%2C transcript variant X3;transcript_id=XM_036152473.1;extra_copy_number=0
CM058241.1	Liftoff	exon	35911186	35911336	.	-	.	ID=exon-XM_036152473.1-9;Parent=rna-XM_036152473.1;Dbxref=GeneID:56030,GenBank:XM_036152473.1,MGI:MGI:1927110;gbkey=mRNA;gene=Tmem131;product=transmembrane protein 131%2C transcript variant X3;transcript_id=XM_036152473.1;extra_copy_number=0
CM058241.1	Liftoff	exon	35914383	35914463	.	-	.	ID=exon-XM_036152473.1-8;Parent=rna-XM_036152473.1;Dbxref=GeneID:56030,GenBank:XM_036152473.1,MGI:MGI:1927110;gbkey=mRNA;gene=Tmem131;product=transmembrane protein 131%2C transcript variant X3;transcript_id=XM_036152473.1;extra_copy_number=0
CM058241.1	Liftoff	exon	35916813	35916935	.	-	.	ID=exon-XM_036152473.1-7;Parent=rna-XM_036152473.1;Dbxref=GeneID:56030,GenBank:XM_036152473.1,MGI:MGI:1927110;gbkey=mRNA;gene=Tmem131;product=transmembrane protein 131%2C transcript variant X3;transcript_id=XM_036152473.1;extra_copy_number=0
CM058241.1	Liftoff	exon	35918018	35918134	.	-	.	ID=exon-XM_036152473.1-6;Parent=rna-XM_036152473.1;Dbxref=GeneID:56030,GenBank:XM_036152473.1,MGI:MGI:1927110;gbkey=mRNA;gene=Tmem131;product=transmembrane protein 131%2C transcript variant X3;transcript_id=XM_036152473.1;extra_copy_number=0
CM058241.1	Liftoff	exon	35931268	35931391	.	-	.	ID=exon-XM_036152473.1-5;Parent=rna-XM_036152473.1;Dbxref=GeneID:56030,GenBank:XM_036152473.1,MGI:MGI:1927110;gbkey=mRNA;gene=Tmem131;product=transmembrane protein 131%2C transcript variant X3;transcript_id=XM_036152473.1;extra_copy_number=0
CM058241.1	Liftoff	exon	35948940	35949008	.	-	.	ID=exon-XM_036152473.1-4;Parent=rna-XM_036152473.1;Dbxref=GeneID:56030,GenBank:XM_036152473.1,MGI:MGI:1927110;gbkey=mRNA;gene=Tmem131;product=transmembrane protein 131%2C transcript variant X3;transcript_id=XM_036152473.1;extra_copy_number=0
CM058241.1	Liftoff	exon	35957762	35957802	.	-	.	ID=exon-XM_036152473.1-3;Parent=rna-XM_036152473.1;Dbxref=GeneID:56030,GenBank:XM_036152473.1,MGI:MGI:1927110;gbkey=mRNA;gene=Tmem131;product=transmembrane protein 131%2C transcript variant X3;transcript_id=XM_036152473.1;extra_copy_number=0
CM058241.1	Liftoff	exon	35965692	35965753	.	-	.	ID=exon-XM_036152473.1-2;Parent=rna-XM_036152473.1;Dbxref=GeneID:56030,GenBank:XM_036152473.1,MGI:MGI:1927110;gbkey=mRNA;gene=Tmem131;product=transmembrane protein 131%2C transcript variant X3;transcript_id=XM_036152473.1;extra_copy_number=0
CM058241.1	Liftoff	exon	36015593	36016061	.	-	.	ID=exon-XM_036152473.1-1;Parent=rna-XM_036152473.1;Dbxref=GeneID:56030,GenBank:XM_036152473.1,MGI:MGI:1927110;gbkey=mRNA;gene=Tmem131;product=transmembrane protein 131%2C transcript variant X3;transcript_id=XM_036152473.1;extra_copy_number=0
CM058241.1	Liftoff	CDS	35869344	35869628	.	-	.	ID=cds-XP_036008366.1;Parent=rna-XM_036152473.1;Dbxref=GeneID:56030,GenBank:XP_036008366.1,MGI:MGI:1927110;Name=XP_036008366.1;gbkey=CDS;gene=Tmem131;product=transmembrane protein 131 isoform X3;protein_id=XP_036008366.1;extra_copy_number=0
CM058241.1	Liftoff	CDS	35870467	35870618	.	-	.	ID=cds-XP_036008366.1;Parent=rna-XM_036152473.1;Dbxref=GeneID:56030,GenBank:XP_036008366.1,MGI:MGI:1927110;Name=XP_036008366.1;gbkey=CDS;gene=Tmem131;product=transmembrane protein 131 isoform X3;protein_id=XP_036008366.1;extra_copy_number=0
CM058241.1	Liftoff	CDS	35871227	35871324	.	-	.	ID=cds-XP_036008366.1;Parent=rna-XM_036152473.1;Dbxref=GeneID:56030,GenBank:XP_036008366.1,MGI:MGI:1927110;Name=XP_036008366.1;gbkey=CDS;gene=Tmem131;product=transmembrane protein 131 isoform X3;protein_id=XP_036008366.1;extra_copy_number=0
CM058241.1	Liftoff	CDS	35871524	35871620	.	-	.	ID=cds-XP_036008366.1;Parent=rna-XM_036152473.1;Dbxref=GeneID:56030,GenBank:XP_036008366.1,MGI:MGI:1927110;Name=XP_036008366.1;gbkey=CDS;gene=Tmem131;product=transmembrane protein 131 isoform X3;protein_id=XP_036008366.1;extra_copy_number=0
CM058241.1	Liftoff	CDS	35871718	35871839	.	-	.	ID=cds-XP_036008366.1;Parent=rna-XM_036152473.1;Dbxref=GeneID:56030,GenBank:XP_036008366.1,MGI:MGI:1927110;Name=XP_036008366.1;gbkey=CDS;gene=Tmem131;product=transmembrane protein 131 isoform X3;protein_id=XP_036008366.1;extra_copy_number=0
CM058241.1	Liftoff	CDS	35872585	35872702	.	-	.	ID=cds-XP_036008366.1;Parent=rna-XM_036152473.1;Dbxref=GeneID:56030,GenBank:XP_036008366.1,MGI:MGI:1927110;Name=XP_036008366.1;gbkey=CDS;gene=Tmem131;product=transmembrane protein 131 isoform X3;protein_id=XP_036008366.1;extra_copy_number=0
CM058241.1	Liftoff	CDS	35875365	35875514	.	-	.	ID=cds-XP_036008366.1;Parent=rna-XM_036152473.1;Dbxref=GeneID:56030,GenBank:XP_036008366.1,MGI:MGI:1927110;Name=XP_036008366.1;gbkey=CDS;gene=Tmem131;product=transmembrane protein 131 isoform X3;protein_id=XP_036008366.1;extra_copy_number=0
CM058241.1	Liftoff	CDS	35875702	35875826	.	-	.	ID=cds-XP_036008366.1;Parent=rna-XM_036152473.1;Dbxref=GeneID:56030,GenBank:XP_036008366.1,MGI:MGI:1927110;Name=XP_036008366.1;gbkey=CDS;gene=Tmem131;product=transmembrane protein 131 isoform X3;protein_id=XP_036008366.1;extra_copy_number=0
CM058241.1	Liftoff	CDS	35878248	35878375	.	-	.	ID=cds-XP_036008366.1;Parent=rna-XM_036152473.1;Dbxref=GeneID:56030,GenBank:XP_036008366.1,MGI:MGI:1927110;Name=XP_036008366.1;gbkey=CDS;gene=Tmem131;product=transmembrane protein 131 isoform X3;protein_id=XP_036008366.1;extra_copy_number=0
CM058241.1	Liftoff	CDS	35880891	35881069	.	-	.	ID=cds-XP_036008366.1;Parent=rna-XM_036152473.1;Dbxref=GeneID:56030,GenBank:XP_036008366.1,MGI:MGI:1927110;Name=XP_036008366.1;gbkey=CDS;gene=Tmem131;product=transmembrane protein 131 isoform X3;protein_id=XP_036008366.1;extra_copy_number=0
CM058241.1	Liftoff	CDS	35884307	35884899	.	-	.	ID=cds-XP_036008366.1;Parent=rna-XM_036152473.1;Dbxref=GeneID:56030,GenBank:XP_036008366.1,MGI:MGI:1927110;Name=XP_036008366.1;gbkey=CDS;gene=Tmem131;product=transmembrane protein 131 isoform X3;protein_id=XP_036008366.1;extra_copy_number=0
CM058241.1	Liftoff	CDS	35885250	35885408	.	-	.	ID=cds-XP_036008366.1;Parent=rna-XM_036152473.1;Dbxref=GeneID:56030,GenBank:XP_036008366.1,MGI:MGI:1927110;Name=XP_036008366.1;gbkey=CDS;gene=Tmem131;product=transmembrane protein 131 isoform X3;protein_id=XP_036008366.1;extra_copy_number=0
CM058241.1	Liftoff	CDS	35886704	35886889	.	-	.	ID=cds-XP_036008366.1;Parent=rna-XM_036152473.1;Dbxref=GeneID:56030,GenBank:XP_036008366.1,MGI:MGI:1927110;Name=XP_036008366.1;gbkey=CDS;gene=Tmem131;product=transmembrane protein 131 isoform X3;protein_id=XP_036008366.1;extra_copy_number=0
CM058241.1	Liftoff	CDS	35887831	35888017	.	-	.	ID=cds-XP_036008366.1;Parent=rna-XM_036152473.1;Dbxref=GeneID:56030,GenBank:XP_036008366.1,MGI:MGI:1927110;Name=XP_036008366.1;gbkey=CDS;gene=Tmem131;product=transmembrane protein 131 isoform X3;protein_id=XP_036008366.1;extra_copy_number=0
CM058241.1	Liftoff	CDS	35888584	35888726	.	-	.	ID=cds-XP_036008366.1;Parent=rna-XM_036152473.1;Dbxref=GeneID:56030,GenBank:XP_036008366.1,MGI:MGI:1927110;Name=XP_036008366.1;gbkey=CDS;gene=Tmem131;product=transmembrane protein 131 isoform X3;protein_id=XP_036008366.1;extra_copy_number=0
CM058241.1	Liftoff	CDS	35888980	35889131	.	-	.	ID=cds-XP_036008366.1;Parent=rna-XM_036152473.1;Dbxref=GeneID:56030,GenBank:XP_036008366.1,MGI:MGI:1927110;Name=XP_036008366.1;gbkey=CDS;gene=Tmem131;product=transmembrane protein 131 isoform X3;protein_id=XP_036008366.1;extra_copy_number=0
CM058241.1	Liftoff	CDS	35891879	35891945	.	-	.	ID=cds-XP_036008366.1;Parent=rna-XM_036152473.1;Dbxref=GeneID:56030,GenBank:XP_036008366.1,MGI:MGI:1927110;Name=XP_036008366.1;gbkey=CDS;gene=Tmem131;product=transmembrane protein 131 isoform X3;protein_id=XP_036008366.1;extra_copy_number=0
CM058241.1	Liftoff	CDS	35892311	35892420	.	-	.	ID=cds-XP_036008366.1;Parent=rna-XM_036152473.1;Dbxref=GeneID:56030,GenBank:XP_036008366.1,MGI:MGI:1927110;Name=XP_036008366.1;gbkey=CDS;gene=Tmem131;product=transmembrane protein 131 isoform X3;protein_id=XP_036008366.1;extra_copy_number=0
CM058241.1	Liftoff	CDS	35892533	35892671	.	-	.	ID=cds-XP_036008366.1;Parent=rna-XM_036152473.1;Dbxref=GeneID:56030,GenBank:XP_036008366.1,MGI:MGI:1927110;Name=XP_036008366.1;gbkey=CDS;gene=Tmem131;product=transmembrane protein 131 isoform X3;protein_id=XP_036008366.1;extra_copy_number=0
CM058241.1	Liftoff	CDS	35895082	35895199	.	-	.	ID=cds-XP_036008366.1;Parent=rna-XM_036152473.1;Dbxref=GeneID:56030,GenBank:XP_036008366.1,MGI:MGI:1927110;Name=XP_036008366.1;gbkey=CDS;gene=Tmem131;product=transmembrane protein 131 isoform X3;protein_id=XP_036008366.1;extra_copy_number=0
CM058241.1	Liftoff	CDS	35895317	35895392	.	-	.	ID=cds-XP_036008366.1;Parent=rna-XM_036152473.1;Dbxref=GeneID:56030,GenBank:XP_036008366.1,MGI:MGI:1927110;Name=XP_036008366.1;gbkey=CDS;gene=Tmem131;product=transmembrane protein 131 isoform X3;protein_id=XP_036008366.1;extra_copy_number=0
CM058241.1	Liftoff	CDS	35895487	35895639	.	-	.	ID=cds-XP_036008366.1;Parent=rna-XM_036152473.1;Dbxref=GeneID:56030,GenBank:XP_036008366.1,MGI:MGI:1927110;Name=XP_036008366.1;gbkey=CDS;gene=Tmem131;product=transmembrane protein 131 isoform X3;protein_id=XP_036008366.1;extra_copy_number=0
CM058241.1	Liftoff	CDS	35899491	35899577	.	-	.	ID=cds-XP_036008366.1;Parent=rna-XM_036152473.1;Dbxref=GeneID:56030,GenBank:XP_036008366.1,MGI:MGI:1927110;Name=XP_036008366.1;gbkey=CDS;gene=Tmem131;product=transmembrane protein 131 isoform X3;protein_id=XP_036008366.1;extra_copy_number=0
CM058241.1	Liftoff	CDS	35901140	35901244	.	-	.	ID=cds-XP_036008366.1;Parent=rna-XM_036152473.1;Dbxref=GeneID:56030,GenBank:XP_036008366.1,MGI:MGI:1927110;Name=XP_036008366.1;gbkey=CDS;gene=Tmem131;product=transmembrane protein 131 isoform X3;protein_id=XP_036008366.1;extra_copy_number=0
CM058241.1	Liftoff	CDS	35901636	35901770	.	-	.	ID=cds-XP_036008366.1;Parent=rna-XM_036152473.1;Dbxref=GeneID:56030,GenBank:XP_036008366.1,MGI:MGI:1927110;Name=XP_036008366.1;gbkey=CDS;gene=Tmem131;product=transmembrane protein 131 isoform X3;protein_id=XP_036008366.1;extra_copy_number=0
CM058241.1	Liftoff	CDS	35901853	35901963	.	-	.	ID=cds-XP_036008366.1;Parent=rna-XM_036152473.1;Dbxref=GeneID:56030,GenBank:XP_036008366.1,MGI:MGI:1927110;Name=XP_036008366.1;gbkey=CDS;gene=Tmem131;product=transmembrane protein 131 isoform X3;protein_id=XP_036008366.1;extra_copy_number=0
CM058241.1	Liftoff	CDS	35903435	35903605	.	-	.	ID=cds-XP_036008366.1;Parent=rna-XM_036152473.1;Dbxref=GeneID:56030,GenBank:XP_036008366.1,MGI:MGI:1927110;Name=XP_036008366.1;gbkey=CDS;gene=Tmem131;product=transmembrane protein 131 isoform X3;protein_id=XP_036008366.1;extra_copy_number=0
CM058241.1	Liftoff	CDS	35903686	35903839	.	-	.	ID=cds-XP_036008366.1;Parent=rna-XM_036152473.1;Dbxref=GeneID:56030,GenBank:XP_036008366.1,MGI:MGI:1927110;Name=XP_036008366.1;gbkey=CDS;gene=Tmem131;product=transmembrane protein 131 isoform X3;protein_id=XP_036008366.1;extra_copy_number=0
CM058241.1	Liftoff	CDS	35904489	35904597	.	-	.	ID=cds-XP_036008366.1;Parent=rna-XM_036152473.1;Dbxref=GeneID:56030,GenBank:XP_036008366.1,MGI:MGI:1927110;Name=XP_036008366.1;gbkey=CDS;gene=Tmem131;product=transmembrane protein 131 isoform X3;protein_id=XP_036008366.1;extra_copy_number=0
CM058241.1	Liftoff	CDS	35905990	35906098	.	-	.	ID=cds-XP_036008366.1;Parent=rna-XM_036152473.1;Dbxref=GeneID:56030,GenBank:XP_036008366.1,MGI:MGI:1927110;Name=XP_036008366.1;gbkey=CDS;gene=Tmem131;product=transmembrane protein 131 isoform X3;protein_id=XP_036008366.1;extra_copy_number=0
CM058241.1	Liftoff	CDS	35909920	35909981	.	-	.	ID=cds-XP_036008366.1;Parent=rna-XM_036152473.1;Dbxref=GeneID:56030,GenBank:XP_036008366.1,MGI:MGI:1927110;Name=XP_036008366.1;gbkey=CDS;gene=Tmem131;product=transmembrane protein 131 isoform X3;protein_id=XP_036008366.1;extra_copy_number=0
CM058241.1	Liftoff	CDS	35911040	35911096	.	-	.	ID=cds-XP_036008366.1;Parent=rna-XM_036152473.1;Dbxref=GeneID:56030,GenBank:XP_036008366.1,MGI:MGI:1927110;Name=XP_036008366.1;gbkey=CDS;gene=Tmem131;product=transmembrane protein 131 isoform X3;protein_id=XP_036008366.1;extra_copy_number=0
CM058241.1	Liftoff	CDS	35911186	35911336	.	-	.	ID=cds-XP_036008366.1;Parent=rna-XM_036152473.1;Dbxref=GeneID:56030,GenBank:XP_036008366.1,MGI:MGI:1927110;Name=XP_036008366.1;gbkey=CDS;gene=Tmem131;product=transmembrane protein 131 isoform X3;protein_id=XP_036008366.1;extra_copy_number=0
CM058241.1	Liftoff	CDS	35914383	35914463	.	-	.	ID=cds-XP_036008366.1;Parent=rna-XM_036152473.1;Dbxref=GeneID:56030,GenBank:XP_036008366.1,MGI:MGI:1927110;Name=XP_036008366.1;gbkey=CDS;gene=Tmem131;product=transmembrane protein 131 isoform X3;protein_id=XP_036008366.1;extra_copy_number=0
CM058241.1	Liftoff	CDS	35916813	35916935	.	-	.	ID=cds-XP_036008366.1;Parent=rna-XM_036152473.1;Dbxref=GeneID:56030,GenBank:XP_036008366.1,MGI:MGI:1927110;Name=XP_036008366.1;gbkey=CDS;gene=Tmem131;product=transmembrane protein 131 isoform X3;protein_id=XP_036008366.1;extra_copy_number=0
CM058241.1	Liftoff	CDS	35918018	35918134	.	-	.	ID=cds-XP_036008366.1;Parent=rna-XM_036152473.1;Dbxref=GeneID:56030,GenBank:XP_036008366.1,MGI:MGI:1927110;Name=XP_036008366.1;gbkey=CDS;gene=Tmem131;product=transmembrane protein 131 isoform X3;protein_id=XP_036008366.1;extra_copy_number=0
CM058241.1	Liftoff	CDS	35931268	35931391	.	-	.	ID=cds-XP_036008366.1;Parent=rna-XM_036152473.1;Dbxref=GeneID:56030,GenBank:XP_036008366.1,MGI:MGI:1927110;Name=XP_036008366.1;gbkey=CDS;gene=Tmem131;product=transmembrane protein 131 isoform X3;protein_id=XP_036008366.1;extra_copy_number=0
CM058241.1	Liftoff	CDS	35948940	35949008	.	-	.	ID=cds-XP_036008366.1;Parent=rna-XM_036152473.1;Dbxref=GeneID:56030,GenBank:XP_036008366.1,MGI:MGI:1927110;Name=XP_036008366.1;gbkey=CDS;gene=Tmem131;product=transmembrane protein 131 isoform X3;protein_id=XP_036008366.1;extra_copy_number=0
CM058241.1	Liftoff	CDS	35957762	35957802	.	-	.	ID=cds-XP_036008366.1;Parent=rna-XM_036152473.1;Dbxref=GeneID:56030,GenBank:XP_036008366.1,MGI:MGI:1927110;Name=XP_036008366.1;gbkey=CDS;gene=Tmem131;product=transmembrane protein 131 isoform X3;protein_id=XP_036008366.1;extra_copy_number=0
CM058241.1	Liftoff	CDS	35965692	35965753	.	-	.	ID=cds-XP_036008366.1;Parent=rna-XM_036152473.1;Dbxref=GeneID:56030,GenBank:XP_036008366.1,MGI:MGI:1927110;Name=XP_036008366.1;gbkey=CDS;gene=Tmem131;product=transmembrane protein 131 isoform X3;protein_id=XP_036008366.1;extra_copy_number=0
CM058241.1	Liftoff	CDS	36015593	36015773	.	-	.	ID=cds-XP_036008366.1;Parent=rna-XM_036152473.1;Dbxref=GeneID:56030,GenBank:XP_036008366.1,MGI:MGI:1927110;Name=XP_036008366.1;gbkey=CDS;gene=Tmem131;product=transmembrane protein 131 isoform X3;protein_id=XP_036008366.1;extra_copy_number=0
CM058241.1	Liftoff	transcript	35868617	36016061	.	-	.	ID=rna-XR_004933916.1;Parent=gene-Tmem131;Dbxref=GeneID:56030,GenBank:XR_004933916.1,MGI:MGI:1927110;Name=XR_004933916.1;gbkey=misc_RNA;gene=Tmem131;model_evidence=Supporting evidence includes similarity to: 2 mRNAs%2C 132 ESTs%2C 398 long SRA reads%2C and 100%25 coverage of the annotated genomic feature by RNAseq alignments%2C including 30 samples with support for all annotated introns;product=transmembrane protein 131%2C transcript variant X4;transcript_id=XR_004933916.1;extra_copy_number=0
CM058241.1	Liftoff	exon	35868617	35869628	.	-	.	ID=exon-XR_004933916.1-41;Parent=rna-XR_004933916.1;Dbxref=GeneID:56030,GenBank:XR_004933916.1,MGI:MGI:1927110;gbkey=misc_RNA;gene=Tmem131;product=transmembrane protein 131%2C transcript variant X4;transcript_id=XR_004933916.1;extra_copy_number=0
CM058241.1	Liftoff	exon	35870467	35870621	.	-	.	ID=exon-XR_004933916.1-40;Parent=rna-XR_004933916.1;Dbxref=GeneID:56030,GenBank:XR_004933916.1,MGI:MGI:1927110;gbkey=misc_RNA;gene=Tmem131;product=transmembrane protein 131%2C transcript variant X4;transcript_id=XR_004933916.1;extra_copy_number=0
CM058241.1	Liftoff	exon	35871227	35871324	.	-	.	ID=exon-XR_004933916.1-39;Parent=rna-XR_004933916.1;Dbxref=GeneID:56030,GenBank:XR_004933916.1,MGI:MGI:1927110;gbkey=misc_RNA;gene=Tmem131;product=transmembrane protein 131%2C transcript variant X4;transcript_id=XR_004933916.1;extra_copy_number=0
CM058241.1	Liftoff	exon	35871524	35871620	.	-	.	ID=exon-XR_004933916.1-38;Parent=rna-XR_004933916.1;Dbxref=GeneID:56030,GenBank:XR_004933916.1,MGI:MGI:1927110;gbkey=misc_RNA;gene=Tmem131;product=transmembrane protein 131%2C transcript variant X4;transcript_id=XR_004933916.1;extra_copy_number=0
CM058241.1	Liftoff	exon	35871718	35872463	.	-	.	ID=exon-XR_004933916.1-37;Parent=rna-XR_004933916.1;Dbxref=GeneID:56030,GenBank:XR_004933916.1,MGI:MGI:1927110;gbkey=misc_RNA;gene=Tmem131;product=transmembrane protein 131%2C transcript variant X4;transcript_id=XR_004933916.1;extra_copy_number=0
CM058241.1	Liftoff	exon	35872585	35872747	.	-	.	ID=exon-XR_004933916.1-36;Parent=rna-XR_004933916.1;Dbxref=GeneID:56030,GenBank:XR_004933916.1,MGI:MGI:1927110;gbkey=misc_RNA;gene=Tmem131;product=transmembrane protein 131%2C transcript variant X4;transcript_id=XR_004933916.1;extra_copy_number=0
CM058241.1	Liftoff	exon	35875365	35875514	.	-	.	ID=exon-XR_004933916.1-35;Parent=rna-XR_004933916.1;Dbxref=GeneID:56030,GenBank:XR_004933916.1,MGI:MGI:1927110;gbkey=misc_RNA;gene=Tmem131;product=transmembrane protein 131%2C transcript variant X4;transcript_id=XR_004933916.1;extra_copy_number=0
CM058241.1	Liftoff	exon	35875702	35875826	.	-	.	ID=exon-XR_004933916.1-34;Parent=rna-XR_004933916.1;Dbxref=GeneID:56030,GenBank:XR_004933916.1,MGI:MGI:1927110;gbkey=misc_RNA;gene=Tmem131;product=transmembrane protein 131%2C transcript variant X4;transcript_id=XR_004933916.1;extra_copy_number=0
CM058241.1	Liftoff	exon	35878248	35878375	.	-	.	ID=exon-XR_004933916.1-33;Parent=rna-XR_004933916.1;Dbxref=GeneID:56030,GenBank:XR_004933916.1,MGI:MGI:1927110;gbkey=misc_RNA;gene=Tmem131;product=transmembrane protein 131%2C transcript variant X4;transcript_id=XR_004933916.1;extra_copy_number=0
CM058241.1	Liftoff	exon	35880891	35881069	.	-	.	ID=exon-XR_004933916.1-32;Parent=rna-XR_004933916.1;Dbxref=GeneID:56030,GenBank:XR_004933916.1,MGI:MGI:1927110;gbkey=misc_RNA;gene=Tmem131;product=transmembrane protein 131%2C transcript variant X4;transcript_id=XR_004933916.1;extra_copy_number=0
CM058241.1	Liftoff	exon	35884307	35884899	.	-	.	ID=exon-XR_004933916.1-31;Parent=rna-XR_004933916.1;Dbxref=GeneID:56030,GenBank:XR_004933916.1,MGI:MGI:1927110;gbkey=misc_RNA;gene=Tmem131;product=transmembrane protein 131%2C transcript variant X4;transcript_id=XR_004933916.1;extra_copy_number=0
CM058241.1	Liftoff	exon	35885250	35885408	.	-	.	ID=exon-XR_004933916.1-30;Parent=rna-XR_004933916.1;Dbxref=GeneID:56030,GenBank:XR_004933916.1,MGI:MGI:1927110;gbkey=misc_RNA;gene=Tmem131;product=transmembrane protein 131%2C transcript variant X4;transcript_id=XR_004933916.1;extra_copy_number=0
CM058241.1	Liftoff	exon	35886704	35886889	.	-	.	ID=exon-XR_004933916.1-29;Parent=rna-XR_004933916.1;Dbxref=GeneID:56030,GenBank:XR_004933916.1,MGI:MGI:1927110;gbkey=misc_RNA;gene=Tmem131;product=transmembrane protein 131%2C transcript variant X4;transcript_id=XR_004933916.1;extra_copy_number=0
CM058241.1	Liftoff	exon	35887831	35888017	.	-	.	ID=exon-XR_004933916.1-28;Parent=rna-XR_004933916.1;Dbxref=GeneID:56030,GenBank:XR_004933916.1,MGI:MGI:1927110;gbkey=misc_RNA;gene=Tmem131;product=transmembrane protein 131%2C transcript variant X4;transcript_id=XR_004933916.1;extra_copy_number=0
CM058241.1	Liftoff	exon	35888584	35888726	.	-	.	ID=exon-XR_004933916.1-27;Parent=rna-XR_004933916.1;Dbxref=GeneID:56030,GenBank:XR_004933916.1,MGI:MGI:1927110;gbkey=misc_RNA;gene=Tmem131;product=transmembrane protein 131%2C transcript variant X4;transcript_id=XR_004933916.1;extra_copy_number=0
CM058241.1	Liftoff	exon	35888980	35889131	.	-	.	ID=exon-XR_004933916.1-26;Parent=rna-XR_004933916.1;Dbxref=GeneID:56030,GenBank:XR_004933916.1,MGI:MGI:1927110;gbkey=misc_RNA;gene=Tmem131;product=transmembrane protein 131%2C transcript variant X4;transcript_id=XR_004933916.1;extra_copy_number=0
CM058241.1	Liftoff	exon	35891879	35891945	.	-	.	ID=exon-XR_004933916.1-25;Parent=rna-XR_004933916.1;Dbxref=GeneID:56030,GenBank:XR_004933916.1,MGI:MGI:1927110;gbkey=misc_RNA;gene=Tmem131;product=transmembrane protein 131%2C transcript variant X4;transcript_id=XR_004933916.1;extra_copy_number=0
CM058241.1	Liftoff	exon	35892311	35892420	.	-	.	ID=exon-XR_004933916.1-24;Parent=rna-XR_004933916.1;Dbxref=GeneID:56030,GenBank:XR_004933916.1,MGI:MGI:1927110;gbkey=misc_RNA;gene=Tmem131;product=transmembrane protein 131%2C transcript variant X4;transcript_id=XR_004933916.1;extra_copy_number=0
CM058241.1	Liftoff	exon	35892533	35892671	.	-	.	ID=exon-XR_004933916.1-23;Parent=rna-XR_004933916.1;Dbxref=GeneID:56030,GenBank:XR_004933916.1,MGI:MGI:1927110;gbkey=misc_RNA;gene=Tmem131;product=transmembrane protein 131%2C transcript variant X4;transcript_id=XR_004933916.1;extra_copy_number=0
CM058241.1	Liftoff	exon	35895082	35895199	.	-	.	ID=exon-XR_004933916.1-22;Parent=rna-XR_004933916.1;Dbxref=GeneID:56030,GenBank:XR_004933916.1,MGI:MGI:1927110;gbkey=misc_RNA;gene=Tmem131;product=transmembrane protein 131%2C transcript variant X4;transcript_id=XR_004933916.1;extra_copy_number=0
CM058241.1	Liftoff	exon	35895317	35895392	.	-	.	ID=exon-XR_004933916.1-21;Parent=rna-XR_004933916.1;Dbxref=GeneID:56030,GenBank:XR_004933916.1,MGI:MGI:1927110;gbkey=misc_RNA;gene=Tmem131;product=transmembrane protein 131%2C transcript variant X4;transcript_id=XR_004933916.1;extra_copy_number=0
CM058241.1	Liftoff	exon	35895487	35895639	.	-	.	ID=exon-XR_004933916.1-20;Parent=rna-XR_004933916.1;Dbxref=GeneID:56030,GenBank:XR_004933916.1,MGI:MGI:1927110;gbkey=misc_RNA;gene=Tmem131;product=transmembrane protein 131%2C transcript variant X4;transcript_id=XR_004933916.1;extra_copy_number=0
CM058241.1	Liftoff	exon	35899491	35899577	.	-	.	ID=exon-XR_004933916.1-19;Parent=rna-XR_004933916.1;Dbxref=GeneID:56030,GenBank:XR_004933916.1,MGI:MGI:1927110;gbkey=misc_RNA;gene=Tmem131;product=transmembrane protein 131%2C transcript variant X4;transcript_id=XR_004933916.1;extra_copy_number=0
CM058241.1	Liftoff	exon	35901140	35901244	.	-	.	ID=exon-XR_004933916.1-18;Parent=rna-XR_004933916.1;Dbxref=GeneID:56030,GenBank:XR_004933916.1,MGI:MGI:1927110;gbkey=misc_RNA;gene=Tmem131;product=transmembrane protein 131%2C transcript variant X4;transcript_id=XR_004933916.1;extra_copy_number=0
CM058241.1	Liftoff	exon	35901636	35901770	.	-	.	ID=exon-XR_004933916.1-17;Parent=rna-XR_004933916.1;Dbxref=GeneID:56030,GenBank:XR_004933916.1,MGI:MGI:1927110;gbkey=misc_RNA;gene=Tmem131;product=transmembrane protein 131%2C transcript variant X4;transcript_id=XR_004933916.1;extra_copy_number=0
CM058241.1	Liftoff	exon	35901853	35901963	.	-	.	ID=exon-XR_004933916.1-16;Parent=rna-XR_004933916.1;Dbxref=GeneID:56030,GenBank:XR_004933916.1,MGI:MGI:1927110;gbkey=misc_RNA;gene=Tmem131;product=transmembrane protein 131%2C transcript variant X4;transcript_id=XR_004933916.1;extra_copy_number=0
CM058241.1	Liftoff	exon	35903435	35903605	.	-	.	ID=exon-XR_004933916.1-15;Parent=rna-XR_004933916.1;Dbxref=GeneID:56030,GenBank:XR_004933916.1,MGI:MGI:1927110;gbkey=misc_RNA;gene=Tmem131;product=transmembrane protein 131%2C transcript variant X4;transcript_id=XR_004933916.1;extra_copy_number=0
CM058241.1	Liftoff	exon	35903686	35903839	.	-	.	ID=exon-XR_004933916.1-14;Parent=rna-XR_004933916.1;Dbxref=GeneID:56030,GenBank:XR_004933916.1,MGI:MGI:1927110;gbkey=misc_RNA;gene=Tmem131;product=transmembrane protein 131%2C transcript variant X4;transcript_id=XR_004933916.1;extra_copy_number=0
CM058241.1	Liftoff	exon	35904489	35904597	.	-	.	ID=exon-XR_004933916.1-13;Parent=rna-XR_004933916.1;Dbxref=GeneID:56030,GenBank:XR_004933916.1,MGI:MGI:1927110;gbkey=misc_RNA;gene=Tmem131;product=transmembrane protein 131%2C transcript variant X4;transcript_id=XR_004933916.1;extra_copy_number=0
CM058241.1	Liftoff	exon	35905990	35906098	.	-	.	ID=exon-XR_004933916.1-12;Parent=rna-XR_004933916.1;Dbxref=GeneID:56030,GenBank:XR_004933916.1,MGI:MGI:1927110;gbkey=misc_RNA;gene=Tmem131;product=transmembrane protein 131%2C transcript variant X4;transcript_id=XR_004933916.1;extra_copy_number=0
CM058241.1	Liftoff	exon	35909920	35909981	.	-	.	ID=exon-XR_004933916.1-11;Parent=rna-XR_004933916.1;Dbxref=GeneID:56030,GenBank:XR_004933916.1,MGI:MGI:1927110;gbkey=misc_RNA;gene=Tmem131;product=transmembrane protein 131%2C transcript variant X4;transcript_id=XR_004933916.1;extra_copy_number=0
CM058241.1	Liftoff	exon	35911040	35911096	.	-	.	ID=exon-XR_004933916.1-10;Parent=rna-XR_004933916.1;Dbxref=GeneID:56030,GenBank:XR_004933916.1,MGI:MGI:1927110;gbkey=misc_RNA;gene=Tmem131;product=transmembrane protein 131%2C transcript variant X4;transcript_id=XR_004933916.1;extra_copy_number=0
CM058241.1	Liftoff	exon	35911186	35911336	.	-	.	ID=exon-XR_004933916.1-9;Parent=rna-XR_004933916.1;Dbxref=GeneID:56030,GenBank:XR_004933916.1,MGI:MGI:1927110;gbkey=misc_RNA;gene=Tmem131;product=transmembrane protein 131%2C transcript variant X4;transcript_id=XR_004933916.1;extra_copy_number=0
CM058241.1	Liftoff	exon	35914383	35914463	.	-	.	ID=exon-XR_004933916.1-8;Parent=rna-XR_004933916.1;Dbxref=GeneID:56030,GenBank:XR_004933916.1,MGI:MGI:1927110;gbkey=misc_RNA;gene=Tmem131;product=transmembrane protein 131%2C transcript variant X4;transcript_id=XR_004933916.1;extra_copy_number=0
CM058241.1	Liftoff	exon	35916813	35916935	.	-	.	ID=exon-XR_004933916.1-7;Parent=rna-XR_004933916.1;Dbxref=GeneID:56030,GenBank:XR_004933916.1,MGI:MGI:1927110;gbkey=misc_RNA;gene=Tmem131;product=transmembrane protein 131%2C transcript variant X4;transcript_id=XR_004933916.1;extra_copy_number=0
CM058241.1	Liftoff	exon	35918018	35918134	.	-	.	ID=exon-XR_004933916.1-6;Parent=rna-XR_004933916.1;Dbxref=GeneID:56030,GenBank:XR_004933916.1,MGI:MGI:1927110;gbkey=misc_RNA;gene=Tmem131;product=transmembrane protein 131%2C transcript variant X4;transcript_id=XR_004933916.1;extra_copy_number=0
CM058241.1	Liftoff	exon	35931268	35931391	.	-	.	ID=exon-XR_004933916.1-5;Parent=rna-XR_004933916.1;Dbxref=GeneID:56030,GenBank:XR_004933916.1,MGI:MGI:1927110;gbkey=misc_RNA;gene=Tmem131;product=transmembrane protein 131%2C transcript variant X4;transcript_id=XR_004933916.1;extra_copy_number=0
CM058241.1	Liftoff	exon	35948940	35949008	.	-	.	ID=exon-XR_004933916.1-4;Parent=rna-XR_004933916.1;Dbxref=GeneID:56030,GenBank:XR_004933916.1,MGI:MGI:1927110;gbkey=misc_RNA;gene=Tmem131;product=transmembrane protein 131%2C transcript variant X4;transcript_id=XR_004933916.1;extra_copy_number=0
CM058241.1	Liftoff	exon	35957762	35957802	.	-	.	ID=exon-XR_004933916.1-3;Parent=rna-XR_004933916.1;Dbxref=GeneID:56030,GenBank:XR_004933916.1,MGI:MGI:1927110;gbkey=misc_RNA;gene=Tmem131;product=transmembrane protein 131%2C transcript variant X4;transcript_id=XR_004933916.1;extra_copy_number=0
CM058241.1	Liftoff	exon	35965692	35965753	.	-	.	ID=exon-XR_004933916.1-2;Parent=rna-XR_004933916.1;Dbxref=GeneID:56030,GenBank:XR_004933916.1,MGI:MGI:1927110;gbkey=misc_RNA;gene=Tmem131;product=transmembrane protein 131%2C transcript variant X4;transcript_id=XR_004933916.1;extra_copy_number=0
CM058241.1	Liftoff	exon	36015593	36016061	.	-	.	ID=exon-XR_004933916.1-1;Parent=rna-XR_004933916.1;Dbxref=GeneID:56030,GenBank:XR_004933916.1,MGI:MGI:1927110;gbkey=misc_RNA;gene=Tmem131;product=transmembrane protein 131%2C transcript variant X4;transcript_id=XR_004933916.1;extra_copy_number=0
CM058241.1	Liftoff	transcript	35868617	36016061	.	-	.	ID=rna-XR_004933922.1;Parent=gene-Tmem131;Dbxref=GeneID:56030,GenBank:XR_004933922.1,MGI:MGI:1927110;Name=XR_004933922.1;gbkey=misc_RNA;gene=Tmem131;model_evidence=Supporting evidence includes similarity to: 2 mRNAs%2C 131 ESTs%2C 270 long SRA reads%2C and 100%25 coverage of the annotated genomic feature by RNAseq alignments%2C including 30 samples with support for all annotated introns;product=transmembrane protein 131%2C transcript variant X5;transcript_id=XR_004933922.1;extra_copy_number=0
CM058241.1	Liftoff	exon	35868617	35869628	.	-	.	ID=exon-XR_004933922.1-41;Parent=rna-XR_004933922.1;Dbxref=GeneID:56030,GenBank:XR_004933922.1,MGI:MGI:1927110;gbkey=misc_RNA;gene=Tmem131;product=transmembrane protein 131%2C transcript variant X5;transcript_id=XR_004933922.1;extra_copy_number=0
CM058241.1	Liftoff	exon	35870467	35870618	.	-	.	ID=exon-XR_004933922.1-40;Parent=rna-XR_004933922.1;Dbxref=GeneID:56030,GenBank:XR_004933922.1,MGI:MGI:1927110;gbkey=misc_RNA;gene=Tmem131;product=transmembrane protein 131%2C transcript variant X5;transcript_id=XR_004933922.1;extra_copy_number=0
CM058241.1	Liftoff	exon	35871227	35871324	.	-	.	ID=exon-XR_004933922.1-39;Parent=rna-XR_004933922.1;Dbxref=GeneID:56030,GenBank:XR_004933922.1,MGI:MGI:1927110;gbkey=misc_RNA;gene=Tmem131;product=transmembrane protein 131%2C transcript variant X5;transcript_id=XR_004933922.1;extra_copy_number=0
CM058241.1	Liftoff	exon	35871524	35871620	.	-	.	ID=exon-XR_004933922.1-38;Parent=rna-XR_004933922.1;Dbxref=GeneID:56030,GenBank:XR_004933922.1,MGI:MGI:1927110;gbkey=misc_RNA;gene=Tmem131;product=transmembrane protein 131%2C transcript variant X5;transcript_id=XR_004933922.1;extra_copy_number=0
CM058241.1	Liftoff	exon	35871718	35872463	.	-	.	ID=exon-XR_004933922.1-37;Parent=rna-XR_004933922.1;Dbxref=GeneID:56030,GenBank:XR_004933922.1,MGI:MGI:1927110;gbkey=misc_RNA;gene=Tmem131;product=transmembrane protein 131%2C transcript variant X5;transcript_id=XR_004933922.1;extra_copy_number=0
CM058241.1	Liftoff	exon	35872585	35872747	.	-	.	ID=exon-XR_004933922.1-36;Parent=rna-XR_004933922.1;Dbxref=GeneID:56030,GenBank:XR_004933922.1,MGI:MGI:1927110;gbkey=misc_RNA;gene=Tmem131;product=transmembrane protein 131%2C transcript variant X5;transcript_id=XR_004933922.1;extra_copy_number=0
CM058241.1	Liftoff	exon	35875365	35875514	.	-	.	ID=exon-XR_004933922.1-35;Parent=rna-XR_004933922.1;Dbxref=GeneID:56030,GenBank:XR_004933922.1,MGI:MGI:1927110;gbkey=misc_RNA;gene=Tmem131;product=transmembrane protein 131%2C transcript variant X5;transcript_id=XR_004933922.1;extra_copy_number=0
CM058241.1	Liftoff	exon	35875702	35875826	.	-	.	ID=exon-XR_004933922.1-34;Parent=rna-XR_004933922.1;Dbxref=GeneID:56030,GenBank:XR_004933922.1,MGI:MGI:1927110;gbkey=misc_RNA;gene=Tmem131;product=transmembrane protein 131%2C transcript variant X5;transcript_id=XR_004933922.1;extra_copy_number=0
CM058241.1	Liftoff	exon	35878248	35878375	.	-	.	ID=exon-XR_004933922.1-33;Parent=rna-XR_004933922.1;Dbxref=GeneID:56030,GenBank:XR_004933922.1,MGI:MGI:1927110;gbkey=misc_RNA;gene=Tmem131;product=transmembrane protein 131%2C transcript variant X5;transcript_id=XR_004933922.1;extra_copy_number=0
CM058241.1	Liftoff	exon	35880891	35881069	.	-	.	ID=exon-XR_004933922.1-32;Parent=rna-XR_004933922.1;Dbxref=GeneID:56030,GenBank:XR_004933922.1,MGI:MGI:1927110;gbkey=misc_RNA;gene=Tmem131;product=transmembrane protein 131%2C transcript variant X5;transcript_id=XR_004933922.1;extra_copy_number=0
CM058241.1	Liftoff	exon	35884307	35884899	.	-	.	ID=exon-XR_004933922.1-31;Parent=rna-XR_004933922.1;Dbxref=GeneID:56030,GenBank:XR_004933922.1,MGI:MGI:1927110;gbkey=misc_RNA;gene=Tmem131;product=transmembrane protein 131%2C transcript variant X5;transcript_id=XR_004933922.1;extra_copy_number=0
CM058241.1	Liftoff	exon	35885250	35885408	.	-	.	ID=exon-XR_004933922.1-30;Parent=rna-XR_004933922.1;Dbxref=GeneID:56030,GenBank:XR_004933922.1,MGI:MGI:1927110;gbkey=misc_RNA;gene=Tmem131;product=transmembrane protein 131%2C transcript variant X5;transcript_id=XR_004933922.1;extra_copy_number=0
CM058241.1	Liftoff	exon	35886704	35886889	.	-	.	ID=exon-XR_004933922.1-29;Parent=rna-XR_004933922.1;Dbxref=GeneID:56030,GenBank:XR_004933922.1,MGI:MGI:1927110;gbkey=misc_RNA;gene=Tmem131;product=transmembrane protein 131%2C transcript variant X5;transcript_id=XR_004933922.1;extra_copy_number=0
CM058241.1	Liftoff	exon	35887831	35888017	.	-	.	ID=exon-XR_004933922.1-28;Parent=rna-XR_004933922.1;Dbxref=GeneID:56030,GenBank:XR_004933922.1,MGI:MGI:1927110;gbkey=misc_RNA;gene=Tmem131;product=transmembrane protein 131%2C transcript variant X5;transcript_id=XR_004933922.1;extra_copy_number=0
CM058241.1	Liftoff	exon	35888584	35888726	.	-	.	ID=exon-XR_004933922.1-27;Parent=rna-XR_004933922.1;Dbxref=GeneID:56030,GenBank:XR_004933922.1,MGI:MGI:1927110;gbkey=misc_RNA;gene=Tmem131;product=transmembrane protein 131%2C transcript variant X5;transcript_id=XR_004933922.1;extra_copy_number=0
CM058241.1	Liftoff	exon	35888980	35889131	.	-	.	ID=exon-XR_004933922.1-26;Parent=rna-XR_004933922.1;Dbxref=GeneID:56030,GenBank:XR_004933922.1,MGI:MGI:1927110;gbkey=misc_RNA;gene=Tmem131;product=transmembrane protein 131%2C transcript variant X5;transcript_id=XR_004933922.1;extra_copy_number=0
CM058241.1	Liftoff	exon	35891879	35891945	.	-	.	ID=exon-XR_004933922.1-25;Parent=rna-XR_004933922.1;Dbxref=GeneID:56030,GenBank:XR_004933922.1,MGI:MGI:1927110;gbkey=misc_RNA;gene=Tmem131;product=transmembrane protein 131%2C transcript variant X5;transcript_id=XR_004933922.1;extra_copy_number=0
CM058241.1	Liftoff	exon	35892311	35892420	.	-	.	ID=exon-XR_004933922.1-24;Parent=rna-XR_004933922.1;Dbxref=GeneID:56030,GenBank:XR_004933922.1,MGI:MGI:1927110;gbkey=misc_RNA;gene=Tmem131;product=transmembrane protein 131%2C transcript variant X5;transcript_id=XR_004933922.1;extra_copy_number=0
CM058241.1	Liftoff	exon	35892533	35892671	.	-	.	ID=exon-XR_004933922.1-23;Parent=rna-XR_004933922.1;Dbxref=GeneID:56030,GenBank:XR_004933922.1,MGI:MGI:1927110;gbkey=misc_RNA;gene=Tmem131;product=transmembrane protein 131%2C transcript variant X5;transcript_id=XR_004933922.1;extra_copy_number=0
CM058241.1	Liftoff	exon	35895082	35895199	.	-	.	ID=exon-XR_004933922.1-22;Parent=rna-XR_004933922.1;Dbxref=GeneID:56030,GenBank:XR_004933922.1,MGI:MGI:1927110;gbkey=misc_RNA;gene=Tmem131;product=transmembrane protein 131%2C transcript variant X5;transcript_id=XR_004933922.1;extra_copy_number=0
CM058241.1	Liftoff	exon	35895317	35895392	.	-	.	ID=exon-XR_004933922.1-21;Parent=rna-XR_004933922.1;Dbxref=GeneID:56030,GenBank:XR_004933922.1,MGI:MGI:1927110;gbkey=misc_RNA;gene=Tmem131;product=transmembrane protein 131%2C transcript variant X5;transcript_id=XR_004933922.1;extra_copy_number=0
CM058241.1	Liftoff	exon	35895487	35895639	.	-	.	ID=exon-XR_004933922.1-20;Parent=rna-XR_004933922.1;Dbxref=GeneID:56030,GenBank:XR_004933922.1,MGI:MGI:1927110;gbkey=misc_RNA;gene=Tmem131;product=transmembrane protein 131%2C transcript variant X5;transcript_id=XR_004933922.1;extra_copy_number=0
CM058241.1	Liftoff	exon	35899491	35899577	.	-	.	ID=exon-XR_004933922.1-19;Parent=rna-XR_004933922.1;Dbxref=GeneID:56030,GenBank:XR_004933922.1,MGI:MGI:1927110;gbkey=misc_RNA;gene=Tmem131;product=transmembrane protein 131%2C transcript variant X5;transcript_id=XR_004933922.1;extra_copy_number=0
CM058241.1	Liftoff	exon	35901140	35901244	.	-	.	ID=exon-XR_004933922.1-18;Parent=rna-XR_004933922.1;Dbxref=GeneID:56030,GenBank:XR_004933922.1,MGI:MGI:1927110;gbkey=misc_RNA;gene=Tmem131;product=transmembrane protein 131%2C transcript variant X5;transcript_id=XR_004933922.1;extra_copy_number=0
CM058241.1	Liftoff	exon	35901636	35901770	.	-	.	ID=exon-XR_004933922.1-17;Parent=rna-XR_004933922.1;Dbxref=GeneID:56030,GenBank:XR_004933922.1,MGI:MGI:1927110;gbkey=misc_RNA;gene=Tmem131;product=transmembrane protein 131%2C transcript variant X5;transcript_id=XR_004933922.1;extra_copy_number=0
CM058241.1	Liftoff	exon	35901853	35901963	.	-	.	ID=exon-XR_004933922.1-16;Parent=rna-XR_004933922.1;Dbxref=GeneID:56030,GenBank:XR_004933922.1,MGI:MGI:1927110;gbkey=misc_RNA;gene=Tmem131;product=transmembrane protein 131%2C transcript variant X5;transcript_id=XR_004933922.1;extra_copy_number=0
CM058241.1	Liftoff	exon	35903435	35903605	.	-	.	ID=exon-XR_004933922.1-15;Parent=rna-XR_004933922.1;Dbxref=GeneID:56030,GenBank:XR_004933922.1,MGI:MGI:1927110;gbkey=misc_RNA;gene=Tmem131;product=transmembrane protein 131%2C transcript variant X5;transcript_id=XR_004933922.1;extra_copy_number=0
CM058241.1	Liftoff	exon	35903686	35903839	.	-	.	ID=exon-XR_004933922.1-14;Parent=rna-XR_004933922.1;Dbxref=GeneID:56030,GenBank:XR_004933922.1,MGI:MGI:1927110;gbkey=misc_RNA;gene=Tmem131;product=transmembrane protein 131%2C transcript variant X5;transcript_id=XR_004933922.1;extra_copy_number=0
CM058241.1	Liftoff	exon	35904489	35904597	.	-	.	ID=exon-XR_004933922.1-13;Parent=rna-XR_004933922.1;Dbxref=GeneID:56030,GenBank:XR_004933922.1,MGI:MGI:1927110;gbkey=misc_RNA;gene=Tmem131;product=transmembrane protein 131%2C transcript variant X5;transcript_id=XR_004933922.1;extra_copy_number=0
CM058241.1	Liftoff	exon	35905990	35906098	.	-	.	ID=exon-XR_004933922.1-12;Parent=rna-XR_004933922.1;Dbxref=GeneID:56030,GenBank:XR_004933922.1,MGI:MGI:1927110;gbkey=misc_RNA;gene=Tmem131;product=transmembrane protein 131%2C transcript variant X5;transcript_id=XR_004933922.1;extra_copy_number=0
CM058241.1	Liftoff	exon	35909920	35909981	.	-	.	ID=exon-XR_004933922.1-11;Parent=rna-XR_004933922.1;Dbxref=GeneID:56030,GenBank:XR_004933922.1,MGI:MGI:1927110;gbkey=misc_RNA;gene=Tmem131;product=transmembrane protein 131%2C transcript variant X5;transcript_id=XR_004933922.1;extra_copy_number=0
CM058241.1	Liftoff	exon	35911040	35911096	.	-	.	ID=exon-XR_004933922.1-10;Parent=rna-XR_004933922.1;Dbxref=GeneID:56030,GenBank:XR_004933922.1,MGI:MGI:1927110;gbkey=misc_RNA;gene=Tmem131;product=transmembrane protein 131%2C transcript variant X5;transcript_id=XR_004933922.1;extra_copy_number=0
CM058241.1	Liftoff	exon	35911186	35911336	.	-	.	ID=exon-XR_004933922.1-9;Parent=rna-XR_004933922.1;Dbxref=GeneID:56030,GenBank:XR_004933922.1,MGI:MGI:1927110;gbkey=misc_RNA;gene=Tmem131;product=transmembrane protein 131%2C transcript variant X5;transcript_id=XR_004933922.1;extra_copy_number=0
CM058241.1	Liftoff	exon	35914383	35914463	.	-	.	ID=exon-XR_004933922.1-8;Parent=rna-XR_004933922.1;Dbxref=GeneID:56030,GenBank:XR_004933922.1,MGI:MGI:1927110;gbkey=misc_RNA;gene=Tmem131;product=transmembrane protein 131%2C transcript variant X5;transcript_id=XR_004933922.1;extra_copy_number=0
CM058241.1	Liftoff	exon	35916813	35916935	.	-	.	ID=exon-XR_004933922.1-7;Parent=rna-XR_004933922.1;Dbxref=GeneID:56030,GenBank:XR_004933922.1,MGI:MGI:1927110;gbkey=misc_RNA;gene=Tmem131;product=transmembrane protein 131%2C transcript variant X5;transcript_id=XR_004933922.1;extra_copy_number=0
CM058241.1	Liftoff	exon	35918018	35918134	.	-	.	ID=exon-XR_004933922.1-6;Parent=rna-XR_004933922.1;Dbxref=GeneID:56030,GenBank:XR_004933922.1,MGI:MGI:1927110;gbkey=misc_RNA;gene=Tmem131;product=transmembrane protein 131%2C transcript variant X5;transcript_id=XR_004933922.1;extra_copy_number=0
CM058241.1	Liftoff	exon	35931268	35931391	.	-	.	ID=exon-XR_004933922.1-5;Parent=rna-XR_004933922.1;Dbxref=GeneID:56030,GenBank:XR_004933922.1,MGI:MGI:1927110;gbkey=misc_RNA;gene=Tmem131;product=transmembrane protein 131%2C transcript variant X5;transcript_id=XR_004933922.1;extra_copy_number=0
CM058241.1	Liftoff	exon	35948940	35949008	.	-	.	ID=exon-XR_004933922.1-4;Parent=rna-XR_004933922.1;Dbxref=GeneID:56030,GenBank:XR_004933922.1,MGI:MGI:1927110;gbkey=misc_RNA;gene=Tmem131;product=transmembrane protein 131%2C transcript variant X5;transcript_id=XR_004933922.1;extra_copy_number=0
CM058241.1	Liftoff	exon	35957762	35957802	.	-	.	ID=exon-XR_004933922.1-3;Parent=rna-XR_004933922.1;Dbxref=GeneID:56030,GenBank:XR_004933922.1,MGI:MGI:1927110;gbkey=misc_RNA;gene=Tmem131;product=transmembrane protein 131%2C transcript variant X5;transcript_id=XR_004933922.1;extra_copy_number=0
CM058241.1	Liftoff	exon	35965692	35965753	.	-	.	ID=exon-XR_004933922.1-2;Parent=rna-XR_004933922.1;Dbxref=GeneID:56030,GenBank:XR_004933922.1,MGI:MGI:1927110;gbkey=misc_RNA;gene=Tmem131;product=transmembrane protein 131%2C transcript variant X5;transcript_id=XR_004933922.1;extra_copy_number=0
CM058241.1	Liftoff	exon	36015593	36016061	.	-	.	ID=exon-XR_004933922.1-1;Parent=rna-XR_004933922.1;Dbxref=GeneID:56030,GenBank:XR_004933922.1,MGI:MGI:1927110;gbkey=misc_RNA;gene=Tmem131;product=transmembrane protein 131%2C transcript variant X5;transcript_id=XR_004933922.1;extra_copy_number=0
CM058241.1	Liftoff	match	35873928	35874329	.	+	.	ID=96cab9ad-9db8-44a2-a8c7-c4a5ddf56d59;Target=NG_149987.1 1 402 +;assembly_bases_aln=402;assembly_bases_seq=402;bit_score=749.182;blast_aligner=1;blast_score=402;common_component=0;e_value=0;filter_score=0;for_remapping=2;gap_count=0;hsp_percent_coverage=100;matchable_bases=402;matched_bases=402;num_ident=402;num_mismatch=0;pct_coverage=100;pct_coverage_hiqual=100;pct_identity_gap=100;pct_identity_gapopen_only=100;pct_identity_ungap=100;rank=1;weighted_identity=1;coverage=1.0;sequence_ID=1.0;extra_copy_number=0;copy_num_ID=96cab9ad-9db8-44a2-a8c7-c4a5ddf56d59_0
CM058241.1	Liftoff	enhancer	35874028	35874229	.	.	.	ID=id-GeneID:128924205;Dbxref=GeneID:128924205;Note=cis-regulatory module chr1:36854450-36854651 (MGSCv37/mm9 assembly coordinates);experiment=EXISTENCE:reporter gene assay evidence [ECO:0000049][PMID:25872643];function=activates a minimal SCP1 promoter by CapStarr-seq with weak activity in P5424 T cells {active_cell/tissue: P5424 T cell};gbkey=regulatory;regulatory_class=enhancer;coverage=1.0;sequence_ID=1.0;extra_copy_number=0;copy_num_ID=id-GeneID:128924205_0
CM058241.1	Liftoff	biological_region	35874028	35874229	.	+	.	ID=id-GeneID:128924205-2;Dbxref=GeneID:128924205;Name=biological region;gbkey=Region;standard_name=CapStarr-seq enhancer MGSCv37_chr1:36854450-36854651;coverage=1.0;sequence_ID=1.0;extra_copy_number=0;copy_num_ID=id-GeneID:128924205-2_0
CM058241.1	Liftoff	match	35996174	35996527	.	+	.	ID=2cdb7b50-24b7-4342-ae22-a4a96ea873c3;Target=NG_149988.1 1 354 +;assembly_bases_aln=354;assembly_bases_seq=354;bit_score=659.85;blast_aligner=1;blast_score=354;common_component=0;e_value=0;filter_score=0;for_remapping=2;gap_count=0;hsp_percent_coverage=100;matchable_bases=354;matched_bases=354;num_ident=354;num_mismatch=0;pct_coverage=100;pct_coverage_hiqual=100;pct_identity_gap=100;pct_identity_gapopen_only=100;pct_identity_ungap=100;rank=1;weighted_identity=1;coverage=1.0;sequence_ID=1.0;extra_copy_number=0;copy_num_ID=2cdb7b50-24b7-4342-ae22-a4a96ea873c3_0
CM058241.1	Liftoff	enhancer	35996274	35996427	.	.	.	ID=id-GeneID:128924206;Dbxref=GeneID:128924206;Note=cis-regulatory module chr1:36976691-36976844 (MGSCv37/mm9 assembly coordinates);experiment=EXISTENCE:reporter gene assay evidence [ECO:0000049][PMID:25872643];function=activates a minimal SCP1 promoter by CapStarr-seq with strong activity in P5424 T cells and weak activity in NIH3T3 fibroblasts {active_cell/tissue: P5424 T cell | NIH3T3};gbkey=regulatory;regulatory_class=enhancer;coverage=1.0;sequence_ID=1.0;extra_copy_number=0;copy_num_ID=id-GeneID:128924206_0
CM058241.1	Liftoff	biological_region	35996274	35996427	.	+	.	ID=id-GeneID:128924206-2;Dbxref=GeneID:128924206;Name=biological region;gbkey=Region;standard_name=CapStarr-seq enhancer MGSCv37_chr1:36976691-36976844;coverage=1.0;sequence_ID=1.0;extra_copy_number=0;copy_num_ID=id-GeneID:128924206-2_0
CM058241.1	Liftoff	match	36034216	36035046	.	+	.	ID=566c35e7-edb7-4859-9d12-dcb0d84b7727;Target=NG_007415.1 1 831 -;assembly_bases_aln=831;assembly_bases_seq=831;bit_score=1547.58;blast_aligner=1;blast_score=831;common_component=0;e_value=0;filter_score=0;for_remapping=2;gap_count=0;hsp_percent_coverage=100;matchable_bases=831;matched_bases=831;num_ident=831;num_mismatch=0;pct_coverage=100;pct_coverage_hiqual=100;pct_identity_gap=100;pct_identity_gapopen_only=100;pct_identity_ungap=100;rank=1;weighted_identity=1;coverage=1.0;sequence_ID=1.0;extra_copy_number=0;copy_num_ID=566c35e7-edb7-4859-9d12-dcb0d84b7727_0
CM058241.1	Liftoff	pseudogene	36034316	36034946	.	-	.	ID=gene-Rpl12-ps1;Dbxref=GeneID:241053,MGI:MGI:3646154;Name=Rpl12-ps1;description=ribosomal protein L12%2C pseudogene 1;gbkey=Gene;gene=Rpl12-ps1;gene_biotype=pseudogene;gene_synonym=EG241053,Gm4957;pseudo=true;coverage=1.0;sequence_ID=1.0;extra_copy_number=0;copy_num_ID=gene-Rpl12-ps1_0
CM058241.1	Liftoff	pseudogene	36081876	36081994	.	+	.	ID=gene-n-R5s210;Dbxref=GeneID:115487663,MGI:MGI:4422075;Name=n-R5s210;description=nuclear encoded rRNA 5S 210;gbkey=Gene;gene=n-R5s210;gene_biotype=pseudogene;pseudo=true;coverage=1.0;sequence_ID=1.0;extra_copy_number=0;copy_num_ID=gene-n-R5s210_0
CM058241.1	Liftoff	exon	36081876	36081994	.	+	.	ID=id-n-R5s210;Parent=gene-n-R5s210;Dbxref=GeneID:115487663,RFAM:RF00001,MGI:MGI:4422075;gbkey=exon;gene=n-R5s210;inference=COORDINATES: profile:INFERNAL:1.1.1;pseudo=true;extra_copy_number=0
CM058241.1	Liftoff	gene	36105729	36264069	.	+	.	ID=gene-Vwa3b;Dbxref=GeneID:70853,MGI:MGI:1918103;Name=Vwa3b;description=von Willebrand factor A domain containing 3B;gbkey=Gene;gene=Vwa3b;gene_biotype=protein_coding;gene_synonym=4921511C04Rik,A230074B11Rik,Gm555;coverage=1.0;sequence_ID=1.0;valid_ORFs=6;extra_copy_number=0;copy_num_ID=gene-Vwa3b_0
CM058241.1	Liftoff	mRNA	36105729	36243069	.	+	.	ID=rna-XM_006496379.3;Parent=gene-Vwa3b;Dbxref=GeneID:70853,GenBank:XM_006496379.3,MGI:MGI:1918103;Name=XM_006496379.3;gbkey=mRNA;gene=Vwa3b;model_evidence=Supporting evidence includes similarity to: 6 ESTs%2C 2 long SRA reads%2C and 100%25 coverage of the annotated genomic feature by RNAseq alignments%2C including 1 sample with support for all annotated introns;product=von Willebrand factor A domain containing 3B%2C transcript variant X4;transcript_id=XM_006496379.3;matches_ref_protein=True;valid_ORF=True;extra_copy_number=0
CM058241.1	Liftoff	exon	36105729	36105866	.	+	.	ID=exon-XM_006496379.3-1;Parent=rna-XM_006496379.3;Dbxref=GeneID:70853,GenBank:XM_006496379.3,MGI:MGI:1918103;gbkey=mRNA;gene=Vwa3b;product=von Willebrand factor A domain containing 3B%2C transcript variant X4;transcript_id=XM_006496379.3;extra_copy_number=0
CM058241.1	Liftoff	exon	36112075	36112306	.	+	.	ID=exon-XM_006496379.3-2;Parent=rna-XM_006496379.3;Dbxref=GeneID:70853,GenBank:XM_006496379.3,MGI:MGI:1918103;gbkey=mRNA;gene=Vwa3b;product=von Willebrand factor A domain containing 3B%2C transcript variant X4;transcript_id=XM_006496379.3;extra_copy_number=0
CM058241.1	Liftoff	exon	36118738	36118832	.	+	.	ID=exon-XM_006496379.3-3;Parent=rna-XM_006496379.3;Dbxref=GeneID:70853,GenBank:XM_006496379.3,MGI:MGI:1918103;gbkey=mRNA;gene=Vwa3b;product=von Willebrand factor A domain containing 3B%2C transcript variant X4;transcript_id=XM_006496379.3;extra_copy_number=0
CM058241.1	Liftoff	exon	36121401	36121651	.	+	.	ID=exon-XM_006496379.3-4;Parent=rna-XM_006496379.3;Dbxref=GeneID:70853,GenBank:XM_006496379.3,MGI:MGI:1918103;gbkey=mRNA;gene=Vwa3b;product=von Willebrand factor A domain containing 3B%2C transcript variant X4;transcript_id=XM_006496379.3;extra_copy_number=0
CM058241.1	Liftoff	exon	36128161	36128323	.	+	.	ID=exon-XM_006496379.3-5;Parent=rna-XM_006496379.3;Dbxref=GeneID:70853,GenBank:XM_006496379.3,MGI:MGI:1918103;gbkey=mRNA;gene=Vwa3b;product=von Willebrand factor A domain containing 3B%2C transcript variant X4;transcript_id=XM_006496379.3;extra_copy_number=0
CM058241.1	Liftoff	exon	36136774	36136943	.	+	.	ID=exon-XM_006496379.3-6;Parent=rna-XM_006496379.3;Dbxref=GeneID:70853,GenBank:XM_006496379.3,MGI:MGI:1918103;gbkey=mRNA;gene=Vwa3b;product=von Willebrand factor A domain containing 3B%2C transcript variant X4;transcript_id=XM_006496379.3;extra_copy_number=0
CM058241.1	Liftoff	exon	36139878	36139993	.	+	.	ID=exon-XM_006496379.3-7;Parent=rna-XM_006496379.3;Dbxref=GeneID:70853,GenBank:XM_006496379.3,MGI:MGI:1918103;gbkey=mRNA;gene=Vwa3b;product=von Willebrand factor A domain containing 3B%2C transcript variant X4;transcript_id=XM_006496379.3;extra_copy_number=0
CM058241.1	Liftoff	exon	36161680	36161805	.	+	.	ID=exon-XM_006496379.3-8;Parent=rna-XM_006496379.3;Dbxref=GeneID:70853,GenBank:XM_006496379.3,MGI:MGI:1918103;gbkey=mRNA;gene=Vwa3b;product=von Willebrand factor A domain containing 3B%2C transcript variant X4;transcript_id=XM_006496379.3;extra_copy_number=0
CM058241.1	Liftoff	exon	36177085	36177275	.	+	.	ID=exon-XM_006496379.3-9;Parent=rna-XM_006496379.3;Dbxref=GeneID:70853,GenBank:XM_006496379.3,MGI:MGI:1918103;gbkey=mRNA;gene=Vwa3b;product=von Willebrand factor A domain containing 3B%2C transcript variant X4;transcript_id=XM_006496379.3;extra_copy_number=0
CM058241.1	Liftoff	exon	36185445	36185599	.	+	.	ID=exon-XM_006496379.3-10;Parent=rna-XM_006496379.3;Dbxref=GeneID:70853,GenBank:XM_006496379.3,MGI:MGI:1918103;gbkey=mRNA;gene=Vwa3b;product=von Willebrand factor A domain containing 3B%2C transcript variant X4;transcript_id=XM_006496379.3;extra_copy_number=0
CM058241.1	Liftoff	exon	36190910	36191048	.	+	.	ID=exon-XM_006496379.3-11;Parent=rna-XM_006496379.3;Dbxref=GeneID:70853,GenBank:XM_006496379.3,MGI:MGI:1918103;gbkey=mRNA;gene=Vwa3b;product=von Willebrand factor A domain containing 3B%2C transcript variant X4;transcript_id=XM_006496379.3;extra_copy_number=0
CM058241.1	Liftoff	exon	36192107	36192238	.	+	.	ID=exon-XM_006496379.3-12;Parent=rna-XM_006496379.3;Dbxref=GeneID:70853,GenBank:XM_006496379.3,MGI:MGI:1918103;gbkey=mRNA;gene=Vwa3b;product=von Willebrand factor A domain containing 3B%2C transcript variant X4;transcript_id=XM_006496379.3;extra_copy_number=0
CM058241.1	Liftoff	exon	36200405	36200503	.	+	.	ID=exon-XM_006496379.3-13;Parent=rna-XM_006496379.3;Dbxref=GeneID:70853,GenBank:XM_006496379.3,MGI:MGI:1918103;gbkey=mRNA;gene=Vwa3b;product=von Willebrand factor A domain containing 3B%2C transcript variant X4;transcript_id=XM_006496379.3;extra_copy_number=0
CM058241.1	Liftoff	exon	36205338	36205514	.	+	.	ID=exon-XM_006496379.3-14;Parent=rna-XM_006496379.3;Dbxref=GeneID:70853,GenBank:XM_006496379.3,MGI:MGI:1918103;gbkey=mRNA;gene=Vwa3b;product=von Willebrand factor A domain containing 3B%2C transcript variant X4;transcript_id=XM_006496379.3;extra_copy_number=0
CM058241.1	Liftoff	exon	36211890	36212020	.	+	.	ID=exon-XM_006496379.3-15;Parent=rna-XM_006496379.3;Dbxref=GeneID:70853,GenBank:XM_006496379.3,MGI:MGI:1918103;gbkey=mRNA;gene=Vwa3b;product=von Willebrand factor A domain containing 3B%2C transcript variant X4;transcript_id=XM_006496379.3;extra_copy_number=0
CM058241.1	Liftoff	exon	36214185	36214342	.	+	.	ID=exon-XM_006496379.3-16;Parent=rna-XM_006496379.3;Dbxref=GeneID:70853,GenBank:XM_006496379.3,MGI:MGI:1918103;gbkey=mRNA;gene=Vwa3b;product=von Willebrand factor A domain containing 3B%2C transcript variant X4;transcript_id=XM_006496379.3;extra_copy_number=0
CM058241.1	Liftoff	exon	36217550	36217663	.	+	.	ID=exon-XM_006496379.3-17;Parent=rna-XM_006496379.3;Dbxref=GeneID:70853,GenBank:XM_006496379.3,MGI:MGI:1918103;gbkey=mRNA;gene=Vwa3b;product=von Willebrand factor A domain containing 3B%2C transcript variant X4;transcript_id=XM_006496379.3;extra_copy_number=0
CM058241.1	Liftoff	exon	36219188	36219275	.	+	.	ID=exon-XM_006496379.3-18;Parent=rna-XM_006496379.3;Dbxref=GeneID:70853,GenBank:XM_006496379.3,MGI:MGI:1918103;gbkey=mRNA;gene=Vwa3b;product=von Willebrand factor A domain containing 3B%2C transcript variant X4;transcript_id=XM_006496379.3;extra_copy_number=0
CM058241.1	Liftoff	exon	36219370	36219526	.	+	.	ID=exon-XM_006496379.3-19;Parent=rna-XM_006496379.3;Dbxref=GeneID:70853,GenBank:XM_006496379.3,MGI:MGI:1918103;gbkey=mRNA;gene=Vwa3b;product=von Willebrand factor A domain containing 3B%2C transcript variant X4;transcript_id=XM_006496379.3;extra_copy_number=0
CM058241.1	Liftoff	exon	36233794	36233912	.	+	.	ID=exon-XM_006496379.3-20;Parent=rna-XM_006496379.3;Dbxref=GeneID:70853,GenBank:XM_006496379.3,MGI:MGI:1918103;gbkey=mRNA;gene=Vwa3b;product=von Willebrand factor A domain containing 3B%2C transcript variant X4;transcript_id=XM_006496379.3;extra_copy_number=0
CM058241.1	Liftoff	exon	36240961	36241011	.	+	.	ID=exon-XM_006496379.3-21;Parent=rna-XM_006496379.3;Dbxref=GeneID:70853,GenBank:XM_006496379.3,MGI:MGI:1918103;gbkey=mRNA;gene=Vwa3b;product=von Willebrand factor A domain containing 3B%2C transcript variant X4;transcript_id=XM_006496379.3;extra_copy_number=0
CM058241.1	Liftoff	exon	36242107	36242308	.	+	.	ID=exon-XM_006496379.3-22;Parent=rna-XM_006496379.3;Dbxref=GeneID:70853,GenBank:XM_006496379.3,MGI:MGI:1918103;gbkey=mRNA;gene=Vwa3b;product=von Willebrand factor A domain containing 3B%2C transcript variant X4;transcript_id=XM_006496379.3;extra_copy_number=0
CM058241.1	Liftoff	exon	36243025	36243069	.	+	.	ID=exon-XM_006496379.3-23;Parent=rna-XM_006496379.3;Dbxref=GeneID:70853,GenBank:XM_006496379.3,MGI:MGI:1918103;gbkey=mRNA;gene=Vwa3b;product=von Willebrand factor A domain containing 3B%2C transcript variant X4;transcript_id=XM_006496379.3;extra_copy_number=0
CM058241.1	Liftoff	CDS	36112192	36112306	.	+	.	ID=cds-XP_006496442.1;Parent=rna-XM_006496379.3;Dbxref=GeneID:70853,GenBank:XP_006496442.1,MGI:MGI:1918103;Name=XP_006496442.1;gbkey=CDS;gene=Vwa3b;product=von Willebrand factor A domain-containing protein 3B isoform X1;protein_id=XP_006496442.1;extra_copy_number=0
CM058241.1	Liftoff	CDS	36118738	36118832	.	+	.	ID=cds-XP_006496442.1;Parent=rna-XM_006496379.3;Dbxref=GeneID:70853,GenBank:XP_006496442.1,MGI:MGI:1918103;Name=XP_006496442.1;gbkey=CDS;gene=Vwa3b;product=von Willebrand factor A domain-containing protein 3B isoform X1;protein_id=XP_006496442.1;extra_copy_number=0
CM058241.1	Liftoff	CDS	36121401	36121651	.	+	.	ID=cds-XP_006496442.1;Parent=rna-XM_006496379.3;Dbxref=GeneID:70853,GenBank:XP_006496442.1,MGI:MGI:1918103;Name=XP_006496442.1;gbkey=CDS;gene=Vwa3b;product=von Willebrand factor A domain-containing protein 3B isoform X1;protein_id=XP_006496442.1;extra_copy_number=0
CM058241.1	Liftoff	CDS	36128161	36128323	.	+	.	ID=cds-XP_006496442.1;Parent=rna-XM_006496379.3;Dbxref=GeneID:70853,GenBank:XP_006496442.1,MGI:MGI:1918103;Name=XP_006496442.1;gbkey=CDS;gene=Vwa3b;product=von Willebrand factor A domain-containing protein 3B isoform X1;protein_id=XP_006496442.1;extra_copy_number=0
CM058241.1	Liftoff	CDS	36136774	36136943	.	+	.	ID=cds-XP_006496442.1;Parent=rna-XM_006496379.3;Dbxref=GeneID:70853,GenBank:XP_006496442.1,MGI:MGI:1918103;Name=XP_006496442.1;gbkey=CDS;gene=Vwa3b;product=von Willebrand factor A domain-containing protein 3B isoform X1;protein_id=XP_006496442.1;extra_copy_number=0
CM058241.1	Liftoff	CDS	36139878	36139993	.	+	.	ID=cds-XP_006496442.1;Parent=rna-XM_006496379.3;Dbxref=GeneID:70853,GenBank:XP_006496442.1,MGI:MGI:1918103;Name=XP_006496442.1;gbkey=CDS;gene=Vwa3b;product=von Willebrand factor A domain-containing protein 3B isoform X1;protein_id=XP_006496442.1;extra_copy_number=0
CM058241.1	Liftoff	CDS	36161680	36161805	.	+	.	ID=cds-XP_006496442.1;Parent=rna-XM_006496379.3;Dbxref=GeneID:70853,GenBank:XP_006496442.1,MGI:MGI:1918103;Name=XP_006496442.1;gbkey=CDS;gene=Vwa3b;product=von Willebrand factor A domain-containing protein 3B isoform X1;protein_id=XP_006496442.1;extra_copy_number=0
CM058241.1	Liftoff	CDS	36177085	36177275	.	+	.	ID=cds-XP_006496442.1;Parent=rna-XM_006496379.3;Dbxref=GeneID:70853,GenBank:XP_006496442.1,MGI:MGI:1918103;Name=XP_006496442.1;gbkey=CDS;gene=Vwa3b;product=von Willebrand factor A domain-containing protein 3B isoform X1;protein_id=XP_006496442.1;extra_copy_number=0
CM058241.1	Liftoff	CDS	36185445	36185599	.	+	.	ID=cds-XP_006496442.1;Parent=rna-XM_006496379.3;Dbxref=GeneID:70853,GenBank:XP_006496442.1,MGI:MGI:1918103;Name=XP_006496442.1;gbkey=CDS;gene=Vwa3b;product=von Willebrand factor A domain-containing protein 3B isoform X1;protein_id=XP_006496442.1;extra_copy_number=0
CM058241.1	Liftoff	CDS	36190910	36191048	.	+	.	ID=cds-XP_006496442.1;Parent=rna-XM_006496379.3;Dbxref=GeneID:70853,GenBank:XP_006496442.1,MGI:MGI:1918103;Name=XP_006496442.1;gbkey=CDS;gene=Vwa3b;product=von Willebrand factor A domain-containing protein 3B isoform X1;protein_id=XP_006496442.1;extra_copy_number=0
CM058241.1	Liftoff	CDS	36192107	36192238	.	+	.	ID=cds-XP_006496442.1;Parent=rna-XM_006496379.3;Dbxref=GeneID:70853,GenBank:XP_006496442.1,MGI:MGI:1918103;Name=XP_006496442.1;gbkey=CDS;gene=Vwa3b;product=von Willebrand factor A domain-containing protein 3B isoform X1;protein_id=XP_006496442.1;extra_copy_number=0
CM058241.1	Liftoff	CDS	36200405	36200503	.	+	.	ID=cds-XP_006496442.1;Parent=rna-XM_006496379.3;Dbxref=GeneID:70853,GenBank:XP_006496442.1,MGI:MGI:1918103;Name=XP_006496442.1;gbkey=CDS;gene=Vwa3b;product=von Willebrand factor A domain-containing protein 3B isoform X1;protein_id=XP_006496442.1;extra_copy_number=0
CM058241.1	Liftoff	CDS	36205338	36205514	.	+	.	ID=cds-XP_006496442.1;Parent=rna-XM_006496379.3;Dbxref=GeneID:70853,GenBank:XP_006496442.1,MGI:MGI:1918103;Name=XP_006496442.1;gbkey=CDS;gene=Vwa3b;product=von Willebrand factor A domain-containing protein 3B isoform X1;protein_id=XP_006496442.1;extra_copy_number=0
CM058241.1	Liftoff	CDS	36211890	36212020	.	+	.	ID=cds-XP_006496442.1;Parent=rna-XM_006496379.3;Dbxref=GeneID:70853,GenBank:XP_006496442.1,MGI:MGI:1918103;Name=XP_006496442.1;gbkey=CDS;gene=Vwa3b;product=von Willebrand factor A domain-containing protein 3B isoform X1;protein_id=XP_006496442.1;extra_copy_number=0
CM058241.1	Liftoff	CDS	36214185	36214342	.	+	.	ID=cds-XP_006496442.1;Parent=rna-XM_006496379.3;Dbxref=GeneID:70853,GenBank:XP_006496442.1,MGI:MGI:1918103;Name=XP_006496442.1;gbkey=CDS;gene=Vwa3b;product=von Willebrand factor A domain-containing protein 3B isoform X1;protein_id=XP_006496442.1;extra_copy_number=0
CM058241.1	Liftoff	CDS	36217550	36217663	.	+	.	ID=cds-XP_006496442.1;Parent=rna-XM_006496379.3;Dbxref=GeneID:70853,GenBank:XP_006496442.1,MGI:MGI:1918103;Name=XP_006496442.1;gbkey=CDS;gene=Vwa3b;product=von Willebrand factor A domain-containing protein 3B isoform X1;protein_id=XP_006496442.1;extra_copy_number=0
CM058241.1	Liftoff	CDS	36219188	36219275	.	+	.	ID=cds-XP_006496442.1;Parent=rna-XM_006496379.3;Dbxref=GeneID:70853,GenBank:XP_006496442.1,MGI:MGI:1918103;Name=XP_006496442.1;gbkey=CDS;gene=Vwa3b;product=von Willebrand factor A domain-containing protein 3B isoform X1;protein_id=XP_006496442.1;extra_copy_number=0
CM058241.1	Liftoff	CDS	36219370	36219526	.	+	.	ID=cds-XP_006496442.1;Parent=rna-XM_006496379.3;Dbxref=GeneID:70853,GenBank:XP_006496442.1,MGI:MGI:1918103;Name=XP_006496442.1;gbkey=CDS;gene=Vwa3b;product=von Willebrand factor A domain-containing protein 3B isoform X1;protein_id=XP_006496442.1;extra_copy_number=0
CM058241.1	Liftoff	CDS	36233794	36233912	.	+	.	ID=cds-XP_006496442.1;Parent=rna-XM_006496379.3;Dbxref=GeneID:70853,GenBank:XP_006496442.1,MGI:MGI:1918103;Name=XP_006496442.1;gbkey=CDS;gene=Vwa3b;product=von Willebrand factor A domain-containing protein 3B isoform X1;protein_id=XP_006496442.1;extra_copy_number=0
CM058241.1	Liftoff	CDS	36240961	36241011	.	+	.	ID=cds-XP_006496442.1;Parent=rna-XM_006496379.3;Dbxref=GeneID:70853,GenBank:XP_006496442.1,MGI:MGI:1918103;Name=XP_006496442.1;gbkey=CDS;gene=Vwa3b;product=von Willebrand factor A domain-containing protein 3B isoform X1;protein_id=XP_006496442.1;extra_copy_number=0
CM058241.1	Liftoff	CDS	36242107	36242308	.	+	.	ID=cds-XP_006496442.1;Parent=rna-XM_006496379.3;Dbxref=GeneID:70853,GenBank:XP_006496442.1,MGI:MGI:1918103;Name=XP_006496442.1;gbkey=CDS;gene=Vwa3b;product=von Willebrand factor A domain-containing protein 3B isoform X1;protein_id=XP_006496442.1;extra_copy_number=0
CM058241.1	Liftoff	CDS	36243025	36243030	.	+	.	ID=cds-XP_006496442.1;Parent=rna-XM_006496379.3;Dbxref=GeneID:70853,GenBank:XP_006496442.1,MGI:MGI:1918103;Name=XP_006496442.1;gbkey=CDS;gene=Vwa3b;product=von Willebrand factor A domain-containing protein 3B isoform X1;protein_id=XP_006496442.1;extra_copy_number=0
CM058241.1	Liftoff	mRNA	36105730	36240234	.	+	.	ID=rna-XM_006496380.5;Parent=gene-Vwa3b;Dbxref=GeneID:70853,GenBank:XM_006496380.5,MGI:MGI:1918103;Name=XM_006496380.5;gbkey=mRNA;gene=Vwa3b;model_evidence=Supporting evidence includes similarity to: 5 ESTs%2C 2 long SRA reads%2C and 100%25 coverage of the annotated genomic feature by RNAseq alignments%2C including 1 sample with support for all annotated introns;product=von Willebrand factor A domain containing 3B%2C transcript variant X5;transcript_id=XM_006496380.5;matches_ref_protein=True;valid_ORF=True;extra_copy_number=0
CM058241.1	Liftoff	exon	36105730	36105866	.	+	.	ID=exon-XM_006496380.5-1;Parent=rna-XM_006496380.5;Dbxref=GeneID:70853,GenBank:XM_006496380.5,MGI:MGI:1918103;gbkey=mRNA;gene=Vwa3b;product=von Willebrand factor A domain containing 3B%2C transcript variant X5;transcript_id=XM_006496380.5;extra_copy_number=0
CM058241.1	Liftoff	exon	36112075	36112306	.	+	.	ID=exon-XM_006496380.5-2;Parent=rna-XM_006496380.5;Dbxref=GeneID:70853,GenBank:XM_006496380.5,MGI:MGI:1918103;gbkey=mRNA;gene=Vwa3b;product=von Willebrand factor A domain containing 3B%2C transcript variant X5;transcript_id=XM_006496380.5;extra_copy_number=0
CM058241.1	Liftoff	exon	36118738	36118832	.	+	.	ID=exon-XM_006496380.5-3;Parent=rna-XM_006496380.5;Dbxref=GeneID:70853,GenBank:XM_006496380.5,MGI:MGI:1918103;gbkey=mRNA;gene=Vwa3b;product=von Willebrand factor A domain containing 3B%2C transcript variant X5;transcript_id=XM_006496380.5;extra_copy_number=0
CM058241.1	Liftoff	exon	36121401	36121651	.	+	.	ID=exon-XM_006496380.5-4;Parent=rna-XM_006496380.5;Dbxref=GeneID:70853,GenBank:XM_006496380.5,MGI:MGI:1918103;gbkey=mRNA;gene=Vwa3b;product=von Willebrand factor A domain containing 3B%2C transcript variant X5;transcript_id=XM_006496380.5;extra_copy_number=0
CM058241.1	Liftoff	exon	36128161	36128323	.	+	.	ID=exon-XM_006496380.5-5;Parent=rna-XM_006496380.5;Dbxref=GeneID:70853,GenBank:XM_006496380.5,MGI:MGI:1918103;gbkey=mRNA;gene=Vwa3b;product=von Willebrand factor A domain containing 3B%2C transcript variant X5;transcript_id=XM_006496380.5;extra_copy_number=0
CM058241.1	Liftoff	exon	36136774	36136943	.	+	.	ID=exon-XM_006496380.5-6;Parent=rna-XM_006496380.5;Dbxref=GeneID:70853,GenBank:XM_006496380.5,MGI:MGI:1918103;gbkey=mRNA;gene=Vwa3b;product=von Willebrand factor A domain containing 3B%2C transcript variant X5;transcript_id=XM_006496380.5;extra_copy_number=0
CM058241.1	Liftoff	exon	36139878	36139993	.	+	.	ID=exon-XM_006496380.5-7;Parent=rna-XM_006496380.5;Dbxref=GeneID:70853,GenBank:XM_006496380.5,MGI:MGI:1918103;gbkey=mRNA;gene=Vwa3b;product=von Willebrand factor A domain containing 3B%2C transcript variant X5;transcript_id=XM_006496380.5;extra_copy_number=0
CM058241.1	Liftoff	exon	36161680	36161805	.	+	.	ID=exon-XM_006496380.5-8;Parent=rna-XM_006496380.5;Dbxref=GeneID:70853,GenBank:XM_006496380.5,MGI:MGI:1918103;gbkey=mRNA;gene=Vwa3b;product=von Willebrand factor A domain containing 3B%2C transcript variant X5;transcript_id=XM_006496380.5;extra_copy_number=0
CM058241.1	Liftoff	exon	36177085	36177275	.	+	.	ID=exon-XM_006496380.5-9;Parent=rna-XM_006496380.5;Dbxref=GeneID:70853,GenBank:XM_006496380.5,MGI:MGI:1918103;gbkey=mRNA;gene=Vwa3b;product=von Willebrand factor A domain containing 3B%2C transcript variant X5;transcript_id=XM_006496380.5;extra_copy_number=0
CM058241.1	Liftoff	exon	36185445	36185599	.	+	.	ID=exon-XM_006496380.5-10;Parent=rna-XM_006496380.5;Dbxref=GeneID:70853,GenBank:XM_006496380.5,MGI:MGI:1918103;gbkey=mRNA;gene=Vwa3b;product=von Willebrand factor A domain containing 3B%2C transcript variant X5;transcript_id=XM_006496380.5;extra_copy_number=0
CM058241.1	Liftoff	exon	36190910	36191048	.	+	.	ID=exon-XM_006496380.5-11;Parent=rna-XM_006496380.5;Dbxref=GeneID:70853,GenBank:XM_006496380.5,MGI:MGI:1918103;gbkey=mRNA;gene=Vwa3b;product=von Willebrand factor A domain containing 3B%2C transcript variant X5;transcript_id=XM_006496380.5;extra_copy_number=0
CM058241.1	Liftoff	exon	36192107	36192238	.	+	.	ID=exon-XM_006496380.5-12;Parent=rna-XM_006496380.5;Dbxref=GeneID:70853,GenBank:XM_006496380.5,MGI:MGI:1918103;gbkey=mRNA;gene=Vwa3b;product=von Willebrand factor A domain containing 3B%2C transcript variant X5;transcript_id=XM_006496380.5;extra_copy_number=0
CM058241.1	Liftoff	exon	36200405	36200503	.	+	.	ID=exon-XM_006496380.5-13;Parent=rna-XM_006496380.5;Dbxref=GeneID:70853,GenBank:XM_006496380.5,MGI:MGI:1918103;gbkey=mRNA;gene=Vwa3b;product=von Willebrand factor A domain containing 3B%2C transcript variant X5;transcript_id=XM_006496380.5;extra_copy_number=0
CM058241.1	Liftoff	exon	36205338	36205514	.	+	.	ID=exon-XM_006496380.5-14;Parent=rna-XM_006496380.5;Dbxref=GeneID:70853,GenBank:XM_006496380.5,MGI:MGI:1918103;gbkey=mRNA;gene=Vwa3b;product=von Willebrand factor A domain containing 3B%2C transcript variant X5;transcript_id=XM_006496380.5;extra_copy_number=0
CM058241.1	Liftoff	exon	36211890	36212020	.	+	.	ID=exon-XM_006496380.5-15;Parent=rna-XM_006496380.5;Dbxref=GeneID:70853,GenBank:XM_006496380.5,MGI:MGI:1918103;gbkey=mRNA;gene=Vwa3b;product=von Willebrand factor A domain containing 3B%2C transcript variant X5;transcript_id=XM_006496380.5;extra_copy_number=0
CM058241.1	Liftoff	exon	36214185	36214342	.	+	.	ID=exon-XM_006496380.5-16;Parent=rna-XM_006496380.5;Dbxref=GeneID:70853,GenBank:XM_006496380.5,MGI:MGI:1918103;gbkey=mRNA;gene=Vwa3b;product=von Willebrand factor A domain containing 3B%2C transcript variant X5;transcript_id=XM_006496380.5;extra_copy_number=0
CM058241.1	Liftoff	exon	36217550	36217663	.	+	.	ID=exon-XM_006496380.5-17;Parent=rna-XM_006496380.5;Dbxref=GeneID:70853,GenBank:XM_006496380.5,MGI:MGI:1918103;gbkey=mRNA;gene=Vwa3b;product=von Willebrand factor A domain containing 3B%2C transcript variant X5;transcript_id=XM_006496380.5;extra_copy_number=0
CM058241.1	Liftoff	exon	36219188	36219275	.	+	.	ID=exon-XM_006496380.5-18;Parent=rna-XM_006496380.5;Dbxref=GeneID:70853,GenBank:XM_006496380.5,MGI:MGI:1918103;gbkey=mRNA;gene=Vwa3b;product=von Willebrand factor A domain containing 3B%2C transcript variant X5;transcript_id=XM_006496380.5;extra_copy_number=0
CM058241.1	Liftoff	exon	36219370	36219526	.	+	.	ID=exon-XM_006496380.5-19;Parent=rna-XM_006496380.5;Dbxref=GeneID:70853,GenBank:XM_006496380.5,MGI:MGI:1918103;gbkey=mRNA;gene=Vwa3b;product=von Willebrand factor A domain containing 3B%2C transcript variant X5;transcript_id=XM_006496380.5;extra_copy_number=0
CM058241.1	Liftoff	exon	36233794	36233912	.	+	.	ID=exon-XM_006496380.5-20;Parent=rna-XM_006496380.5;Dbxref=GeneID:70853,GenBank:XM_006496380.5,MGI:MGI:1918103;gbkey=mRNA;gene=Vwa3b;product=von Willebrand factor A domain containing 3B%2C transcript variant X5;transcript_id=XM_006496380.5;extra_copy_number=0
CM058241.1	Liftoff	exon	36239753	36240234	.	+	.	ID=exon-XM_006496380.5-21;Parent=rna-XM_006496380.5;Dbxref=GeneID:70853,GenBank:XM_006496380.5,MGI:MGI:1918103;gbkey=mRNA;gene=Vwa3b;product=von Willebrand factor A domain containing 3B%2C transcript variant X5;transcript_id=XM_006496380.5;extra_copy_number=0
CM058241.1	Liftoff	CDS	36112192	36112306	.	+	.	ID=cds-XP_006496443.1;Parent=rna-XM_006496380.5;Dbxref=GeneID:70853,GenBank:XP_006496443.1,MGI:MGI:1918103;Name=XP_006496443.1;gbkey=CDS;gene=Vwa3b;product=von Willebrand factor A domain-containing protein 3B isoform X2;protein_id=XP_006496443.1;extra_copy_number=0
CM058241.1	Liftoff	CDS	36118738	36118832	.	+	.	ID=cds-XP_006496443.1;Parent=rna-XM_006496380.5;Dbxref=GeneID:70853,GenBank:XP_006496443.1,MGI:MGI:1918103;Name=XP_006496443.1;gbkey=CDS;gene=Vwa3b;product=von Willebrand factor A domain-containing protein 3B isoform X2;protein_id=XP_006496443.1;extra_copy_number=0
CM058241.1	Liftoff	CDS	36121401	36121651	.	+	.	ID=cds-XP_006496443.1;Parent=rna-XM_006496380.5;Dbxref=GeneID:70853,GenBank:XP_006496443.1,MGI:MGI:1918103;Name=XP_006496443.1;gbkey=CDS;gene=Vwa3b;product=von Willebrand factor A domain-containing protein 3B isoform X2;protein_id=XP_006496443.1;extra_copy_number=0
CM058241.1	Liftoff	CDS	36128161	36128323	.	+	.	ID=cds-XP_006496443.1;Parent=rna-XM_006496380.5;Dbxref=GeneID:70853,GenBank:XP_006496443.1,MGI:MGI:1918103;Name=XP_006496443.1;gbkey=CDS;gene=Vwa3b;product=von Willebrand factor A domain-containing protein 3B isoform X2;protein_id=XP_006496443.1;extra_copy_number=0
CM058241.1	Liftoff	CDS	36136774	36136943	.	+	.	ID=cds-XP_006496443.1;Parent=rna-XM_006496380.5;Dbxref=GeneID:70853,GenBank:XP_006496443.1,MGI:MGI:1918103;Name=XP_006496443.1;gbkey=CDS;gene=Vwa3b;product=von Willebrand factor A domain-containing protein 3B isoform X2;protein_id=XP_006496443.1;extra_copy_number=0
CM058241.1	Liftoff	CDS	36139878	36139993	.	+	.	ID=cds-XP_006496443.1;Parent=rna-XM_006496380.5;Dbxref=GeneID:70853,GenBank:XP_006496443.1,MGI:MGI:1918103;Name=XP_006496443.1;gbkey=CDS;gene=Vwa3b;product=von Willebrand factor A domain-containing protein 3B isoform X2;protein_id=XP_006496443.1;extra_copy_number=0
CM058241.1	Liftoff	CDS	36161680	36161805	.	+	.	ID=cds-XP_006496443.1;Parent=rna-XM_006496380.5;Dbxref=GeneID:70853,GenBank:XP_006496443.1,MGI:MGI:1918103;Name=XP_006496443.1;gbkey=CDS;gene=Vwa3b;product=von Willebrand factor A domain-containing protein 3B isoform X2;protein_id=XP_006496443.1;extra_copy_number=0
CM058241.1	Liftoff	CDS	36177085	36177275	.	+	.	ID=cds-XP_006496443.1;Parent=rna-XM_006496380.5;Dbxref=GeneID:70853,GenBank:XP_006496443.1,MGI:MGI:1918103;Name=XP_006496443.1;gbkey=CDS;gene=Vwa3b;product=von Willebrand factor A domain-containing protein 3B isoform X2;protein_id=XP_006496443.1;extra_copy_number=0
CM058241.1	Liftoff	CDS	36185445	36185599	.	+	.	ID=cds-XP_006496443.1;Parent=rna-XM_006496380.5;Dbxref=GeneID:70853,GenBank:XP_006496443.1,MGI:MGI:1918103;Name=XP_006496443.1;gbkey=CDS;gene=Vwa3b;product=von Willebrand factor A domain-containing protein 3B isoform X2;protein_id=XP_006496443.1;extra_copy_number=0
CM058241.1	Liftoff	CDS	36190910	36191048	.	+	.	ID=cds-XP_006496443.1;Parent=rna-XM_006496380.5;Dbxref=GeneID:70853,GenBank:XP_006496443.1,MGI:MGI:1918103;Name=XP_006496443.1;gbkey=CDS;gene=Vwa3b;product=von Willebrand factor A domain-containing protein 3B isoform X2;protein_id=XP_006496443.1;extra_copy_number=0
CM058241.1	Liftoff	CDS	36192107	36192238	.	+	.	ID=cds-XP_006496443.1;Parent=rna-XM_006496380.5;Dbxref=GeneID:70853,GenBank:XP_006496443.1,MGI:MGI:1918103;Name=XP_006496443.1;gbkey=CDS;gene=Vwa3b;product=von Willebrand factor A domain-containing protein 3B isoform X2;protein_id=XP_006496443.1;extra_copy_number=0
CM058241.1	Liftoff	CDS	36200405	36200503	.	+	.	ID=cds-XP_006496443.1;Parent=rna-XM_006496380.5;Dbxref=GeneID:70853,GenBank:XP_006496443.1,MGI:MGI:1918103;Name=XP_006496443.1;gbkey=CDS;gene=Vwa3b;product=von Willebrand factor A domain-containing protein 3B isoform X2;protein_id=XP_006496443.1;extra_copy_number=0
CM058241.1	Liftoff	CDS	36205338	36205514	.	+	.	ID=cds-XP_006496443.1;Parent=rna-XM_006496380.5;Dbxref=GeneID:70853,GenBank:XP_006496443.1,MGI:MGI:1918103;Name=XP_006496443.1;gbkey=CDS;gene=Vwa3b;product=von Willebrand factor A domain-containing protein 3B isoform X2;protein_id=XP_006496443.1;extra_copy_number=0
CM058241.1	Liftoff	CDS	36211890	36212020	.	+	.	ID=cds-XP_006496443.1;Parent=rna-XM_006496380.5;Dbxref=GeneID:70853,GenBank:XP_006496443.1,MGI:MGI:1918103;Name=XP_006496443.1;gbkey=CDS;gene=Vwa3b;product=von Willebrand factor A domain-containing protein 3B isoform X2;protein_id=XP_006496443.1;extra_copy_number=0
CM058241.1	Liftoff	CDS	36214185	36214342	.	+	.	ID=cds-XP_006496443.1;Parent=rna-XM_006496380.5;Dbxref=GeneID:70853,GenBank:XP_006496443.1,MGI:MGI:1918103;Name=XP_006496443.1;gbkey=CDS;gene=Vwa3b;product=von Willebrand factor A domain-containing protein 3B isoform X2;protein_id=XP_006496443.1;extra_copy_number=0
CM058241.1	Liftoff	CDS	36217550	36217663	.	+	.	ID=cds-XP_006496443.1;Parent=rna-XM_006496380.5;Dbxref=GeneID:70853,GenBank:XP_006496443.1,MGI:MGI:1918103;Name=XP_006496443.1;gbkey=CDS;gene=Vwa3b;product=von Willebrand factor A domain-containing protein 3B isoform X2;protein_id=XP_006496443.1;extra_copy_number=0
CM058241.1	Liftoff	CDS	36219188	36219275	.	+	.	ID=cds-XP_006496443.1;Parent=rna-XM_006496380.5;Dbxref=GeneID:70853,GenBank:XP_006496443.1,MGI:MGI:1918103;Name=XP_006496443.1;gbkey=CDS;gene=Vwa3b;product=von Willebrand factor A domain-containing protein 3B isoform X2;protein_id=XP_006496443.1;extra_copy_number=0
CM058241.1	Liftoff	CDS	36219370	36219526	.	+	.	ID=cds-XP_006496443.1;Parent=rna-XM_006496380.5;Dbxref=GeneID:70853,GenBank:XP_006496443.1,MGI:MGI:1918103;Name=XP_006496443.1;gbkey=CDS;gene=Vwa3b;product=von Willebrand factor A domain-containing protein 3B isoform X2;protein_id=XP_006496443.1;extra_copy_number=0
CM058241.1	Liftoff	CDS	36233794	36233912	.	+	.	ID=cds-XP_006496443.1;Parent=rna-XM_006496380.5;Dbxref=GeneID:70853,GenBank:XP_006496443.1,MGI:MGI:1918103;Name=XP_006496443.1;gbkey=CDS;gene=Vwa3b;product=von Willebrand factor A domain-containing protein 3B isoform X2;protein_id=XP_006496443.1;extra_copy_number=0
CM058241.1	Liftoff	CDS	36239753	36239849	.	+	.	ID=cds-XP_006496443.1;Parent=rna-XM_006496380.5;Dbxref=GeneID:70853,GenBank:XP_006496443.1,MGI:MGI:1918103;Name=XP_006496443.1;gbkey=CDS;gene=Vwa3b;product=von Willebrand factor A domain-containing protein 3B isoform X2;protein_id=XP_006496443.1;extra_copy_number=0
CM058241.1	Liftoff	mRNA	36105730	36239735	.	+	.	ID=rna-XM_006496381.4;Parent=gene-Vwa3b;Dbxref=GeneID:70853,GenBank:XM_006496381.4,MGI:MGI:1918103;Name=XM_006496381.4;gbkey=mRNA;gene=Vwa3b;model_evidence=Supporting evidence includes similarity to: 5 ESTs%2C 2 long SRA reads%2C and 100%25 coverage of the annotated genomic feature by RNAseq alignments%2C including 1 sample with support for all annotated introns;product=von Willebrand factor A domain containing 3B%2C transcript variant X6;transcript_id=XM_006496381.4;matches_ref_protein=True;valid_ORF=True;extra_copy_number=0
CM058241.1	Liftoff	exon	36105730	36105866	.	+	.	ID=exon-XM_006496381.4-1;Parent=rna-XM_006496381.4;Dbxref=GeneID:70853,GenBank:XM_006496381.4,MGI:MGI:1918103;gbkey=mRNA;gene=Vwa3b;product=von Willebrand factor A domain containing 3B%2C transcript variant X6;transcript_id=XM_006496381.4;extra_copy_number=0
CM058241.1	Liftoff	exon	36112075	36112306	.	+	.	ID=exon-XM_006496381.4-2;Parent=rna-XM_006496381.4;Dbxref=GeneID:70853,GenBank:XM_006496381.4,MGI:MGI:1918103;gbkey=mRNA;gene=Vwa3b;product=von Willebrand factor A domain containing 3B%2C transcript variant X6;transcript_id=XM_006496381.4;extra_copy_number=0
CM058241.1	Liftoff	exon	36118738	36118832	.	+	.	ID=exon-XM_006496381.4-3;Parent=rna-XM_006496381.4;Dbxref=GeneID:70853,GenBank:XM_006496381.4,MGI:MGI:1918103;gbkey=mRNA;gene=Vwa3b;product=von Willebrand factor A domain containing 3B%2C transcript variant X6;transcript_id=XM_006496381.4;extra_copy_number=0
CM058241.1	Liftoff	exon	36121401	36121651	.	+	.	ID=exon-XM_006496381.4-4;Parent=rna-XM_006496381.4;Dbxref=GeneID:70853,GenBank:XM_006496381.4,MGI:MGI:1918103;gbkey=mRNA;gene=Vwa3b;product=von Willebrand factor A domain containing 3B%2C transcript variant X6;transcript_id=XM_006496381.4;extra_copy_number=0
CM058241.1	Liftoff	exon	36128161	36128323	.	+	.	ID=exon-XM_006496381.4-5;Parent=rna-XM_006496381.4;Dbxref=GeneID:70853,GenBank:XM_006496381.4,MGI:MGI:1918103;gbkey=mRNA;gene=Vwa3b;product=von Willebrand factor A domain containing 3B%2C transcript variant X6;transcript_id=XM_006496381.4;extra_copy_number=0
CM058241.1	Liftoff	exon	36136774	36136943	.	+	.	ID=exon-XM_006496381.4-6;Parent=rna-XM_006496381.4;Dbxref=GeneID:70853,GenBank:XM_006496381.4,MGI:MGI:1918103;gbkey=mRNA;gene=Vwa3b;product=von Willebrand factor A domain containing 3B%2C transcript variant X6;transcript_id=XM_006496381.4;extra_copy_number=0
CM058241.1	Liftoff	exon	36139878	36139993	.	+	.	ID=exon-XM_006496381.4-7;Parent=rna-XM_006496381.4;Dbxref=GeneID:70853,GenBank:XM_006496381.4,MGI:MGI:1918103;gbkey=mRNA;gene=Vwa3b;product=von Willebrand factor A domain containing 3B%2C transcript variant X6;transcript_id=XM_006496381.4;extra_copy_number=0
CM058241.1	Liftoff	exon	36161680	36161805	.	+	.	ID=exon-XM_006496381.4-8;Parent=rna-XM_006496381.4;Dbxref=GeneID:70853,GenBank:XM_006496381.4,MGI:MGI:1918103;gbkey=mRNA;gene=Vwa3b;product=von Willebrand factor A domain containing 3B%2C transcript variant X6;transcript_id=XM_006496381.4;extra_copy_number=0
CM058241.1	Liftoff	exon	36177085	36177275	.	+	.	ID=exon-XM_006496381.4-9;Parent=rna-XM_006496381.4;Dbxref=GeneID:70853,GenBank:XM_006496381.4,MGI:MGI:1918103;gbkey=mRNA;gene=Vwa3b;product=von Willebrand factor A domain containing 3B%2C transcript variant X6;transcript_id=XM_006496381.4;extra_copy_number=0
CM058241.1	Liftoff	exon	36185445	36185599	.	+	.	ID=exon-XM_006496381.4-10;Parent=rna-XM_006496381.4;Dbxref=GeneID:70853,GenBank:XM_006496381.4,MGI:MGI:1918103;gbkey=mRNA;gene=Vwa3b;product=von Willebrand factor A domain containing 3B%2C transcript variant X6;transcript_id=XM_006496381.4;extra_copy_number=0
CM058241.1	Liftoff	exon	36190910	36191048	.	+	.	ID=exon-XM_006496381.4-11;Parent=rna-XM_006496381.4;Dbxref=GeneID:70853,GenBank:XM_006496381.4,MGI:MGI:1918103;gbkey=mRNA;gene=Vwa3b;product=von Willebrand factor A domain containing 3B%2C transcript variant X6;transcript_id=XM_006496381.4;extra_copy_number=0
CM058241.1	Liftoff	exon	36192107	36192238	.	+	.	ID=exon-XM_006496381.4-12;Parent=rna-XM_006496381.4;Dbxref=GeneID:70853,GenBank:XM_006496381.4,MGI:MGI:1918103;gbkey=mRNA;gene=Vwa3b;product=von Willebrand factor A domain containing 3B%2C transcript variant X6;transcript_id=XM_006496381.4;extra_copy_number=0
CM058241.1	Liftoff	exon	36200405	36200503	.	+	.	ID=exon-XM_006496381.4-13;Parent=rna-XM_006496381.4;Dbxref=GeneID:70853,GenBank:XM_006496381.4,MGI:MGI:1918103;gbkey=mRNA;gene=Vwa3b;product=von Willebrand factor A domain containing 3B%2C transcript variant X6;transcript_id=XM_006496381.4;extra_copy_number=0
CM058241.1	Liftoff	exon	36205338	36205514	.	+	.	ID=exon-XM_006496381.4-14;Parent=rna-XM_006496381.4;Dbxref=GeneID:70853,GenBank:XM_006496381.4,MGI:MGI:1918103;gbkey=mRNA;gene=Vwa3b;product=von Willebrand factor A domain containing 3B%2C transcript variant X6;transcript_id=XM_006496381.4;extra_copy_number=0
CM058241.1	Liftoff	exon	36211890	36212020	.	+	.	ID=exon-XM_006496381.4-15;Parent=rna-XM_006496381.4;Dbxref=GeneID:70853,GenBank:XM_006496381.4,MGI:MGI:1918103;gbkey=mRNA;gene=Vwa3b;product=von Willebrand factor A domain containing 3B%2C transcript variant X6;transcript_id=XM_006496381.4;extra_copy_number=0
CM058241.1	Liftoff	exon	36214185	36214342	.	+	.	ID=exon-XM_006496381.4-16;Parent=rna-XM_006496381.4;Dbxref=GeneID:70853,GenBank:XM_006496381.4,MGI:MGI:1918103;gbkey=mRNA;gene=Vwa3b;product=von Willebrand factor A domain containing 3B%2C transcript variant X6;transcript_id=XM_006496381.4;extra_copy_number=0
CM058241.1	Liftoff	exon	36217550	36217663	.	+	.	ID=exon-XM_006496381.4-17;Parent=rna-XM_006496381.4;Dbxref=GeneID:70853,GenBank:XM_006496381.4,MGI:MGI:1918103;gbkey=mRNA;gene=Vwa3b;product=von Willebrand factor A domain containing 3B%2C transcript variant X6;transcript_id=XM_006496381.4;extra_copy_number=0
CM058241.1	Liftoff	exon	36219188	36219275	.	+	.	ID=exon-XM_006496381.4-18;Parent=rna-XM_006496381.4;Dbxref=GeneID:70853,GenBank:XM_006496381.4,MGI:MGI:1918103;gbkey=mRNA;gene=Vwa3b;product=von Willebrand factor A domain containing 3B%2C transcript variant X6;transcript_id=XM_006496381.4;extra_copy_number=0
CM058241.1	Liftoff	exon	36219370	36219526	.	+	.	ID=exon-XM_006496381.4-19;Parent=rna-XM_006496381.4;Dbxref=GeneID:70853,GenBank:XM_006496381.4,MGI:MGI:1918103;gbkey=mRNA;gene=Vwa3b;product=von Willebrand factor A domain containing 3B%2C transcript variant X6;transcript_id=XM_006496381.4;extra_copy_number=0
CM058241.1	Liftoff	exon	36233794	36233912	.	+	.	ID=exon-XM_006496381.4-20;Parent=rna-XM_006496381.4;Dbxref=GeneID:70853,GenBank:XM_006496381.4,MGI:MGI:1918103;gbkey=mRNA;gene=Vwa3b;product=von Willebrand factor A domain containing 3B%2C transcript variant X6;transcript_id=XM_006496381.4;extra_copy_number=0
CM058241.1	Liftoff	exon	36239307	36239735	.	+	.	ID=exon-XM_006496381.4-21;Parent=rna-XM_006496381.4;Dbxref=GeneID:70853,GenBank:XM_006496381.4,MGI:MGI:1918103;gbkey=mRNA;gene=Vwa3b;product=von Willebrand factor A domain containing 3B%2C transcript variant X6;transcript_id=XM_006496381.4;extra_copy_number=0
CM058241.1	Liftoff	CDS	36112192	36112306	.	+	.	ID=cds-XP_006496444.1;Parent=rna-XM_006496381.4;Dbxref=GeneID:70853,GenBank:XP_006496444.1,MGI:MGI:1918103;Name=XP_006496444.1;gbkey=CDS;gene=Vwa3b;product=von Willebrand factor A domain-containing protein 3B isoform X3;protein_id=XP_006496444.1;extra_copy_number=0
CM058241.1	Liftoff	CDS	36118738	36118832	.	+	.	ID=cds-XP_006496444.1;Parent=rna-XM_006496381.4;Dbxref=GeneID:70853,GenBank:XP_006496444.1,MGI:MGI:1918103;Name=XP_006496444.1;gbkey=CDS;gene=Vwa3b;product=von Willebrand factor A domain-containing protein 3B isoform X3;protein_id=XP_006496444.1;extra_copy_number=0
CM058241.1	Liftoff	CDS	36121401	36121651	.	+	.	ID=cds-XP_006496444.1;Parent=rna-XM_006496381.4;Dbxref=GeneID:70853,GenBank:XP_006496444.1,MGI:MGI:1918103;Name=XP_006496444.1;gbkey=CDS;gene=Vwa3b;product=von Willebrand factor A domain-containing protein 3B isoform X3;protein_id=XP_006496444.1;extra_copy_number=0
CM058241.1	Liftoff	CDS	36128161	36128323	.	+	.	ID=cds-XP_006496444.1;Parent=rna-XM_006496381.4;Dbxref=GeneID:70853,GenBank:XP_006496444.1,MGI:MGI:1918103;Name=XP_006496444.1;gbkey=CDS;gene=Vwa3b;product=von Willebrand factor A domain-containing protein 3B isoform X3;protein_id=XP_006496444.1;extra_copy_number=0
CM058241.1	Liftoff	CDS	36136774	36136943	.	+	.	ID=cds-XP_006496444.1;Parent=rna-XM_006496381.4;Dbxref=GeneID:70853,GenBank:XP_006496444.1,MGI:MGI:1918103;Name=XP_006496444.1;gbkey=CDS;gene=Vwa3b;product=von Willebrand factor A domain-containing protein 3B isoform X3;protein_id=XP_006496444.1;extra_copy_number=0
CM058241.1	Liftoff	CDS	36139878	36139993	.	+	.	ID=cds-XP_006496444.1;Parent=rna-XM_006496381.4;Dbxref=GeneID:70853,GenBank:XP_006496444.1,MGI:MGI:1918103;Name=XP_006496444.1;gbkey=CDS;gene=Vwa3b;product=von Willebrand factor A domain-containing protein 3B isoform X3;protein_id=XP_006496444.1;extra_copy_number=0
CM058241.1	Liftoff	CDS	36161680	36161805	.	+	.	ID=cds-XP_006496444.1;Parent=rna-XM_006496381.4;Dbxref=GeneID:70853,GenBank:XP_006496444.1,MGI:MGI:1918103;Name=XP_006496444.1;gbkey=CDS;gene=Vwa3b;product=von Willebrand factor A domain-containing protein 3B isoform X3;protein_id=XP_006496444.1;extra_copy_number=0
CM058241.1	Liftoff	CDS	36177085	36177275	.	+	.	ID=cds-XP_006496444.1;Parent=rna-XM_006496381.4;Dbxref=GeneID:70853,GenBank:XP_006496444.1,MGI:MGI:1918103;Name=XP_006496444.1;gbkey=CDS;gene=Vwa3b;product=von Willebrand factor A domain-containing protein 3B isoform X3;protein_id=XP_006496444.1;extra_copy_number=0
CM058241.1	Liftoff	CDS	36185445	36185599	.	+	.	ID=cds-XP_006496444.1;Parent=rna-XM_006496381.4;Dbxref=GeneID:70853,GenBank:XP_006496444.1,MGI:MGI:1918103;Name=XP_006496444.1;gbkey=CDS;gene=Vwa3b;product=von Willebrand factor A domain-containing protein 3B isoform X3;protein_id=XP_006496444.1;extra_copy_number=0
CM058241.1	Liftoff	CDS	36190910	36191048	.	+	.	ID=cds-XP_006496444.1;Parent=rna-XM_006496381.4;Dbxref=GeneID:70853,GenBank:XP_006496444.1,MGI:MGI:1918103;Name=XP_006496444.1;gbkey=CDS;gene=Vwa3b;product=von Willebrand factor A domain-containing protein 3B isoform X3;protein_id=XP_006496444.1;extra_copy_number=0
CM058241.1	Liftoff	CDS	36192107	36192238	.	+	.	ID=cds-XP_006496444.1;Parent=rna-XM_006496381.4;Dbxref=GeneID:70853,GenBank:XP_006496444.1,MGI:MGI:1918103;Name=XP_006496444.1;gbkey=CDS;gene=Vwa3b;product=von Willebrand factor A domain-containing protein 3B isoform X3;protein_id=XP_006496444.1;extra_copy_number=0
CM058241.1	Liftoff	CDS	36200405	36200503	.	+	.	ID=cds-XP_006496444.1;Parent=rna-XM_006496381.4;Dbxref=GeneID:70853,GenBank:XP_006496444.1,MGI:MGI:1918103;Name=XP_006496444.1;gbkey=CDS;gene=Vwa3b;product=von Willebrand factor A domain-containing protein 3B isoform X3;protein_id=XP_006496444.1;extra_copy_number=0
CM058241.1	Liftoff	CDS	36205338	36205514	.	+	.	ID=cds-XP_006496444.1;Parent=rna-XM_006496381.4;Dbxref=GeneID:70853,GenBank:XP_006496444.1,MGI:MGI:1918103;Name=XP_006496444.1;gbkey=CDS;gene=Vwa3b;product=von Willebrand factor A domain-containing protein 3B isoform X3;protein_id=XP_006496444.1;extra_copy_number=0
CM058241.1	Liftoff	CDS	36211890	36212020	.	+	.	ID=cds-XP_006496444.1;Parent=rna-XM_006496381.4;Dbxref=GeneID:70853,GenBank:XP_006496444.1,MGI:MGI:1918103;Name=XP_006496444.1;gbkey=CDS;gene=Vwa3b;product=von Willebrand factor A domain-containing protein 3B isoform X3;protein_id=XP_006496444.1;extra_copy_number=0
CM058241.1	Liftoff	CDS	36214185	36214342	.	+	.	ID=cds-XP_006496444.1;Parent=rna-XM_006496381.4;Dbxref=GeneID:70853,GenBank:XP_006496444.1,MGI:MGI:1918103;Name=XP_006496444.1;gbkey=CDS;gene=Vwa3b;product=von Willebrand factor A domain-containing protein 3B isoform X3;protein_id=XP_006496444.1;extra_copy_number=0
CM058241.1	Liftoff	CDS	36217550	36217663	.	+	.	ID=cds-XP_006496444.1;Parent=rna-XM_006496381.4;Dbxref=GeneID:70853,GenBank:XP_006496444.1,MGI:MGI:1918103;Name=XP_006496444.1;gbkey=CDS;gene=Vwa3b;product=von Willebrand factor A domain-containing protein 3B isoform X3;protein_id=XP_006496444.1;extra_copy_number=0
CM058241.1	Liftoff	CDS	36219188	36219275	.	+	.	ID=cds-XP_006496444.1;Parent=rna-XM_006496381.4;Dbxref=GeneID:70853,GenBank:XP_006496444.1,MGI:MGI:1918103;Name=XP_006496444.1;gbkey=CDS;gene=Vwa3b;product=von Willebrand factor A domain-containing protein 3B isoform X3;protein_id=XP_006496444.1;extra_copy_number=0
CM058241.1	Liftoff	CDS	36219370	36219526	.	+	.	ID=cds-XP_006496444.1;Parent=rna-XM_006496381.4;Dbxref=GeneID:70853,GenBank:XP_006496444.1,MGI:MGI:1918103;Name=XP_006496444.1;gbkey=CDS;gene=Vwa3b;product=von Willebrand factor A domain-containing protein 3B isoform X3;protein_id=XP_006496444.1;extra_copy_number=0
CM058241.1	Liftoff	CDS	36233794	36233912	.	+	.	ID=cds-XP_006496444.1;Parent=rna-XM_006496381.4;Dbxref=GeneID:70853,GenBank:XP_006496444.1,MGI:MGI:1918103;Name=XP_006496444.1;gbkey=CDS;gene=Vwa3b;product=von Willebrand factor A domain-containing protein 3B isoform X3;protein_id=XP_006496444.1;extra_copy_number=0
CM058241.1	Liftoff	CDS	36239307	36239349	.	+	.	ID=cds-XP_006496444.1;Parent=rna-XM_006496381.4;Dbxref=GeneID:70853,GenBank:XP_006496444.1,MGI:MGI:1918103;Name=XP_006496444.1;gbkey=CDS;gene=Vwa3b;product=von Willebrand factor A domain-containing protein 3B isoform X3;protein_id=XP_006496444.1;extra_copy_number=0
CM058241.1	Liftoff	mRNA	36105731	36219446	.	+	.	ID=rna-XM_006496382.3;Parent=gene-Vwa3b;Dbxref=GeneID:70853,GenBank:XM_006496382.3,MGI:MGI:1918103;Name=XM_006496382.3;gbkey=mRNA;gene=Vwa3b;model_evidence=Supporting evidence includes similarity to: 5 ESTs%2C 4 long SRA reads%2C and 100%25 coverage of the annotated genomic feature by RNAseq alignments%2C including 2 samples with support for all annotated introns;product=von Willebrand factor A domain containing 3B%2C transcript variant X7;transcript_id=XM_006496382.3;matches_ref_protein=True;valid_ORF=True;extra_copy_number=0
CM058241.1	Liftoff	exon	36105731	36105866	.	+	.	ID=exon-XM_006496382.3-1;Parent=rna-XM_006496382.3;Dbxref=GeneID:70853,GenBank:XM_006496382.3,MGI:MGI:1918103;gbkey=mRNA;gene=Vwa3b;product=von Willebrand factor A domain containing 3B%2C transcript variant X7;transcript_id=XM_006496382.3;extra_copy_number=0
CM058241.1	Liftoff	exon	36112075	36112306	.	+	.	ID=exon-XM_006496382.3-2;Parent=rna-XM_006496382.3;Dbxref=GeneID:70853,GenBank:XM_006496382.3,MGI:MGI:1918103;gbkey=mRNA;gene=Vwa3b;product=von Willebrand factor A domain containing 3B%2C transcript variant X7;transcript_id=XM_006496382.3;extra_copy_number=0
CM058241.1	Liftoff	exon	36118738	36118832	.	+	.	ID=exon-XM_006496382.3-3;Parent=rna-XM_006496382.3;Dbxref=GeneID:70853,GenBank:XM_006496382.3,MGI:MGI:1918103;gbkey=mRNA;gene=Vwa3b;product=von Willebrand factor A domain containing 3B%2C transcript variant X7;transcript_id=XM_006496382.3;extra_copy_number=0
CM058241.1	Liftoff	exon	36121401	36121651	.	+	.	ID=exon-XM_006496382.3-4;Parent=rna-XM_006496382.3;Dbxref=GeneID:70853,GenBank:XM_006496382.3,MGI:MGI:1918103;gbkey=mRNA;gene=Vwa3b;product=von Willebrand factor A domain containing 3B%2C transcript variant X7;transcript_id=XM_006496382.3;extra_copy_number=0
CM058241.1	Liftoff	exon	36128161	36128323	.	+	.	ID=exon-XM_006496382.3-5;Parent=rna-XM_006496382.3;Dbxref=GeneID:70853,GenBank:XM_006496382.3,MGI:MGI:1918103;gbkey=mRNA;gene=Vwa3b;product=von Willebrand factor A domain containing 3B%2C transcript variant X7;transcript_id=XM_006496382.3;extra_copy_number=0
CM058241.1	Liftoff	exon	36136774	36136943	.	+	.	ID=exon-XM_006496382.3-6;Parent=rna-XM_006496382.3;Dbxref=GeneID:70853,GenBank:XM_006496382.3,MGI:MGI:1918103;gbkey=mRNA;gene=Vwa3b;product=von Willebrand factor A domain containing 3B%2C transcript variant X7;transcript_id=XM_006496382.3;extra_copy_number=0
CM058241.1	Liftoff	exon	36139878	36139993	.	+	.	ID=exon-XM_006496382.3-7;Parent=rna-XM_006496382.3;Dbxref=GeneID:70853,GenBank:XM_006496382.3,MGI:MGI:1918103;gbkey=mRNA;gene=Vwa3b;product=von Willebrand factor A domain containing 3B%2C transcript variant X7;transcript_id=XM_006496382.3;extra_copy_number=0
CM058241.1	Liftoff	exon	36161680	36161805	.	+	.	ID=exon-XM_006496382.3-8;Parent=rna-XM_006496382.3;Dbxref=GeneID:70853,GenBank:XM_006496382.3,MGI:MGI:1918103;gbkey=mRNA;gene=Vwa3b;product=von Willebrand factor A domain containing 3B%2C transcript variant X7;transcript_id=XM_006496382.3;extra_copy_number=0
CM058241.1	Liftoff	exon	36177085	36177275	.	+	.	ID=exon-XM_006496382.3-9;Parent=rna-XM_006496382.3;Dbxref=GeneID:70853,GenBank:XM_006496382.3,MGI:MGI:1918103;gbkey=mRNA;gene=Vwa3b;product=von Willebrand factor A domain containing 3B%2C transcript variant X7;transcript_id=XM_006496382.3;extra_copy_number=0
CM058241.1	Liftoff	exon	36185445	36185599	.	+	.	ID=exon-XM_006496382.3-10;Parent=rna-XM_006496382.3;Dbxref=GeneID:70853,GenBank:XM_006496382.3,MGI:MGI:1918103;gbkey=mRNA;gene=Vwa3b;product=von Willebrand factor A domain containing 3B%2C transcript variant X7;transcript_id=XM_006496382.3;extra_copy_number=0
CM058241.1	Liftoff	exon	36190910	36191048	.	+	.	ID=exon-XM_006496382.3-11;Parent=rna-XM_006496382.3;Dbxref=GeneID:70853,GenBank:XM_006496382.3,MGI:MGI:1918103;gbkey=mRNA;gene=Vwa3b;product=von Willebrand factor A domain containing 3B%2C transcript variant X7;transcript_id=XM_006496382.3;extra_copy_number=0
CM058241.1	Liftoff	exon	36192107	36192238	.	+	.	ID=exon-XM_006496382.3-12;Parent=rna-XM_006496382.3;Dbxref=GeneID:70853,GenBank:XM_006496382.3,MGI:MGI:1918103;gbkey=mRNA;gene=Vwa3b;product=von Willebrand factor A domain containing 3B%2C transcript variant X7;transcript_id=XM_006496382.3;extra_copy_number=0
CM058241.1	Liftoff	exon	36200405	36200503	.	+	.	ID=exon-XM_006496382.3-13;Parent=rna-XM_006496382.3;Dbxref=GeneID:70853,GenBank:XM_006496382.3,MGI:MGI:1918103;gbkey=mRNA;gene=Vwa3b;product=von Willebrand factor A domain containing 3B%2C transcript variant X7;transcript_id=XM_006496382.3;extra_copy_number=0
CM058241.1	Liftoff	exon	36205338	36205514	.	+	.	ID=exon-XM_006496382.3-14;Parent=rna-XM_006496382.3;Dbxref=GeneID:70853,GenBank:XM_006496382.3,MGI:MGI:1918103;gbkey=mRNA;gene=Vwa3b;product=von Willebrand factor A domain containing 3B%2C transcript variant X7;transcript_id=XM_006496382.3;extra_copy_number=0
CM058241.1	Liftoff	exon	36211890	36212020	.	+	.	ID=exon-XM_006496382.3-15;Parent=rna-XM_006496382.3;Dbxref=GeneID:70853,GenBank:XM_006496382.3,MGI:MGI:1918103;gbkey=mRNA;gene=Vwa3b;product=von Willebrand factor A domain containing 3B%2C transcript variant X7;transcript_id=XM_006496382.3;extra_copy_number=0
CM058241.1	Liftoff	exon	36214185	36214342	.	+	.	ID=exon-XM_006496382.3-16;Parent=rna-XM_006496382.3;Dbxref=GeneID:70853,GenBank:XM_006496382.3,MGI:MGI:1918103;gbkey=mRNA;gene=Vwa3b;product=von Willebrand factor A domain containing 3B%2C transcript variant X7;transcript_id=XM_006496382.3;extra_copy_number=0
CM058241.1	Liftoff	exon	36217550	36217663	.	+	.	ID=exon-XM_006496382.3-17;Parent=rna-XM_006496382.3;Dbxref=GeneID:70853,GenBank:XM_006496382.3,MGI:MGI:1918103;gbkey=mRNA;gene=Vwa3b;product=von Willebrand factor A domain containing 3B%2C transcript variant X7;transcript_id=XM_006496382.3;extra_copy_number=0
CM058241.1	Liftoff	exon	36219188	36219275	.	+	.	ID=exon-XM_006496382.3-18;Parent=rna-XM_006496382.3;Dbxref=GeneID:70853,GenBank:XM_006496382.3,MGI:MGI:1918103;gbkey=mRNA;gene=Vwa3b;product=von Willebrand factor A domain containing 3B%2C transcript variant X7;transcript_id=XM_006496382.3;extra_copy_number=0
CM058241.1	Liftoff	exon	36219357	36219446	.	+	.	ID=exon-XM_006496382.3-19;Parent=rna-XM_006496382.3;Dbxref=GeneID:70853,GenBank:XM_006496382.3,MGI:MGI:1918103;gbkey=mRNA;gene=Vwa3b;product=von Willebrand factor A domain containing 3B%2C transcript variant X7;transcript_id=XM_006496382.3;extra_copy_number=0
CM058241.1	Liftoff	CDS	36112192	36112306	.	+	.	ID=cds-XP_006496445.1;Parent=rna-XM_006496382.3;Dbxref=GeneID:70853,GenBank:XP_006496445.1,MGI:MGI:1918103;Name=XP_006496445.1;gbkey=CDS;gene=Vwa3b;product=von Willebrand factor A domain-containing protein 3B isoform X4;protein_id=XP_006496445.1;extra_copy_number=0
CM058241.1	Liftoff	CDS	36118738	36118832	.	+	.	ID=cds-XP_006496445.1;Parent=rna-XM_006496382.3;Dbxref=GeneID:70853,GenBank:XP_006496445.1,MGI:MGI:1918103;Name=XP_006496445.1;gbkey=CDS;gene=Vwa3b;product=von Willebrand factor A domain-containing protein 3B isoform X4;protein_id=XP_006496445.1;extra_copy_number=0
CM058241.1	Liftoff	CDS	36121401	36121651	.	+	.	ID=cds-XP_006496445.1;Parent=rna-XM_006496382.3;Dbxref=GeneID:70853,GenBank:XP_006496445.1,MGI:MGI:1918103;Name=XP_006496445.1;gbkey=CDS;gene=Vwa3b;product=von Willebrand factor A domain-containing protein 3B isoform X4;protein_id=XP_006496445.1;extra_copy_number=0
CM058241.1	Liftoff	CDS	36128161	36128323	.	+	.	ID=cds-XP_006496445.1;Parent=rna-XM_006496382.3;Dbxref=GeneID:70853,GenBank:XP_006496445.1,MGI:MGI:1918103;Name=XP_006496445.1;gbkey=CDS;gene=Vwa3b;product=von Willebrand factor A domain-containing protein 3B isoform X4;protein_id=XP_006496445.1;extra_copy_number=0
CM058241.1	Liftoff	CDS	36136774	36136943	.	+	.	ID=cds-XP_006496445.1;Parent=rna-XM_006496382.3;Dbxref=GeneID:70853,GenBank:XP_006496445.1,MGI:MGI:1918103;Name=XP_006496445.1;gbkey=CDS;gene=Vwa3b;product=von Willebrand factor A domain-containing protein 3B isoform X4;protein_id=XP_006496445.1;extra_copy_number=0
CM058241.1	Liftoff	CDS	36139878	36139993	.	+	.	ID=cds-XP_006496445.1;Parent=rna-XM_006496382.3;Dbxref=GeneID:70853,GenBank:XP_006496445.1,MGI:MGI:1918103;Name=XP_006496445.1;gbkey=CDS;gene=Vwa3b;product=von Willebrand factor A domain-containing protein 3B isoform X4;protein_id=XP_006496445.1;extra_copy_number=0
CM058241.1	Liftoff	CDS	36161680	36161805	.	+	.	ID=cds-XP_006496445.1;Parent=rna-XM_006496382.3;Dbxref=GeneID:70853,GenBank:XP_006496445.1,MGI:MGI:1918103;Name=XP_006496445.1;gbkey=CDS;gene=Vwa3b;product=von Willebrand factor A domain-containing protein 3B isoform X4;protein_id=XP_006496445.1;extra_copy_number=0
CM058241.1	Liftoff	CDS	36177085	36177275	.	+	.	ID=cds-XP_006496445.1;Parent=rna-XM_006496382.3;Dbxref=GeneID:70853,GenBank:XP_006496445.1,MGI:MGI:1918103;Name=XP_006496445.1;gbkey=CDS;gene=Vwa3b;product=von Willebrand factor A domain-containing protein 3B isoform X4;protein_id=XP_006496445.1;extra_copy_number=0
CM058241.1	Liftoff	CDS	36185445	36185599	.	+	.	ID=cds-XP_006496445.1;Parent=rna-XM_006496382.3;Dbxref=GeneID:70853,GenBank:XP_006496445.1,MGI:MGI:1918103;Name=XP_006496445.1;gbkey=CDS;gene=Vwa3b;product=von Willebrand factor A domain-containing protein 3B isoform X4;protein_id=XP_006496445.1;extra_copy_number=0
CM058241.1	Liftoff	CDS	36190910	36191048	.	+	.	ID=cds-XP_006496445.1;Parent=rna-XM_006496382.3;Dbxref=GeneID:70853,GenBank:XP_006496445.1,MGI:MGI:1918103;Name=XP_006496445.1;gbkey=CDS;gene=Vwa3b;product=von Willebrand factor A domain-containing protein 3B isoform X4;protein_id=XP_006496445.1;extra_copy_number=0
CM058241.1	Liftoff	CDS	36192107	36192238	.	+	.	ID=cds-XP_006496445.1;Parent=rna-XM_006496382.3;Dbxref=GeneID:70853,GenBank:XP_006496445.1,MGI:MGI:1918103;Name=XP_006496445.1;gbkey=CDS;gene=Vwa3b;product=von Willebrand factor A domain-containing protein 3B isoform X4;protein_id=XP_006496445.1;extra_copy_number=0
CM058241.1	Liftoff	CDS	36200405	36200503	.	+	.	ID=cds-XP_006496445.1;Parent=rna-XM_006496382.3;Dbxref=GeneID:70853,GenBank:XP_006496445.1,MGI:MGI:1918103;Name=XP_006496445.1;gbkey=CDS;gene=Vwa3b;product=von Willebrand factor A domain-containing protein 3B isoform X4;protein_id=XP_006496445.1;extra_copy_number=0
CM058241.1	Liftoff	CDS	36205338	36205514	.	+	.	ID=cds-XP_006496445.1;Parent=rna-XM_006496382.3;Dbxref=GeneID:70853,GenBank:XP_006496445.1,MGI:MGI:1918103;Name=XP_006496445.1;gbkey=CDS;gene=Vwa3b;product=von Willebrand factor A domain-containing protein 3B isoform X4;protein_id=XP_006496445.1;extra_copy_number=0
CM058241.1	Liftoff	CDS	36211890	36212020	.	+	.	ID=cds-XP_006496445.1;Parent=rna-XM_006496382.3;Dbxref=GeneID:70853,GenBank:XP_006496445.1,MGI:MGI:1918103;Name=XP_006496445.1;gbkey=CDS;gene=Vwa3b;product=von Willebrand factor A domain-containing protein 3B isoform X4;protein_id=XP_006496445.1;extra_copy_number=0
CM058241.1	Liftoff	CDS	36214185	36214342	.	+	.	ID=cds-XP_006496445.1;Parent=rna-XM_006496382.3;Dbxref=GeneID:70853,GenBank:XP_006496445.1,MGI:MGI:1918103;Name=XP_006496445.1;gbkey=CDS;gene=Vwa3b;product=von Willebrand factor A domain-containing protein 3B isoform X4;protein_id=XP_006496445.1;extra_copy_number=0
CM058241.1	Liftoff	CDS	36217550	36217663	.	+	.	ID=cds-XP_006496445.1;Parent=rna-XM_006496382.3;Dbxref=GeneID:70853,GenBank:XP_006496445.1,MGI:MGI:1918103;Name=XP_006496445.1;gbkey=CDS;gene=Vwa3b;product=von Willebrand factor A domain-containing protein 3B isoform X4;protein_id=XP_006496445.1;extra_copy_number=0
CM058241.1	Liftoff	CDS	36219188	36219275	.	+	.	ID=cds-XP_006496445.1;Parent=rna-XM_006496382.3;Dbxref=GeneID:70853,GenBank:XP_006496445.1,MGI:MGI:1918103;Name=XP_006496445.1;gbkey=CDS;gene=Vwa3b;product=von Willebrand factor A domain-containing protein 3B isoform X4;protein_id=XP_006496445.1;extra_copy_number=0
CM058241.1	Liftoff	CDS	36219357	36219369	.	+	.	ID=cds-XP_006496445.1;Parent=rna-XM_006496382.3;Dbxref=GeneID:70853,GenBank:XP_006496445.1,MGI:MGI:1918103;Name=XP_006496445.1;gbkey=CDS;gene=Vwa3b;product=von Willebrand factor A domain-containing protein 3B isoform X4;protein_id=XP_006496445.1;extra_copy_number=0
CM058241.1	Liftoff	mRNA	36105751	36264069	.	+	.	ID=rna-NM_001370828.1;Parent=gene-Vwa3b;Dbxref=GeneID:70853,GenBank:NM_001370828.1,MGI:MGI:1918103;Name=NM_001370828.1;gbkey=mRNA;gene=Vwa3b;product=von Willebrand factor A domain containing 3B%2C transcript variant 1;tag=RefSeq Select;transcript_id=NM_001370828.1;matches_ref_protein=True;valid_ORF=True;extra_copy_number=0
CM058241.1	Liftoff	exon	36105751	36105866	.	+	.	ID=exon-NM_001370828.1-1;Parent=rna-NM_001370828.1;Dbxref=GeneID:70853,GenBank:NM_001370828.1,MGI:MGI:1918103;gbkey=mRNA;gene=Vwa3b;product=von Willebrand factor A domain containing 3B%2C transcript variant 1;tag=RefSeq Select;transcript_id=NM_001370828.1;extra_copy_number=0
CM058241.1	Liftoff	exon	36112075	36112306	.	+	.	ID=exon-NM_001370828.1-2;Parent=rna-NM_001370828.1;Dbxref=GeneID:70853,GenBank:NM_001370828.1,MGI:MGI:1918103;gbkey=mRNA;gene=Vwa3b;product=von Willebrand factor A domain containing 3B%2C transcript variant 1;tag=RefSeq Select;transcript_id=NM_001370828.1;extra_copy_number=0
CM058241.1	Liftoff	exon	36118738	36118832	.	+	.	ID=exon-NM_001370828.1-3;Parent=rna-NM_001370828.1;Dbxref=GeneID:70853,GenBank:NM_001370828.1,MGI:MGI:1918103;gbkey=mRNA;gene=Vwa3b;product=von Willebrand factor A domain containing 3B%2C transcript variant 1;tag=RefSeq Select;transcript_id=NM_001370828.1;extra_copy_number=0
CM058241.1	Liftoff	exon	36121401	36121651	.	+	.	ID=exon-NM_001370828.1-4;Parent=rna-NM_001370828.1;Dbxref=GeneID:70853,GenBank:NM_001370828.1,MGI:MGI:1918103;gbkey=mRNA;gene=Vwa3b;product=von Willebrand factor A domain containing 3B%2C transcript variant 1;tag=RefSeq Select;transcript_id=NM_001370828.1;extra_copy_number=0
CM058241.1	Liftoff	exon	36128161	36128323	.	+	.	ID=exon-NM_001370828.1-5;Parent=rna-NM_001370828.1;Dbxref=GeneID:70853,GenBank:NM_001370828.1,MGI:MGI:1918103;gbkey=mRNA;gene=Vwa3b;product=von Willebrand factor A domain containing 3B%2C transcript variant 1;tag=RefSeq Select;transcript_id=NM_001370828.1;extra_copy_number=0
CM058241.1	Liftoff	exon	36136774	36136943	.	+	.	ID=exon-NM_001370828.1-6;Parent=rna-NM_001370828.1;Dbxref=GeneID:70853,GenBank:NM_001370828.1,MGI:MGI:1918103;gbkey=mRNA;gene=Vwa3b;product=von Willebrand factor A domain containing 3B%2C transcript variant 1;tag=RefSeq Select;transcript_id=NM_001370828.1;extra_copy_number=0
CM058241.1	Liftoff	exon	36139878	36139993	.	+	.	ID=exon-NM_001370828.1-7;Parent=rna-NM_001370828.1;Dbxref=GeneID:70853,GenBank:NM_001370828.1,MGI:MGI:1918103;gbkey=mRNA;gene=Vwa3b;product=von Willebrand factor A domain containing 3B%2C transcript variant 1;tag=RefSeq Select;transcript_id=NM_001370828.1;extra_copy_number=0
CM058241.1	Liftoff	exon	36161680	36161805	.	+	.	ID=exon-NM_001370828.1-8;Parent=rna-NM_001370828.1;Dbxref=GeneID:70853,GenBank:NM_001370828.1,MGI:MGI:1918103;gbkey=mRNA;gene=Vwa3b;product=von Willebrand factor A domain containing 3B%2C transcript variant 1;tag=RefSeq Select;transcript_id=NM_001370828.1;extra_copy_number=0
CM058241.1	Liftoff	exon	36177085	36177275	.	+	.	ID=exon-NM_001370828.1-9;Parent=rna-NM_001370828.1;Dbxref=GeneID:70853,GenBank:NM_001370828.1,MGI:MGI:1918103;gbkey=mRNA;gene=Vwa3b;product=von Willebrand factor A domain containing 3B%2C transcript variant 1;tag=RefSeq Select;transcript_id=NM_001370828.1;extra_copy_number=0
CM058241.1	Liftoff	exon	36185445	36185599	.	+	.	ID=exon-NM_001370828.1-10;Parent=rna-NM_001370828.1;Dbxref=GeneID:70853,GenBank:NM_001370828.1,MGI:MGI:1918103;gbkey=mRNA;gene=Vwa3b;product=von Willebrand factor A domain containing 3B%2C transcript variant 1;tag=RefSeq Select;transcript_id=NM_001370828.1;extra_copy_number=0
CM058241.1	Liftoff	exon	36190910	36191048	.	+	.	ID=exon-NM_001370828.1-11;Parent=rna-NM_001370828.1;Dbxref=GeneID:70853,GenBank:NM_001370828.1,MGI:MGI:1918103;gbkey=mRNA;gene=Vwa3b;product=von Willebrand factor A domain containing 3B%2C transcript variant 1;tag=RefSeq Select;transcript_id=NM_001370828.1;extra_copy_number=0
CM058241.1	Liftoff	exon	36192107	36192238	.	+	.	ID=exon-NM_001370828.1-12;Parent=rna-NM_001370828.1;Dbxref=GeneID:70853,GenBank:NM_001370828.1,MGI:MGI:1918103;gbkey=mRNA;gene=Vwa3b;product=von Willebrand factor A domain containing 3B%2C transcript variant 1;tag=RefSeq Select;transcript_id=NM_001370828.1;extra_copy_number=0
CM058241.1	Liftoff	exon	36200405	36200503	.	+	.	ID=exon-NM_001370828.1-13;Parent=rna-NM_001370828.1;Dbxref=GeneID:70853,GenBank:NM_001370828.1,MGI:MGI:1918103;gbkey=mRNA;gene=Vwa3b;product=von Willebrand factor A domain containing 3B%2C transcript variant 1;tag=RefSeq Select;transcript_id=NM_001370828.1;extra_copy_number=0
CM058241.1	Liftoff	exon	36205338	36205514	.	+	.	ID=exon-NM_001370828.1-14;Parent=rna-NM_001370828.1;Dbxref=GeneID:70853,GenBank:NM_001370828.1,MGI:MGI:1918103;gbkey=mRNA;gene=Vwa3b;product=von Willebrand factor A domain containing 3B%2C transcript variant 1;tag=RefSeq Select;transcript_id=NM_001370828.1;extra_copy_number=0
CM058241.1	Liftoff	exon	36211890	36212020	.	+	.	ID=exon-NM_001370828.1-15;Parent=rna-NM_001370828.1;Dbxref=GeneID:70853,GenBank:NM_001370828.1,MGI:MGI:1918103;gbkey=mRNA;gene=Vwa3b;product=von Willebrand factor A domain containing 3B%2C transcript variant 1;tag=RefSeq Select;transcript_id=NM_001370828.1;extra_copy_number=0
CM058241.1	Liftoff	exon	36214185	36214342	.	+	.	ID=exon-NM_001370828.1-16;Parent=rna-NM_001370828.1;Dbxref=GeneID:70853,GenBank:NM_001370828.1,MGI:MGI:1918103;gbkey=mRNA;gene=Vwa3b;product=von Willebrand factor A domain containing 3B%2C transcript variant 1;tag=RefSeq Select;transcript_id=NM_001370828.1;extra_copy_number=0
CM058241.1	Liftoff	exon	36217550	36217663	.	+	.	ID=exon-NM_001370828.1-17;Parent=rna-NM_001370828.1;Dbxref=GeneID:70853,GenBank:NM_001370828.1,MGI:MGI:1918103;gbkey=mRNA;gene=Vwa3b;product=von Willebrand factor A domain containing 3B%2C transcript variant 1;tag=RefSeq Select;transcript_id=NM_001370828.1;extra_copy_number=0
CM058241.1	Liftoff	exon	36219188	36219275	.	+	.	ID=exon-NM_001370828.1-18;Parent=rna-NM_001370828.1;Dbxref=GeneID:70853,GenBank:NM_001370828.1,MGI:MGI:1918103;gbkey=mRNA;gene=Vwa3b;product=von Willebrand factor A domain containing 3B%2C transcript variant 1;tag=RefSeq Select;transcript_id=NM_001370828.1;extra_copy_number=0
CM058241.1	Liftoff	exon	36219370	36219526	.	+	.	ID=exon-NM_001370828.1-19;Parent=rna-NM_001370828.1;Dbxref=GeneID:70853,GenBank:NM_001370828.1,MGI:MGI:1918103;gbkey=mRNA;gene=Vwa3b;product=von Willebrand factor A domain containing 3B%2C transcript variant 1;tag=RefSeq Select;transcript_id=NM_001370828.1;extra_copy_number=0
CM058241.1	Liftoff	exon	36233794	36233912	.	+	.	ID=exon-NM_001370828.1-20;Parent=rna-NM_001370828.1;Dbxref=GeneID:70853,GenBank:NM_001370828.1,MGI:MGI:1918103;gbkey=mRNA;gene=Vwa3b;product=von Willebrand factor A domain containing 3B%2C transcript variant 1;tag=RefSeq Select;transcript_id=NM_001370828.1;extra_copy_number=0
CM058241.1	Liftoff	exon	36240961	36241011	.	+	.	ID=exon-NM_001370828.1-21;Parent=rna-NM_001370828.1;Dbxref=GeneID:70853,GenBank:NM_001370828.1,MGI:MGI:1918103;gbkey=mRNA;gene=Vwa3b;product=von Willebrand factor A domain containing 3B%2C transcript variant 1;tag=RefSeq Select;transcript_id=NM_001370828.1;extra_copy_number=0
CM058241.1	Liftoff	exon	36242107	36242308	.	+	.	ID=exon-NM_001370828.1-22;Parent=rna-NM_001370828.1;Dbxref=GeneID:70853,GenBank:NM_001370828.1,MGI:MGI:1918103;gbkey=mRNA;gene=Vwa3b;product=von Willebrand factor A domain containing 3B%2C transcript variant 1;tag=RefSeq Select;transcript_id=NM_001370828.1;extra_copy_number=0
CM058241.1	Liftoff	exon	36250296	36250407	.	+	.	ID=exon-NM_001370828.1-23;Parent=rna-NM_001370828.1;Dbxref=GeneID:70853,GenBank:NM_001370828.1,MGI:MGI:1918103;gbkey=mRNA;gene=Vwa3b;product=von Willebrand factor A domain containing 3B%2C transcript variant 1;tag=RefSeq Select;transcript_id=NM_001370828.1;extra_copy_number=0
CM058241.1	Liftoff	exon	36251957	36252081	.	+	.	ID=exon-NM_001370828.1-24;Parent=rna-NM_001370828.1;Dbxref=GeneID:70853,GenBank:NM_001370828.1,MGI:MGI:1918103;gbkey=mRNA;gene=Vwa3b;product=von Willebrand factor A domain containing 3B%2C transcript variant 1;tag=RefSeq Select;transcript_id=NM_001370828.1;extra_copy_number=0
CM058241.1	Liftoff	exon	36253790	36253927	.	+	.	ID=exon-NM_001370828.1-25;Parent=rna-NM_001370828.1;Dbxref=GeneID:70853,GenBank:NM_001370828.1,MGI:MGI:1918103;gbkey=mRNA;gene=Vwa3b;product=von Willebrand factor A domain containing 3B%2C transcript variant 1;tag=RefSeq Select;transcript_id=NM_001370828.1;extra_copy_number=0
CM058241.1	Liftoff	exon	36255578	36255678	.	+	.	ID=exon-NM_001370828.1-26;Parent=rna-NM_001370828.1;Dbxref=GeneID:70853,GenBank:NM_001370828.1,MGI:MGI:1918103;gbkey=mRNA;gene=Vwa3b;product=von Willebrand factor A domain containing 3B%2C transcript variant 1;tag=RefSeq Select;transcript_id=NM_001370828.1;extra_copy_number=0
CM058241.1	Liftoff	exon	36262990	36263166	.	+	.	ID=exon-NM_001370828.1-27;Parent=rna-NM_001370828.1;Dbxref=GeneID:70853,GenBank:NM_001370828.1,MGI:MGI:1918103;gbkey=mRNA;gene=Vwa3b;product=von Willebrand factor A domain containing 3B%2C transcript variant 1;tag=RefSeq Select;transcript_id=NM_001370828.1;extra_copy_number=0
CM058241.1	Liftoff	exon	36263353	36264069	.	+	.	ID=exon-NM_001370828.1-28;Parent=rna-NM_001370828.1;Dbxref=GeneID:70853,GenBank:NM_001370828.1,MGI:MGI:1918103;gbkey=mRNA;gene=Vwa3b;product=von Willebrand factor A domain containing 3B%2C transcript variant 1;tag=RefSeq Select;transcript_id=NM_001370828.1;extra_copy_number=0
CM058241.1	Liftoff	CDS	36112192	36112306	.	+	.	ID=cds-NP_001357757.1;Parent=rna-NM_001370828.1;Dbxref=GeneID:70853,GenBank:NP_001357757.1,MGI:MGI:1918103;Name=NP_001357757.1;Note=isoform 1 is encoded by transcript variant 1;gbkey=CDS;gene=Vwa3b;product=von Willebrand factor A domain-containing protein 3B isoform 1;protein_id=NP_001357757.1;tag=RefSeq Select;extra_copy_number=0
CM058241.1	Liftoff	CDS	36118738	36118832	.	+	.	ID=cds-NP_001357757.1;Parent=rna-NM_001370828.1;Dbxref=GeneID:70853,GenBank:NP_001357757.1,MGI:MGI:1918103;Name=NP_001357757.1;Note=isoform 1 is encoded by transcript variant 1;gbkey=CDS;gene=Vwa3b;product=von Willebrand factor A domain-containing protein 3B isoform 1;protein_id=NP_001357757.1;tag=RefSeq Select;extra_copy_number=0
CM058241.1	Liftoff	CDS	36121401	36121651	.	+	.	ID=cds-NP_001357757.1;Parent=rna-NM_001370828.1;Dbxref=GeneID:70853,GenBank:NP_001357757.1,MGI:MGI:1918103;Name=NP_001357757.1;Note=isoform 1 is encoded by transcript variant 1;gbkey=CDS;gene=Vwa3b;product=von Willebrand factor A domain-containing protein 3B isoform 1;protein_id=NP_001357757.1;tag=RefSeq Select;extra_copy_number=0
CM058241.1	Liftoff	CDS	36128161	36128323	.	+	.	ID=cds-NP_001357757.1;Parent=rna-NM_001370828.1;Dbxref=GeneID:70853,GenBank:NP_001357757.1,MGI:MGI:1918103;Name=NP_001357757.1;Note=isoform 1 is encoded by transcript variant 1;gbkey=CDS;gene=Vwa3b;product=von Willebrand factor A domain-containing protein 3B isoform 1;protein_id=NP_001357757.1;tag=RefSeq Select;extra_copy_number=0
CM058241.1	Liftoff	CDS	36136774	36136943	.	+	.	ID=cds-NP_001357757.1;Parent=rna-NM_001370828.1;Dbxref=GeneID:70853,GenBank:NP_001357757.1,MGI:MGI:1918103;Name=NP_001357757.1;Note=isoform 1 is encoded by transcript variant 1;gbkey=CDS;gene=Vwa3b;product=von Willebrand factor A domain-containing protein 3B isoform 1;protein_id=NP_001357757.1;tag=RefSeq Select;extra_copy_number=0
CM058241.1	Liftoff	CDS	36139878	36139993	.	+	.	ID=cds-NP_001357757.1;Parent=rna-NM_001370828.1;Dbxref=GeneID:70853,GenBank:NP_001357757.1,MGI:MGI:1918103;Name=NP_001357757.1;Note=isoform 1 is encoded by transcript variant 1;gbkey=CDS;gene=Vwa3b;product=von Willebrand factor A domain-containing protein 3B isoform 1;protein_id=NP_001357757.1;tag=RefSeq Select;extra_copy_number=0
CM058241.1	Liftoff	CDS	36161680	36161805	.	+	.	ID=cds-NP_001357757.1;Parent=rna-NM_001370828.1;Dbxref=GeneID:70853,GenBank:NP_001357757.1,MGI:MGI:1918103;Name=NP_001357757.1;Note=isoform 1 is encoded by transcript variant 1;gbkey=CDS;gene=Vwa3b;product=von Willebrand factor A domain-containing protein 3B isoform 1;protein_id=NP_001357757.1;tag=RefSeq Select;extra_copy_number=0
CM058241.1	Liftoff	CDS	36177085	36177275	.	+	.	ID=cds-NP_001357757.1;Parent=rna-NM_001370828.1;Dbxref=GeneID:70853,GenBank:NP_001357757.1,MGI:MGI:1918103;Name=NP_001357757.1;Note=isoform 1 is encoded by transcript variant 1;gbkey=CDS;gene=Vwa3b;product=von Willebrand factor A domain-containing protein 3B isoform 1;protein_id=NP_001357757.1;tag=RefSeq Select;extra_copy_number=0
CM058241.1	Liftoff	CDS	36185445	36185599	.	+	.	ID=cds-NP_001357757.1;Parent=rna-NM_001370828.1;Dbxref=GeneID:70853,GenBank:NP_001357757.1,MGI:MGI:1918103;Name=NP_001357757.1;Note=isoform 1 is encoded by transcript variant 1;gbkey=CDS;gene=Vwa3b;product=von Willebrand factor A domain-containing protein 3B isoform 1;protein_id=NP_001357757.1;tag=RefSeq Select;extra_copy_number=0
CM058241.1	Liftoff	CDS	36190910	36191048	.	+	.	ID=cds-NP_001357757.1;Parent=rna-NM_001370828.1;Dbxref=GeneID:70853,GenBank:NP_001357757.1,MGI:MGI:1918103;Name=NP_001357757.1;Note=isoform 1 is encoded by transcript variant 1;gbkey=CDS;gene=Vwa3b;product=von Willebrand factor A domain-containing protein 3B isoform 1;protein_id=NP_001357757.1;tag=RefSeq Select;extra_copy_number=0
CM058241.1	Liftoff	CDS	36192107	36192238	.	+	.	ID=cds-NP_001357757.1;Parent=rna-NM_001370828.1;Dbxref=GeneID:70853,GenBank:NP_001357757.1,MGI:MGI:1918103;Name=NP_001357757.1;Note=isoform 1 is encoded by transcript variant 1;gbkey=CDS;gene=Vwa3b;product=von Willebrand factor A domain-containing protein 3B isoform 1;protein_id=NP_001357757.1;tag=RefSeq Select;extra_copy_number=0
CM058241.1	Liftoff	CDS	36200405	36200503	.	+	.	ID=cds-NP_001357757.1;Parent=rna-NM_001370828.1;Dbxref=GeneID:70853,GenBank:NP_001357757.1,MGI:MGI:1918103;Name=NP_001357757.1;Note=isoform 1 is encoded by transcript variant 1;gbkey=CDS;gene=Vwa3b;product=von Willebrand factor A domain-containing protein 3B isoform 1;protein_id=NP_001357757.1;tag=RefSeq Select;extra_copy_number=0
CM058241.1	Liftoff	CDS	36205338	36205514	.	+	.	ID=cds-NP_001357757.1;Parent=rna-NM_001370828.1;Dbxref=GeneID:70853,GenBank:NP_001357757.1,MGI:MGI:1918103;Name=NP_001357757.1;Note=isoform 1 is encoded by transcript variant 1;gbkey=CDS;gene=Vwa3b;product=von Willebrand factor A domain-containing protein 3B isoform 1;protein_id=NP_001357757.1;tag=RefSeq Select;extra_copy_number=0
CM058241.1	Liftoff	CDS	36211890	36212020	.	+	.	ID=cds-NP_001357757.1;Parent=rna-NM_001370828.1;Dbxref=GeneID:70853,GenBank:NP_001357757.1,MGI:MGI:1918103;Name=NP_001357757.1;Note=isoform 1 is encoded by transcript variant 1;gbkey=CDS;gene=Vwa3b;product=von Willebrand factor A domain-containing protein 3B isoform 1;protein_id=NP_001357757.1;tag=RefSeq Select;extra_copy_number=0
CM058241.1	Liftoff	CDS	36214185	36214342	.	+	.	ID=cds-NP_001357757.1;Parent=rna-NM_001370828.1;Dbxref=GeneID:70853,GenBank:NP_001357757.1,MGI:MGI:1918103;Name=NP_001357757.1;Note=isoform 1 is encoded by transcript variant 1;gbkey=CDS;gene=Vwa3b;product=von Willebrand factor A domain-containing protein 3B isoform 1;protein_id=NP_001357757.1;tag=RefSeq Select;extra_copy_number=0
CM058241.1	Liftoff	CDS	36217550	36217663	.	+	.	ID=cds-NP_001357757.1;Parent=rna-NM_001370828.1;Dbxref=GeneID:70853,GenBank:NP_001357757.1,MGI:MGI:1918103;Name=NP_001357757.1;Note=isoform 1 is encoded by transcript variant 1;gbkey=CDS;gene=Vwa3b;product=von Willebrand factor A domain-containing protein 3B isoform 1;protein_id=NP_001357757.1;tag=RefSeq Select;extra_copy_number=0
CM058241.1	Liftoff	CDS	36219188	36219275	.	+	.	ID=cds-NP_001357757.1;Parent=rna-NM_001370828.1;Dbxref=GeneID:70853,GenBank:NP_001357757.1,MGI:MGI:1918103;Name=NP_001357757.1;Note=isoform 1 is encoded by transcript variant 1;gbkey=CDS;gene=Vwa3b;product=von Willebrand factor A domain-containing protein 3B isoform 1;protein_id=NP_001357757.1;tag=RefSeq Select;extra_copy_number=0
CM058241.1	Liftoff	CDS	36219370	36219526	.	+	.	ID=cds-NP_001357757.1;Parent=rna-NM_001370828.1;Dbxref=GeneID:70853,GenBank:NP_001357757.1,MGI:MGI:1918103;Name=NP_001357757.1;Note=isoform 1 is encoded by transcript variant 1;gbkey=CDS;gene=Vwa3b;product=von Willebrand factor A domain-containing protein 3B isoform 1;protein_id=NP_001357757.1;tag=RefSeq Select;extra_copy_number=0
CM058241.1	Liftoff	CDS	36233794	36233912	.	+	.	ID=cds-NP_001357757.1;Parent=rna-NM_001370828.1;Dbxref=GeneID:70853,GenBank:NP_001357757.1,MGI:MGI:1918103;Name=NP_001357757.1;Note=isoform 1 is encoded by transcript variant 1;gbkey=CDS;gene=Vwa3b;product=von Willebrand factor A domain-containing protein 3B isoform 1;protein_id=NP_001357757.1;tag=RefSeq Select;extra_copy_number=0
CM058241.1	Liftoff	CDS	36240961	36241011	.	+	.	ID=cds-NP_001357757.1;Parent=rna-NM_001370828.1;Dbxref=GeneID:70853,GenBank:NP_001357757.1,MGI:MGI:1918103;Name=NP_001357757.1;Note=isoform 1 is encoded by transcript variant 1;gbkey=CDS;gene=Vwa3b;product=von Willebrand factor A domain-containing protein 3B isoform 1;protein_id=NP_001357757.1;tag=RefSeq Select;extra_copy_number=0
CM058241.1	Liftoff	CDS	36242107	36242308	.	+	.	ID=cds-NP_001357757.1;Parent=rna-NM_001370828.1;Dbxref=GeneID:70853,GenBank:NP_001357757.1,MGI:MGI:1918103;Name=NP_001357757.1;Note=isoform 1 is encoded by transcript variant 1;gbkey=CDS;gene=Vwa3b;product=von Willebrand factor A domain-containing protein 3B isoform 1;protein_id=NP_001357757.1;tag=RefSeq Select;extra_copy_number=0
CM058241.1	Liftoff	CDS	36250296	36250407	.	+	.	ID=cds-NP_001357757.1;Parent=rna-NM_001370828.1;Dbxref=GeneID:70853,GenBank:NP_001357757.1,MGI:MGI:1918103;Name=NP_001357757.1;Note=isoform 1 is encoded by transcript variant 1;gbkey=CDS;gene=Vwa3b;product=von Willebrand factor A domain-containing protein 3B isoform 1;protein_id=NP_001357757.1;tag=RefSeq Select;extra_copy_number=0
CM058241.1	Liftoff	CDS	36251957	36252081	.	+	.	ID=cds-NP_001357757.1;Parent=rna-NM_001370828.1;Dbxref=GeneID:70853,GenBank:NP_001357757.1,MGI:MGI:1918103;Name=NP_001357757.1;Note=isoform 1 is encoded by transcript variant 1;gbkey=CDS;gene=Vwa3b;product=von Willebrand factor A domain-containing protein 3B isoform 1;protein_id=NP_001357757.1;tag=RefSeq Select;extra_copy_number=0
CM058241.1	Liftoff	CDS	36253790	36253927	.	+	.	ID=cds-NP_001357757.1;Parent=rna-NM_001370828.1;Dbxref=GeneID:70853,GenBank:NP_001357757.1,MGI:MGI:1918103;Name=NP_001357757.1;Note=isoform 1 is encoded by transcript variant 1;gbkey=CDS;gene=Vwa3b;product=von Willebrand factor A domain-containing protein 3B isoform 1;protein_id=NP_001357757.1;tag=RefSeq Select;extra_copy_number=0
CM058241.1	Liftoff	CDS	36255578	36255678	.	+	.	ID=cds-NP_001357757.1;Parent=rna-NM_001370828.1;Dbxref=GeneID:70853,GenBank:NP_001357757.1,MGI:MGI:1918103;Name=NP_001357757.1;Note=isoform 1 is encoded by transcript variant 1;gbkey=CDS;gene=Vwa3b;product=von Willebrand factor A domain-containing protein 3B isoform 1;protein_id=NP_001357757.1;tag=RefSeq Select;extra_copy_number=0
CM058241.1	Liftoff	CDS	36262990	36263166	.	+	.	ID=cds-NP_001357757.1;Parent=rna-NM_001370828.1;Dbxref=GeneID:70853,GenBank:NP_001357757.1,MGI:MGI:1918103;Name=NP_001357757.1;Note=isoform 1 is encoded by transcript variant 1;gbkey=CDS;gene=Vwa3b;product=von Willebrand factor A domain-containing protein 3B isoform 1;protein_id=NP_001357757.1;tag=RefSeq Select;extra_copy_number=0
CM058241.1	Liftoff	CDS	36263353	36263431	.	+	.	ID=cds-NP_001357757.1;Parent=rna-NM_001370828.1;Dbxref=GeneID:70853,GenBank:NP_001357757.1,MGI:MGI:1918103;Name=NP_001357757.1;Note=isoform 1 is encoded by transcript variant 1;gbkey=CDS;gene=Vwa3b;product=von Willebrand factor A domain-containing protein 3B isoform 1;protein_id=NP_001357757.1;tag=RefSeq Select;extra_copy_number=0
CM058241.1	Liftoff	mRNA	36105751	36217795	.	+	.	ID=rna-NM_001370829.1;Parent=gene-Vwa3b;Dbxref=GeneID:70853,GenBank:NM_001370829.1,MGI:MGI:1918103;Name=NM_001370829.1;gbkey=mRNA;gene=Vwa3b;product=von Willebrand factor A domain containing 3B%2C transcript variant 2;transcript_id=NM_001370829.1;matches_ref_protein=True;valid_ORF=True;extra_copy_number=0
CM058241.1	Liftoff	exon	36105751	36105866	.	+	.	ID=exon-NM_001370829.1-1;Parent=rna-NM_001370829.1;Dbxref=GeneID:70853,GenBank:NM_001370829.1,MGI:MGI:1918103;gbkey=mRNA;gene=Vwa3b;product=von Willebrand factor A domain containing 3B%2C transcript variant 2;transcript_id=NM_001370829.1;extra_copy_number=0
CM058241.1	Liftoff	exon	36112146	36112306	.	+	.	ID=exon-NM_001370829.1-2;Parent=rna-NM_001370829.1;Dbxref=GeneID:70853,GenBank:NM_001370829.1,MGI:MGI:1918103;gbkey=mRNA;gene=Vwa3b;product=von Willebrand factor A domain containing 3B%2C transcript variant 2;transcript_id=NM_001370829.1;extra_copy_number=0
CM058241.1	Liftoff	exon	36118738	36118832	.	+	.	ID=exon-NM_001370829.1-3;Parent=rna-NM_001370829.1;Dbxref=GeneID:70853,GenBank:NM_001370829.1,MGI:MGI:1918103;gbkey=mRNA;gene=Vwa3b;product=von Willebrand factor A domain containing 3B%2C transcript variant 2;transcript_id=NM_001370829.1;extra_copy_number=0
CM058241.1	Liftoff	exon	36121401	36121651	.	+	.	ID=exon-NM_001370829.1-4;Parent=rna-NM_001370829.1;Dbxref=GeneID:70853,GenBank:NM_001370829.1,MGI:MGI:1918103;gbkey=mRNA;gene=Vwa3b;product=von Willebrand factor A domain containing 3B%2C transcript variant 2;transcript_id=NM_001370829.1;extra_copy_number=0
CM058241.1	Liftoff	exon	36128161	36128323	.	+	.	ID=exon-NM_001370829.1-5;Parent=rna-NM_001370829.1;Dbxref=GeneID:70853,GenBank:NM_001370829.1,MGI:MGI:1918103;gbkey=mRNA;gene=Vwa3b;product=von Willebrand factor A domain containing 3B%2C transcript variant 2;transcript_id=NM_001370829.1;extra_copy_number=0
CM058241.1	Liftoff	exon	36136774	36136943	.	+	.	ID=exon-NM_001370829.1-6;Parent=rna-NM_001370829.1;Dbxref=GeneID:70853,GenBank:NM_001370829.1,MGI:MGI:1918103;gbkey=mRNA;gene=Vwa3b;product=von Willebrand factor A domain containing 3B%2C transcript variant 2;transcript_id=NM_001370829.1;extra_copy_number=0
CM058241.1	Liftoff	exon	36139878	36139993	.	+	.	ID=exon-NM_001370829.1-7;Parent=rna-NM_001370829.1;Dbxref=GeneID:70853,GenBank:NM_001370829.1,MGI:MGI:1918103;gbkey=mRNA;gene=Vwa3b;product=von Willebrand factor A domain containing 3B%2C transcript variant 2;transcript_id=NM_001370829.1;extra_copy_number=0
CM058241.1	Liftoff	exon	36161680	36161805	.	+	.	ID=exon-NM_001370829.1-8;Parent=rna-NM_001370829.1;Dbxref=GeneID:70853,GenBank:NM_001370829.1,MGI:MGI:1918103;gbkey=mRNA;gene=Vwa3b;product=von Willebrand factor A domain containing 3B%2C transcript variant 2;transcript_id=NM_001370829.1;extra_copy_number=0
CM058241.1	Liftoff	exon	36177085	36177275	.	+	.	ID=exon-NM_001370829.1-9;Parent=rna-NM_001370829.1;Dbxref=GeneID:70853,GenBank:NM_001370829.1,MGI:MGI:1918103;gbkey=mRNA;gene=Vwa3b;product=von Willebrand factor A domain containing 3B%2C transcript variant 2;transcript_id=NM_001370829.1;extra_copy_number=0
CM058241.1	Liftoff	exon	36185445	36185599	.	+	.	ID=exon-NM_001370829.1-10;Parent=rna-NM_001370829.1;Dbxref=GeneID:70853,GenBank:NM_001370829.1,MGI:MGI:1918103;gbkey=mRNA;gene=Vwa3b;product=von Willebrand factor A domain containing 3B%2C transcript variant 2;transcript_id=NM_001370829.1;extra_copy_number=0
CM058241.1	Liftoff	exon	36190910	36191048	.	+	.	ID=exon-NM_001370829.1-11;Parent=rna-NM_001370829.1;Dbxref=GeneID:70853,GenBank:NM_001370829.1,MGI:MGI:1918103;gbkey=mRNA;gene=Vwa3b;product=von Willebrand factor A domain containing 3B%2C transcript variant 2;transcript_id=NM_001370829.1;extra_copy_number=0
CM058241.1	Liftoff	exon	36192107	36192238	.	+	.	ID=exon-NM_001370829.1-12;Parent=rna-NM_001370829.1;Dbxref=GeneID:70853,GenBank:NM_001370829.1,MGI:MGI:1918103;gbkey=mRNA;gene=Vwa3b;product=von Willebrand factor A domain containing 3B%2C transcript variant 2;transcript_id=NM_001370829.1;extra_copy_number=0
CM058241.1	Liftoff	exon	36200405	36200503	.	+	.	ID=exon-NM_001370829.1-13;Parent=rna-NM_001370829.1;Dbxref=GeneID:70853,GenBank:NM_001370829.1,MGI:MGI:1918103;gbkey=mRNA;gene=Vwa3b;product=von Willebrand factor A domain containing 3B%2C transcript variant 2;transcript_id=NM_001370829.1;extra_copy_number=0
CM058241.1	Liftoff	exon	36205338	36205514	.	+	.	ID=exon-NM_001370829.1-14;Parent=rna-NM_001370829.1;Dbxref=GeneID:70853,GenBank:NM_001370829.1,MGI:MGI:1918103;gbkey=mRNA;gene=Vwa3b;product=von Willebrand factor A domain containing 3B%2C transcript variant 2;transcript_id=NM_001370829.1;extra_copy_number=0
CM058241.1	Liftoff	exon	36211890	36212020	.	+	.	ID=exon-NM_001370829.1-15;Parent=rna-NM_001370829.1;Dbxref=GeneID:70853,GenBank:NM_001370829.1,MGI:MGI:1918103;gbkey=mRNA;gene=Vwa3b;product=von Willebrand factor A domain containing 3B%2C transcript variant 2;transcript_id=NM_001370829.1;extra_copy_number=0
CM058241.1	Liftoff	exon	36214185	36214342	.	+	.	ID=exon-NM_001370829.1-16;Parent=rna-NM_001370829.1;Dbxref=GeneID:70853,GenBank:NM_001370829.1,MGI:MGI:1918103;gbkey=mRNA;gene=Vwa3b;product=von Willebrand factor A domain containing 3B%2C transcript variant 2;transcript_id=NM_001370829.1;extra_copy_number=0
CM058241.1	Liftoff	exon	36217550	36217795	.	+	.	ID=exon-NM_001370829.1-17;Parent=rna-NM_001370829.1;Dbxref=GeneID:70853,GenBank:NM_001370829.1,MGI:MGI:1918103;gbkey=mRNA;gene=Vwa3b;product=von Willebrand factor A domain containing 3B%2C transcript variant 2;transcript_id=NM_001370829.1;extra_copy_number=0
CM058241.1	Liftoff	CDS	36112192	36112306	.	+	.	ID=cds-NP_001357758.1;Parent=rna-NM_001370829.1;Dbxref=GeneID:70853,GenBank:NP_001357758.1,MGI:MGI:1918103;Name=NP_001357758.1;Note=isoform 2 is encoded by transcript variant 2;gbkey=CDS;gene=Vwa3b;product=von Willebrand factor A domain-containing protein 3B isoform 2;protein_id=NP_001357758.1;extra_copy_number=0
CM058241.1	Liftoff	CDS	36118738	36118832	.	+	.	ID=cds-NP_001357758.1;Parent=rna-NM_001370829.1;Dbxref=GeneID:70853,GenBank:NP_001357758.1,MGI:MGI:1918103;Name=NP_001357758.1;Note=isoform 2 is encoded by transcript variant 2;gbkey=CDS;gene=Vwa3b;product=von Willebrand factor A domain-containing protein 3B isoform 2;protein_id=NP_001357758.1;extra_copy_number=0
CM058241.1	Liftoff	CDS	36121401	36121651	.	+	.	ID=cds-NP_001357758.1;Parent=rna-NM_001370829.1;Dbxref=GeneID:70853,GenBank:NP_001357758.1,MGI:MGI:1918103;Name=NP_001357758.1;Note=isoform 2 is encoded by transcript variant 2;gbkey=CDS;gene=Vwa3b;product=von Willebrand factor A domain-containing protein 3B isoform 2;protein_id=NP_001357758.1;extra_copy_number=0
CM058241.1	Liftoff	CDS	36128161	36128323	.	+	.	ID=cds-NP_001357758.1;Parent=rna-NM_001370829.1;Dbxref=GeneID:70853,GenBank:NP_001357758.1,MGI:MGI:1918103;Name=NP_001357758.1;Note=isoform 2 is encoded by transcript variant 2;gbkey=CDS;gene=Vwa3b;product=von Willebrand factor A domain-containing protein 3B isoform 2;protein_id=NP_001357758.1;extra_copy_number=0
CM058241.1	Liftoff	CDS	36136774	36136943	.	+	.	ID=cds-NP_001357758.1;Parent=rna-NM_001370829.1;Dbxref=GeneID:70853,GenBank:NP_001357758.1,MGI:MGI:1918103;Name=NP_001357758.1;Note=isoform 2 is encoded by transcript variant 2;gbkey=CDS;gene=Vwa3b;product=von Willebrand factor A domain-containing protein 3B isoform 2;protein_id=NP_001357758.1;extra_copy_number=0
CM058241.1	Liftoff	CDS	36139878	36139993	.	+	.	ID=cds-NP_001357758.1;Parent=rna-NM_001370829.1;Dbxref=GeneID:70853,GenBank:NP_001357758.1,MGI:MGI:1918103;Name=NP_001357758.1;Note=isoform 2 is encoded by transcript variant 2;gbkey=CDS;gene=Vwa3b;product=von Willebrand factor A domain-containing protein 3B isoform 2;protein_id=NP_001357758.1;extra_copy_number=0
CM058241.1	Liftoff	CDS	36161680	36161805	.	+	.	ID=cds-NP_001357758.1;Parent=rna-NM_001370829.1;Dbxref=GeneID:70853,GenBank:NP_001357758.1,MGI:MGI:1918103;Name=NP_001357758.1;Note=isoform 2 is encoded by transcript variant 2;gbkey=CDS;gene=Vwa3b;product=von Willebrand factor A domain-containing protein 3B isoform 2;protein_id=NP_001357758.1;extra_copy_number=0
CM058241.1	Liftoff	CDS	36177085	36177275	.	+	.	ID=cds-NP_001357758.1;Parent=rna-NM_001370829.1;Dbxref=GeneID:70853,GenBank:NP_001357758.1,MGI:MGI:1918103;Name=NP_001357758.1;Note=isoform 2 is encoded by transcript variant 2;gbkey=CDS;gene=Vwa3b;product=von Willebrand factor A domain-containing protein 3B isoform 2;protein_id=NP_001357758.1;extra_copy_number=0
CM058241.1	Liftoff	CDS	36185445	36185599	.	+	.	ID=cds-NP_001357758.1;Parent=rna-NM_001370829.1;Dbxref=GeneID:70853,GenBank:NP_001357758.1,MGI:MGI:1918103;Name=NP_001357758.1;Note=isoform 2 is encoded by transcript variant 2;gbkey=CDS;gene=Vwa3b;product=von Willebrand factor A domain-containing protein 3B isoform 2;protein_id=NP_001357758.1;extra_copy_number=0
CM058241.1	Liftoff	CDS	36190910	36191048	.	+	.	ID=cds-NP_001357758.1;Parent=rna-NM_001370829.1;Dbxref=GeneID:70853,GenBank:NP_001357758.1,MGI:MGI:1918103;Name=NP_001357758.1;Note=isoform 2 is encoded by transcript variant 2;gbkey=CDS;gene=Vwa3b;product=von Willebrand factor A domain-containing protein 3B isoform 2;protein_id=NP_001357758.1;extra_copy_number=0
CM058241.1	Liftoff	CDS	36192107	36192238	.	+	.	ID=cds-NP_001357758.1;Parent=rna-NM_001370829.1;Dbxref=GeneID:70853,GenBank:NP_001357758.1,MGI:MGI:1918103;Name=NP_001357758.1;Note=isoform 2 is encoded by transcript variant 2;gbkey=CDS;gene=Vwa3b;product=von Willebrand factor A domain-containing protein 3B isoform 2;protein_id=NP_001357758.1;extra_copy_number=0
CM058241.1	Liftoff	CDS	36200405	36200503	.	+	.	ID=cds-NP_001357758.1;Parent=rna-NM_001370829.1;Dbxref=GeneID:70853,GenBank:NP_001357758.1,MGI:MGI:1918103;Name=NP_001357758.1;Note=isoform 2 is encoded by transcript variant 2;gbkey=CDS;gene=Vwa3b;product=von Willebrand factor A domain-containing protein 3B isoform 2;protein_id=NP_001357758.1;extra_copy_number=0
CM058241.1	Liftoff	CDS	36205338	36205514	.	+	.	ID=cds-NP_001357758.1;Parent=rna-NM_001370829.1;Dbxref=GeneID:70853,GenBank:NP_001357758.1,MGI:MGI:1918103;Name=NP_001357758.1;Note=isoform 2 is encoded by transcript variant 2;gbkey=CDS;gene=Vwa3b;product=von Willebrand factor A domain-containing protein 3B isoform 2;protein_id=NP_001357758.1;extra_copy_number=0
CM058241.1	Liftoff	CDS	36211890	36212020	.	+	.	ID=cds-NP_001357758.1;Parent=rna-NM_001370829.1;Dbxref=GeneID:70853,GenBank:NP_001357758.1,MGI:MGI:1918103;Name=NP_001357758.1;Note=isoform 2 is encoded by transcript variant 2;gbkey=CDS;gene=Vwa3b;product=von Willebrand factor A domain-containing protein 3B isoform 2;protein_id=NP_001357758.1;extra_copy_number=0
CM058241.1	Liftoff	CDS	36214185	36214342	.	+	.	ID=cds-NP_001357758.1;Parent=rna-NM_001370829.1;Dbxref=GeneID:70853,GenBank:NP_001357758.1,MGI:MGI:1918103;Name=NP_001357758.1;Note=isoform 2 is encoded by transcript variant 2;gbkey=CDS;gene=Vwa3b;product=von Willebrand factor A domain-containing protein 3B isoform 2;protein_id=NP_001357758.1;extra_copy_number=0
CM058241.1	Liftoff	CDS	36217550	36217770	.	+	.	ID=cds-NP_001357758.1;Parent=rna-NM_001370829.1;Dbxref=GeneID:70853,GenBank:NP_001357758.1,MGI:MGI:1918103;Name=NP_001357758.1;Note=isoform 2 is encoded by transcript variant 2;gbkey=CDS;gene=Vwa3b;product=von Willebrand factor A domain-containing protein 3B isoform 2;protein_id=NP_001357758.1;extra_copy_number=0
CM058241.1	Liftoff	transcript	36105734	36264069	.	+	.	ID=rna-XR_001778869.3;Parent=gene-Vwa3b;Dbxref=GeneID:70853,GenBank:XR_001778869.3,MGI:MGI:1918103;Name=XR_001778869.3;gbkey=misc_RNA;gene=Vwa3b;model_evidence=Supporting evidence includes similarity to: 10 ESTs%2C 2 Proteins%2C 3 long SRA reads%2C and 100%25 coverage of the annotated genomic feature by RNAseq alignments%2C including 1 sample with support for all annotated introns;product=von Willebrand factor A domain containing 3B%2C transcript variant X1;transcript_id=XR_001778869.3;extra_copy_number=0
CM058241.1	Liftoff	exon	36105734	36105866	.	+	.	ID=exon-XR_001778869.3-1;Parent=rna-XR_001778869.3;Dbxref=GeneID:70853,GenBank:XR_001778869.3,MGI:MGI:1918103;gbkey=misc_RNA;gene=Vwa3b;product=von Willebrand factor A domain containing 3B%2C transcript variant X1;transcript_id=XR_001778869.3;extra_copy_number=0
CM058241.1	Liftoff	exon	36112075	36112306	.	+	.	ID=exon-XR_001778869.3-2;Parent=rna-XR_001778869.3;Dbxref=GeneID:70853,GenBank:XR_001778869.3,MGI:MGI:1918103;gbkey=misc_RNA;gene=Vwa3b;product=von Willebrand factor A domain containing 3B%2C transcript variant X1;transcript_id=XR_001778869.3;extra_copy_number=0
CM058241.1	Liftoff	exon	36118738	36118832	.	+	.	ID=exon-XR_001778869.3-3;Parent=rna-XR_001778869.3;Dbxref=GeneID:70853,GenBank:XR_001778869.3,MGI:MGI:1918103;gbkey=misc_RNA;gene=Vwa3b;product=von Willebrand factor A domain containing 3B%2C transcript variant X1;transcript_id=XR_001778869.3;extra_copy_number=0
CM058241.1	Liftoff	exon	36121401	36121651	.	+	.	ID=exon-XR_001778869.3-4;Parent=rna-XR_001778869.3;Dbxref=GeneID:70853,GenBank:XR_001778869.3,MGI:MGI:1918103;gbkey=misc_RNA;gene=Vwa3b;product=von Willebrand factor A domain containing 3B%2C transcript variant X1;transcript_id=XR_001778869.3;extra_copy_number=0
CM058241.1	Liftoff	exon	36128161	36128323	.	+	.	ID=exon-XR_001778869.3-5;Parent=rna-XR_001778869.3;Dbxref=GeneID:70853,GenBank:XR_001778869.3,MGI:MGI:1918103;gbkey=misc_RNA;gene=Vwa3b;product=von Willebrand factor A domain containing 3B%2C transcript variant X1;transcript_id=XR_001778869.3;extra_copy_number=0
CM058241.1	Liftoff	exon	36136774	36136943	.	+	.	ID=exon-XR_001778869.3-6;Parent=rna-XR_001778869.3;Dbxref=GeneID:70853,GenBank:XR_001778869.3,MGI:MGI:1918103;gbkey=misc_RNA;gene=Vwa3b;product=von Willebrand factor A domain containing 3B%2C transcript variant X1;transcript_id=XR_001778869.3;extra_copy_number=0
CM058241.1	Liftoff	exon	36139878	36139993	.	+	.	ID=exon-XR_001778869.3-7;Parent=rna-XR_001778869.3;Dbxref=GeneID:70853,GenBank:XR_001778869.3,MGI:MGI:1918103;gbkey=misc_RNA;gene=Vwa3b;product=von Willebrand factor A domain containing 3B%2C transcript variant X1;transcript_id=XR_001778869.3;extra_copy_number=0
CM058241.1	Liftoff	exon	36161680	36161805	.	+	.	ID=exon-XR_001778869.3-8;Parent=rna-XR_001778869.3;Dbxref=GeneID:70853,GenBank:XR_001778869.3,MGI:MGI:1918103;gbkey=misc_RNA;gene=Vwa3b;product=von Willebrand factor A domain containing 3B%2C transcript variant X1;transcript_id=XR_001778869.3;extra_copy_number=0
CM058241.1	Liftoff	exon	36177085	36177275	.	+	.	ID=exon-XR_001778869.3-9;Parent=rna-XR_001778869.3;Dbxref=GeneID:70853,GenBank:XR_001778869.3,MGI:MGI:1918103;gbkey=misc_RNA;gene=Vwa3b;product=von Willebrand factor A domain containing 3B%2C transcript variant X1;transcript_id=XR_001778869.3;extra_copy_number=0
CM058241.1	Liftoff	exon	36185445	36185599	.	+	.	ID=exon-XR_001778869.3-10;Parent=rna-XR_001778869.3;Dbxref=GeneID:70853,GenBank:XR_001778869.3,MGI:MGI:1918103;gbkey=misc_RNA;gene=Vwa3b;product=von Willebrand factor A domain containing 3B%2C transcript variant X1;transcript_id=XR_001778869.3;extra_copy_number=0
CM058241.1	Liftoff	exon	36190910	36191048	.	+	.	ID=exon-XR_001778869.3-11;Parent=rna-XR_001778869.3;Dbxref=GeneID:70853,GenBank:XR_001778869.3,MGI:MGI:1918103;gbkey=misc_RNA;gene=Vwa3b;product=von Willebrand factor A domain containing 3B%2C transcript variant X1;transcript_id=XR_001778869.3;extra_copy_number=0
CM058241.1	Liftoff	exon	36192107	36192238	.	+	.	ID=exon-XR_001778869.3-12;Parent=rna-XR_001778869.3;Dbxref=GeneID:70853,GenBank:XR_001778869.3,MGI:MGI:1918103;gbkey=misc_RNA;gene=Vwa3b;product=von Willebrand factor A domain containing 3B%2C transcript variant X1;transcript_id=XR_001778869.3;extra_copy_number=0
CM058241.1	Liftoff	exon	36200405	36200503	.	+	.	ID=exon-XR_001778869.3-13;Parent=rna-XR_001778869.3;Dbxref=GeneID:70853,GenBank:XR_001778869.3,MGI:MGI:1918103;gbkey=misc_RNA;gene=Vwa3b;product=von Willebrand factor A domain containing 3B%2C transcript variant X1;transcript_id=XR_001778869.3;extra_copy_number=0
CM058241.1	Liftoff	exon	36205338	36205514	.	+	.	ID=exon-XR_001778869.3-14;Parent=rna-XR_001778869.3;Dbxref=GeneID:70853,GenBank:XR_001778869.3,MGI:MGI:1918103;gbkey=misc_RNA;gene=Vwa3b;product=von Willebrand factor A domain containing 3B%2C transcript variant X1;transcript_id=XR_001778869.3;extra_copy_number=0
CM058241.1	Liftoff	exon	36211890	36212020	.	+	.	ID=exon-XR_001778869.3-15;Parent=rna-XR_001778869.3;Dbxref=GeneID:70853,GenBank:XR_001778869.3,MGI:MGI:1918103;gbkey=misc_RNA;gene=Vwa3b;product=von Willebrand factor A domain containing 3B%2C transcript variant X1;transcript_id=XR_001778869.3;extra_copy_number=0
CM058241.1	Liftoff	exon	36214185	36214342	.	+	.	ID=exon-XR_001778869.3-16;Parent=rna-XR_001778869.3;Dbxref=GeneID:70853,GenBank:XR_001778869.3,MGI:MGI:1918103;gbkey=misc_RNA;gene=Vwa3b;product=von Willebrand factor A domain containing 3B%2C transcript variant X1;transcript_id=XR_001778869.3;extra_copy_number=0
CM058241.1	Liftoff	exon	36217550	36217663	.	+	.	ID=exon-XR_001778869.3-17;Parent=rna-XR_001778869.3;Dbxref=GeneID:70853,GenBank:XR_001778869.3,MGI:MGI:1918103;gbkey=misc_RNA;gene=Vwa3b;product=von Willebrand factor A domain containing 3B%2C transcript variant X1;transcript_id=XR_001778869.3;extra_copy_number=0
CM058241.1	Liftoff	exon	36219188	36219275	.	+	.	ID=exon-XR_001778869.3-18;Parent=rna-XR_001778869.3;Dbxref=GeneID:70853,GenBank:XR_001778869.3,MGI:MGI:1918103;gbkey=misc_RNA;gene=Vwa3b;product=von Willebrand factor A domain containing 3B%2C transcript variant X1;transcript_id=XR_001778869.3;extra_copy_number=0
CM058241.1	Liftoff	exon	36219370	36219526	.	+	.	ID=exon-XR_001778869.3-19;Parent=rna-XR_001778869.3;Dbxref=GeneID:70853,GenBank:XR_001778869.3,MGI:MGI:1918103;gbkey=misc_RNA;gene=Vwa3b;product=von Willebrand factor A domain containing 3B%2C transcript variant X1;transcript_id=XR_001778869.3;extra_copy_number=0
CM058241.1	Liftoff	exon	36233794	36233912	.	+	.	ID=exon-XR_001778869.3-20;Parent=rna-XR_001778869.3;Dbxref=GeneID:70853,GenBank:XR_001778869.3,MGI:MGI:1918103;gbkey=misc_RNA;gene=Vwa3b;product=von Willebrand factor A domain containing 3B%2C transcript variant X1;transcript_id=XR_001778869.3;extra_copy_number=0
CM058241.1	Liftoff	exon	36240961	36241011	.	+	.	ID=exon-XR_001778869.3-21;Parent=rna-XR_001778869.3;Dbxref=GeneID:70853,GenBank:XR_001778869.3,MGI:MGI:1918103;gbkey=misc_RNA;gene=Vwa3b;product=von Willebrand factor A domain containing 3B%2C transcript variant X1;transcript_id=XR_001778869.3;extra_copy_number=0
CM058241.1	Liftoff	exon	36242107	36242308	.	+	.	ID=exon-XR_001778869.3-22;Parent=rna-XR_001778869.3;Dbxref=GeneID:70853,GenBank:XR_001778869.3,MGI:MGI:1918103;gbkey=misc_RNA;gene=Vwa3b;product=von Willebrand factor A domain containing 3B%2C transcript variant X1;transcript_id=XR_001778869.3;extra_copy_number=0
CM058241.1	Liftoff	exon	36250296	36250407	.	+	.	ID=exon-XR_001778869.3-23;Parent=rna-XR_001778869.3;Dbxref=GeneID:70853,GenBank:XR_001778869.3,MGI:MGI:1918103;gbkey=misc_RNA;gene=Vwa3b;product=von Willebrand factor A domain containing 3B%2C transcript variant X1;transcript_id=XR_001778869.3;extra_copy_number=0
CM058241.1	Liftoff	exon	36251957	36252081	.	+	.	ID=exon-XR_001778869.3-24;Parent=rna-XR_001778869.3;Dbxref=GeneID:70853,GenBank:XR_001778869.3,MGI:MGI:1918103;gbkey=misc_RNA;gene=Vwa3b;product=von Willebrand factor A domain containing 3B%2C transcript variant X1;transcript_id=XR_001778869.3;extra_copy_number=0
CM058241.1	Liftoff	exon	36253790	36253927	.	+	.	ID=exon-XR_001778869.3-25;Parent=rna-XR_001778869.3;Dbxref=GeneID:70853,GenBank:XR_001778869.3,MGI:MGI:1918103;gbkey=misc_RNA;gene=Vwa3b;product=von Willebrand factor A domain containing 3B%2C transcript variant X1;transcript_id=XR_001778869.3;extra_copy_number=0
CM058241.1	Liftoff	exon	36255578	36255678	.	+	.	ID=exon-XR_001778869.3-26;Parent=rna-XR_001778869.3;Dbxref=GeneID:70853,GenBank:XR_001778869.3,MGI:MGI:1918103;gbkey=misc_RNA;gene=Vwa3b;product=von Willebrand factor A domain containing 3B%2C transcript variant X1;transcript_id=XR_001778869.3;extra_copy_number=0
CM058241.1	Liftoff	exon	36262990	36263166	.	+	.	ID=exon-XR_001778869.3-27;Parent=rna-XR_001778869.3;Dbxref=GeneID:70853,GenBank:XR_001778869.3,MGI:MGI:1918103;gbkey=misc_RNA;gene=Vwa3b;product=von Willebrand factor A domain containing 3B%2C transcript variant X1;transcript_id=XR_001778869.3;extra_copy_number=0
CM058241.1	Liftoff	exon	36263358	36263585	.	+	.	ID=exon-XR_001778869.3-28;Parent=rna-XR_001778869.3;Dbxref=GeneID:70853,GenBank:XR_001778869.3,MGI:MGI:1918103;gbkey=misc_RNA;gene=Vwa3b;product=von Willebrand factor A domain containing 3B%2C transcript variant X1;transcript_id=XR_001778869.3;extra_copy_number=0
CM058241.1	Liftoff	exon	36264015	36264069	.	+	.	ID=exon-XR_001778869.3-29;Parent=rna-XR_001778869.3;Dbxref=GeneID:70853,GenBank:XR_001778869.3,MGI:MGI:1918103;gbkey=misc_RNA;gene=Vwa3b;product=von Willebrand factor A domain containing 3B%2C transcript variant X1;transcript_id=XR_001778869.3;extra_copy_number=0
CM058241.1	Liftoff	transcript	36105734	36264069	.	+	.	ID=rna-XR_001778872.3;Parent=gene-Vwa3b;Dbxref=GeneID:70853,GenBank:XR_001778872.3,MGI:MGI:1918103;Name=XR_001778872.3;gbkey=misc_RNA;gene=Vwa3b;model_evidence=Supporting evidence includes similarity to: 10 ESTs%2C 3 long SRA reads%2C and 100%25 coverage of the annotated genomic feature by RNAseq alignments%2C including 1 sample with support for all annotated introns;product=von Willebrand factor A domain containing 3B%2C transcript variant X3;transcript_id=XR_001778872.3;extra_copy_number=0
CM058241.1	Liftoff	exon	36105734	36105866	.	+	.	ID=exon-XR_001778872.3-1;Parent=rna-XR_001778872.3;Dbxref=GeneID:70853,GenBank:XR_001778872.3,MGI:MGI:1918103;gbkey=misc_RNA;gene=Vwa3b;product=von Willebrand factor A domain containing 3B%2C transcript variant X3;transcript_id=XR_001778872.3;extra_copy_number=0
CM058241.1	Liftoff	exon	36112075	36112306	.	+	.	ID=exon-XR_001778872.3-2;Parent=rna-XR_001778872.3;Dbxref=GeneID:70853,GenBank:XR_001778872.3,MGI:MGI:1918103;gbkey=misc_RNA;gene=Vwa3b;product=von Willebrand factor A domain containing 3B%2C transcript variant X3;transcript_id=XR_001778872.3;extra_copy_number=0
CM058241.1	Liftoff	exon	36118738	36118832	.	+	.	ID=exon-XR_001778872.3-3;Parent=rna-XR_001778872.3;Dbxref=GeneID:70853,GenBank:XR_001778872.3,MGI:MGI:1918103;gbkey=misc_RNA;gene=Vwa3b;product=von Willebrand factor A domain containing 3B%2C transcript variant X3;transcript_id=XR_001778872.3;extra_copy_number=0
CM058241.1	Liftoff	exon	36121401	36121651	.	+	.	ID=exon-XR_001778872.3-4;Parent=rna-XR_001778872.3;Dbxref=GeneID:70853,GenBank:XR_001778872.3,MGI:MGI:1918103;gbkey=misc_RNA;gene=Vwa3b;product=von Willebrand factor A domain containing 3B%2C transcript variant X3;transcript_id=XR_001778872.3;extra_copy_number=0
CM058241.1	Liftoff	exon	36128161	36128323	.	+	.	ID=exon-XR_001778872.3-5;Parent=rna-XR_001778872.3;Dbxref=GeneID:70853,GenBank:XR_001778872.3,MGI:MGI:1918103;gbkey=misc_RNA;gene=Vwa3b;product=von Willebrand factor A domain containing 3B%2C transcript variant X3;transcript_id=XR_001778872.3;extra_copy_number=0
CM058241.1	Liftoff	exon	36136774	36136943	.	+	.	ID=exon-XR_001778872.3-6;Parent=rna-XR_001778872.3;Dbxref=GeneID:70853,GenBank:XR_001778872.3,MGI:MGI:1918103;gbkey=misc_RNA;gene=Vwa3b;product=von Willebrand factor A domain containing 3B%2C transcript variant X3;transcript_id=XR_001778872.3;extra_copy_number=0
CM058241.1	Liftoff	exon	36139878	36139993	.	+	.	ID=exon-XR_001778872.3-7;Parent=rna-XR_001778872.3;Dbxref=GeneID:70853,GenBank:XR_001778872.3,MGI:MGI:1918103;gbkey=misc_RNA;gene=Vwa3b;product=von Willebrand factor A domain containing 3B%2C transcript variant X3;transcript_id=XR_001778872.3;extra_copy_number=0
CM058241.1	Liftoff	exon	36161680	36161805	.	+	.	ID=exon-XR_001778872.3-8;Parent=rna-XR_001778872.3;Dbxref=GeneID:70853,GenBank:XR_001778872.3,MGI:MGI:1918103;gbkey=misc_RNA;gene=Vwa3b;product=von Willebrand factor A domain containing 3B%2C transcript variant X3;transcript_id=XR_001778872.3;extra_copy_number=0
CM058241.1	Liftoff	exon	36177085	36177275	.	+	.	ID=exon-XR_001778872.3-9;Parent=rna-XR_001778872.3;Dbxref=GeneID:70853,GenBank:XR_001778872.3,MGI:MGI:1918103;gbkey=misc_RNA;gene=Vwa3b;product=von Willebrand factor A domain containing 3B%2C transcript variant X3;transcript_id=XR_001778872.3;extra_copy_number=0
CM058241.1	Liftoff	exon	36185445	36185599	.	+	.	ID=exon-XR_001778872.3-10;Parent=rna-XR_001778872.3;Dbxref=GeneID:70853,GenBank:XR_001778872.3,MGI:MGI:1918103;gbkey=misc_RNA;gene=Vwa3b;product=von Willebrand factor A domain containing 3B%2C transcript variant X3;transcript_id=XR_001778872.3;extra_copy_number=0
CM058241.1	Liftoff	exon	36190910	36191048	.	+	.	ID=exon-XR_001778872.3-11;Parent=rna-XR_001778872.3;Dbxref=GeneID:70853,GenBank:XR_001778872.3,MGI:MGI:1918103;gbkey=misc_RNA;gene=Vwa3b;product=von Willebrand factor A domain containing 3B%2C transcript variant X3;transcript_id=XR_001778872.3;extra_copy_number=0
CM058241.1	Liftoff	exon	36192107	36192238	.	+	.	ID=exon-XR_001778872.3-12;Parent=rna-XR_001778872.3;Dbxref=GeneID:70853,GenBank:XR_001778872.3,MGI:MGI:1918103;gbkey=misc_RNA;gene=Vwa3b;product=von Willebrand factor A domain containing 3B%2C transcript variant X3;transcript_id=XR_001778872.3;extra_copy_number=0
CM058241.1	Liftoff	exon	36200405	36200503	.	+	.	ID=exon-XR_001778872.3-13;Parent=rna-XR_001778872.3;Dbxref=GeneID:70853,GenBank:XR_001778872.3,MGI:MGI:1918103;gbkey=misc_RNA;gene=Vwa3b;product=von Willebrand factor A domain containing 3B%2C transcript variant X3;transcript_id=XR_001778872.3;extra_copy_number=0
CM058241.1	Liftoff	exon	36205338	36205514	.	+	.	ID=exon-XR_001778872.3-14;Parent=rna-XR_001778872.3;Dbxref=GeneID:70853,GenBank:XR_001778872.3,MGI:MGI:1918103;gbkey=misc_RNA;gene=Vwa3b;product=von Willebrand factor A domain containing 3B%2C transcript variant X3;transcript_id=XR_001778872.3;extra_copy_number=0
CM058241.1	Liftoff	exon	36211890	36212020	.	+	.	ID=exon-XR_001778872.3-15;Parent=rna-XR_001778872.3;Dbxref=GeneID:70853,GenBank:XR_001778872.3,MGI:MGI:1918103;gbkey=misc_RNA;gene=Vwa3b;product=von Willebrand factor A domain containing 3B%2C transcript variant X3;transcript_id=XR_001778872.3;extra_copy_number=0
CM058241.1	Liftoff	exon	36214185	36214342	.	+	.	ID=exon-XR_001778872.3-16;Parent=rna-XR_001778872.3;Dbxref=GeneID:70853,GenBank:XR_001778872.3,MGI:MGI:1918103;gbkey=misc_RNA;gene=Vwa3b;product=von Willebrand factor A domain containing 3B%2C transcript variant X3;transcript_id=XR_001778872.3;extra_copy_number=0
CM058241.1	Liftoff	exon	36217550	36217663	.	+	.	ID=exon-XR_001778872.3-17;Parent=rna-XR_001778872.3;Dbxref=GeneID:70853,GenBank:XR_001778872.3,MGI:MGI:1918103;gbkey=misc_RNA;gene=Vwa3b;product=von Willebrand factor A domain containing 3B%2C transcript variant X3;transcript_id=XR_001778872.3;extra_copy_number=0
CM058241.1	Liftoff	exon	36219188	36219275	.	+	.	ID=exon-XR_001778872.3-18;Parent=rna-XR_001778872.3;Dbxref=GeneID:70853,GenBank:XR_001778872.3,MGI:MGI:1918103;gbkey=misc_RNA;gene=Vwa3b;product=von Willebrand factor A domain containing 3B%2C transcript variant X3;transcript_id=XR_001778872.3;extra_copy_number=0
CM058241.1	Liftoff	exon	36219370	36219526	.	+	.	ID=exon-XR_001778872.3-19;Parent=rna-XR_001778872.3;Dbxref=GeneID:70853,GenBank:XR_001778872.3,MGI:MGI:1918103;gbkey=misc_RNA;gene=Vwa3b;product=von Willebrand factor A domain containing 3B%2C transcript variant X3;transcript_id=XR_001778872.3;extra_copy_number=0
CM058241.1	Liftoff	exon	36233794	36233912	.	+	.	ID=exon-XR_001778872.3-20;Parent=rna-XR_001778872.3;Dbxref=GeneID:70853,GenBank:XR_001778872.3,MGI:MGI:1918103;gbkey=misc_RNA;gene=Vwa3b;product=von Willebrand factor A domain containing 3B%2C transcript variant X3;transcript_id=XR_001778872.3;extra_copy_number=0
CM058241.1	Liftoff	exon	36240961	36241011	.	+	.	ID=exon-XR_001778872.3-21;Parent=rna-XR_001778872.3;Dbxref=GeneID:70853,GenBank:XR_001778872.3,MGI:MGI:1918103;gbkey=misc_RNA;gene=Vwa3b;product=von Willebrand factor A domain containing 3B%2C transcript variant X3;transcript_id=XR_001778872.3;extra_copy_number=0
CM058241.1	Liftoff	exon	36242107	36242308	.	+	.	ID=exon-XR_001778872.3-22;Parent=rna-XR_001778872.3;Dbxref=GeneID:70853,GenBank:XR_001778872.3,MGI:MGI:1918103;gbkey=misc_RNA;gene=Vwa3b;product=von Willebrand factor A domain containing 3B%2C transcript variant X3;transcript_id=XR_001778872.3;extra_copy_number=0
CM058241.1	Liftoff	exon	36250299	36250407	.	+	.	ID=exon-XR_001778872.3-23;Parent=rna-XR_001778872.3;Dbxref=GeneID:70853,GenBank:XR_001778872.3,MGI:MGI:1918103;gbkey=misc_RNA;gene=Vwa3b;product=von Willebrand factor A domain containing 3B%2C transcript variant X3;transcript_id=XR_001778872.3;extra_copy_number=0
CM058241.1	Liftoff	exon	36251957	36252081	.	+	.	ID=exon-XR_001778872.3-24;Parent=rna-XR_001778872.3;Dbxref=GeneID:70853,GenBank:XR_001778872.3,MGI:MGI:1918103;gbkey=misc_RNA;gene=Vwa3b;product=von Willebrand factor A domain containing 3B%2C transcript variant X3;transcript_id=XR_001778872.3;extra_copy_number=0
CM058241.1	Liftoff	exon	36253790	36253927	.	+	.	ID=exon-XR_001778872.3-25;Parent=rna-XR_001778872.3;Dbxref=GeneID:70853,GenBank:XR_001778872.3,MGI:MGI:1918103;gbkey=misc_RNA;gene=Vwa3b;product=von Willebrand factor A domain containing 3B%2C transcript variant X3;transcript_id=XR_001778872.3;extra_copy_number=0
CM058241.1	Liftoff	exon	36255578	36255678	.	+	.	ID=exon-XR_001778872.3-26;Parent=rna-XR_001778872.3;Dbxref=GeneID:70853,GenBank:XR_001778872.3,MGI:MGI:1918103;gbkey=misc_RNA;gene=Vwa3b;product=von Willebrand factor A domain containing 3B%2C transcript variant X3;transcript_id=XR_001778872.3;extra_copy_number=0
CM058241.1	Liftoff	exon	36262990	36263166	.	+	.	ID=exon-XR_001778872.3-27;Parent=rna-XR_001778872.3;Dbxref=GeneID:70853,GenBank:XR_001778872.3,MGI:MGI:1918103;gbkey=misc_RNA;gene=Vwa3b;product=von Willebrand factor A domain containing 3B%2C transcript variant X3;transcript_id=XR_001778872.3;extra_copy_number=0
CM058241.1	Liftoff	exon	36263358	36263585	.	+	.	ID=exon-XR_001778872.3-28;Parent=rna-XR_001778872.3;Dbxref=GeneID:70853,GenBank:XR_001778872.3,MGI:MGI:1918103;gbkey=misc_RNA;gene=Vwa3b;product=von Willebrand factor A domain containing 3B%2C transcript variant X3;transcript_id=XR_001778872.3;extra_copy_number=0
CM058241.1	Liftoff	exon	36264015	36264069	.	+	.	ID=exon-XR_001778872.3-29;Parent=rna-XR_001778872.3;Dbxref=GeneID:70853,GenBank:XR_001778872.3,MGI:MGI:1918103;gbkey=misc_RNA;gene=Vwa3b;product=von Willebrand factor A domain containing 3B%2C transcript variant X3;transcript_id=XR_001778872.3;extra_copy_number=0
CM058241.1	Liftoff	transcript	36108909	36264069	.	+	.	ID=rna-XR_001778870.2;Parent=gene-Vwa3b;Dbxref=GeneID:70853,GenBank:XR_001778870.2,MGI:MGI:1918103;Name=XR_001778870.2;gbkey=misc_RNA;gene=Vwa3b;model_evidence=Supporting evidence includes similarity to: 6 ESTs%2C 2 Proteins%2C 4 long SRA reads%2C and 100%25 coverage of the annotated genomic feature by RNAseq alignments%2C including 1 sample with support for all annotated introns;product=von Willebrand factor A domain containing 3B%2C transcript variant X2;transcript_id=XR_001778870.2;extra_copy_number=0
CM058241.1	Liftoff	exon	36108909	36109455	.	+	.	ID=exon-XR_001778870.2-1;Parent=rna-XR_001778870.2;Dbxref=GeneID:70853,GenBank:XR_001778870.2,MGI:MGI:1918103;gbkey=misc_RNA;gene=Vwa3b;product=von Willebrand factor A domain containing 3B%2C transcript variant X2;transcript_id=XR_001778870.2;extra_copy_number=0
CM058241.1	Liftoff	exon	36112075	36112306	.	+	.	ID=exon-XR_001778870.2-2;Parent=rna-XR_001778870.2;Dbxref=GeneID:70853,GenBank:XR_001778870.2,MGI:MGI:1918103;gbkey=misc_RNA;gene=Vwa3b;product=von Willebrand factor A domain containing 3B%2C transcript variant X2;transcript_id=XR_001778870.2;extra_copy_number=0
CM058241.1	Liftoff	exon	36118738	36118832	.	+	.	ID=exon-XR_001778870.2-3;Parent=rna-XR_001778870.2;Dbxref=GeneID:70853,GenBank:XR_001778870.2,MGI:MGI:1918103;gbkey=misc_RNA;gene=Vwa3b;product=von Willebrand factor A domain containing 3B%2C transcript variant X2;transcript_id=XR_001778870.2;extra_copy_number=0
CM058241.1	Liftoff	exon	36121401	36121651	.	+	.	ID=exon-XR_001778870.2-4;Parent=rna-XR_001778870.2;Dbxref=GeneID:70853,GenBank:XR_001778870.2,MGI:MGI:1918103;gbkey=misc_RNA;gene=Vwa3b;product=von Willebrand factor A domain containing 3B%2C transcript variant X2;transcript_id=XR_001778870.2;extra_copy_number=0
CM058241.1	Liftoff	exon	36128161	36128323	.	+	.	ID=exon-XR_001778870.2-5;Parent=rna-XR_001778870.2;Dbxref=GeneID:70853,GenBank:XR_001778870.2,MGI:MGI:1918103;gbkey=misc_RNA;gene=Vwa3b;product=von Willebrand factor A domain containing 3B%2C transcript variant X2;transcript_id=XR_001778870.2;extra_copy_number=0
CM058241.1	Liftoff	exon	36136774	36136943	.	+	.	ID=exon-XR_001778870.2-6;Parent=rna-XR_001778870.2;Dbxref=GeneID:70853,GenBank:XR_001778870.2,MGI:MGI:1918103;gbkey=misc_RNA;gene=Vwa3b;product=von Willebrand factor A domain containing 3B%2C transcript variant X2;transcript_id=XR_001778870.2;extra_copy_number=0
CM058241.1	Liftoff	exon	36139878	36139993	.	+	.	ID=exon-XR_001778870.2-7;Parent=rna-XR_001778870.2;Dbxref=GeneID:70853,GenBank:XR_001778870.2,MGI:MGI:1918103;gbkey=misc_RNA;gene=Vwa3b;product=von Willebrand factor A domain containing 3B%2C transcript variant X2;transcript_id=XR_001778870.2;extra_copy_number=0
CM058241.1	Liftoff	exon	36161680	36161805	.	+	.	ID=exon-XR_001778870.2-8;Parent=rna-XR_001778870.2;Dbxref=GeneID:70853,GenBank:XR_001778870.2,MGI:MGI:1918103;gbkey=misc_RNA;gene=Vwa3b;product=von Willebrand factor A domain containing 3B%2C transcript variant X2;transcript_id=XR_001778870.2;extra_copy_number=0
CM058241.1	Liftoff	exon	36177085	36177275	.	+	.	ID=exon-XR_001778870.2-9;Parent=rna-XR_001778870.2;Dbxref=GeneID:70853,GenBank:XR_001778870.2,MGI:MGI:1918103;gbkey=misc_RNA;gene=Vwa3b;product=von Willebrand factor A domain containing 3B%2C transcript variant X2;transcript_id=XR_001778870.2;extra_copy_number=0
CM058241.1	Liftoff	exon	36185445	36185599	.	+	.	ID=exon-XR_001778870.2-10;Parent=rna-XR_001778870.2;Dbxref=GeneID:70853,GenBank:XR_001778870.2,MGI:MGI:1918103;gbkey=misc_RNA;gene=Vwa3b;product=von Willebrand factor A domain containing 3B%2C transcript variant X2;transcript_id=XR_001778870.2;extra_copy_number=0
CM058241.1	Liftoff	exon	36190910	36191048	.	+	.	ID=exon-XR_001778870.2-11;Parent=rna-XR_001778870.2;Dbxref=GeneID:70853,GenBank:XR_001778870.2,MGI:MGI:1918103;gbkey=misc_RNA;gene=Vwa3b;product=von Willebrand factor A domain containing 3B%2C transcript variant X2;transcript_id=XR_001778870.2;extra_copy_number=0
CM058241.1	Liftoff	exon	36192107	36192238	.	+	.	ID=exon-XR_001778870.2-12;Parent=rna-XR_001778870.2;Dbxref=GeneID:70853,GenBank:XR_001778870.2,MGI:MGI:1918103;gbkey=misc_RNA;gene=Vwa3b;product=von Willebrand factor A domain containing 3B%2C transcript variant X2;transcript_id=XR_001778870.2;extra_copy_number=0
CM058241.1	Liftoff	exon	36200405	36200503	.	+	.	ID=exon-XR_001778870.2-13;Parent=rna-XR_001778870.2;Dbxref=GeneID:70853,GenBank:XR_001778870.2,MGI:MGI:1918103;gbkey=misc_RNA;gene=Vwa3b;product=von Willebrand factor A domain containing 3B%2C transcript variant X2;transcript_id=XR_001778870.2;extra_copy_number=0
CM058241.1	Liftoff	exon	36205338	36205514	.	+	.	ID=exon-XR_001778870.2-14;Parent=rna-XR_001778870.2;Dbxref=GeneID:70853,GenBank:XR_001778870.2,MGI:MGI:1918103;gbkey=misc_RNA;gene=Vwa3b;product=von Willebrand factor A domain containing 3B%2C transcript variant X2;transcript_id=XR_001778870.2;extra_copy_number=0
CM058241.1	Liftoff	exon	36211890	36212020	.	+	.	ID=exon-XR_001778870.2-15;Parent=rna-XR_001778870.2;Dbxref=GeneID:70853,GenBank:XR_001778870.2,MGI:MGI:1918103;gbkey=misc_RNA;gene=Vwa3b;product=von Willebrand factor A domain containing 3B%2C transcript variant X2;transcript_id=XR_001778870.2;extra_copy_number=0
CM058241.1	Liftoff	exon	36214185	36214342	.	+	.	ID=exon-XR_001778870.2-16;Parent=rna-XR_001778870.2;Dbxref=GeneID:70853,GenBank:XR_001778870.2,MGI:MGI:1918103;gbkey=misc_RNA;gene=Vwa3b;product=von Willebrand factor A domain containing 3B%2C transcript variant X2;transcript_id=XR_001778870.2;extra_copy_number=0
CM058241.1	Liftoff	exon	36217550	36217663	.	+	.	ID=exon-XR_001778870.2-17;Parent=rna-XR_001778870.2;Dbxref=GeneID:70853,GenBank:XR_001778870.2,MGI:MGI:1918103;gbkey=misc_RNA;gene=Vwa3b;product=von Willebrand factor A domain containing 3B%2C transcript variant X2;transcript_id=XR_001778870.2;extra_copy_number=0
CM058241.1	Liftoff	exon	36219188	36219275	.	+	.	ID=exon-XR_001778870.2-18;Parent=rna-XR_001778870.2;Dbxref=GeneID:70853,GenBank:XR_001778870.2,MGI:MGI:1918103;gbkey=misc_RNA;gene=Vwa3b;product=von Willebrand factor A domain containing 3B%2C transcript variant X2;transcript_id=XR_001778870.2;extra_copy_number=0
CM058241.1	Liftoff	exon	36219370	36219526	.	+	.	ID=exon-XR_001778870.2-19;Parent=rna-XR_001778870.2;Dbxref=GeneID:70853,GenBank:XR_001778870.2,MGI:MGI:1918103;gbkey=misc_RNA;gene=Vwa3b;product=von Willebrand factor A domain containing 3B%2C transcript variant X2;transcript_id=XR_001778870.2;extra_copy_number=0
CM058241.1	Liftoff	exon	36233794	36233912	.	+	.	ID=exon-XR_001778870.2-20;Parent=rna-XR_001778870.2;Dbxref=GeneID:70853,GenBank:XR_001778870.2,MGI:MGI:1918103;gbkey=misc_RNA;gene=Vwa3b;product=von Willebrand factor A domain containing 3B%2C transcript variant X2;transcript_id=XR_001778870.2;extra_copy_number=0
CM058241.1	Liftoff	exon	36240961	36241011	.	+	.	ID=exon-XR_001778870.2-21;Parent=rna-XR_001778870.2;Dbxref=GeneID:70853,GenBank:XR_001778870.2,MGI:MGI:1918103;gbkey=misc_RNA;gene=Vwa3b;product=von Willebrand factor A domain containing 3B%2C transcript variant X2;transcript_id=XR_001778870.2;extra_copy_number=0
CM058241.1	Liftoff	exon	36242107	36242308	.	+	.	ID=exon-XR_001778870.2-22;Parent=rna-XR_001778870.2;Dbxref=GeneID:70853,GenBank:XR_001778870.2,MGI:MGI:1918103;gbkey=misc_RNA;gene=Vwa3b;product=von Willebrand factor A domain containing 3B%2C transcript variant X2;transcript_id=XR_001778870.2;extra_copy_number=0
CM058241.1	Liftoff	exon	36250296	36250407	.	+	.	ID=exon-XR_001778870.2-23;Parent=rna-XR_001778870.2;Dbxref=GeneID:70853,GenBank:XR_001778870.2,MGI:MGI:1918103;gbkey=misc_RNA;gene=Vwa3b;product=von Willebrand factor A domain containing 3B%2C transcript variant X2;transcript_id=XR_001778870.2;extra_copy_number=0
CM058241.1	Liftoff	exon	36251957	36252081	.	+	.	ID=exon-XR_001778870.2-24;Parent=rna-XR_001778870.2;Dbxref=GeneID:70853,GenBank:XR_001778870.2,MGI:MGI:1918103;gbkey=misc_RNA;gene=Vwa3b;product=von Willebrand factor A domain containing 3B%2C transcript variant X2;transcript_id=XR_001778870.2;extra_copy_number=0
CM058241.1	Liftoff	exon	36253790	36253927	.	+	.	ID=exon-XR_001778870.2-25;Parent=rna-XR_001778870.2;Dbxref=GeneID:70853,GenBank:XR_001778870.2,MGI:MGI:1918103;gbkey=misc_RNA;gene=Vwa3b;product=von Willebrand factor A domain containing 3B%2C transcript variant X2;transcript_id=XR_001778870.2;extra_copy_number=0
CM058241.1	Liftoff	exon	36255578	36255678	.	+	.	ID=exon-XR_001778870.2-26;Parent=rna-XR_001778870.2;Dbxref=GeneID:70853,GenBank:XR_001778870.2,MGI:MGI:1918103;gbkey=misc_RNA;gene=Vwa3b;product=von Willebrand factor A domain containing 3B%2C transcript variant X2;transcript_id=XR_001778870.2;extra_copy_number=0
CM058241.1	Liftoff	exon	36262990	36263166	.	+	.	ID=exon-XR_001778870.2-27;Parent=rna-XR_001778870.2;Dbxref=GeneID:70853,GenBank:XR_001778870.2,MGI:MGI:1918103;gbkey=misc_RNA;gene=Vwa3b;product=von Willebrand factor A domain containing 3B%2C transcript variant X2;transcript_id=XR_001778870.2;extra_copy_number=0
CM058241.1	Liftoff	exon	36263358	36263585	.	+	.	ID=exon-XR_001778870.2-28;Parent=rna-XR_001778870.2;Dbxref=GeneID:70853,GenBank:XR_001778870.2,MGI:MGI:1918103;gbkey=misc_RNA;gene=Vwa3b;product=von Willebrand factor A domain containing 3B%2C transcript variant X2;transcript_id=XR_001778870.2;extra_copy_number=0
CM058241.1	Liftoff	exon	36264015	36264069	.	+	.	ID=exon-XR_001778870.2-29;Parent=rna-XR_001778870.2;Dbxref=GeneID:70853,GenBank:XR_001778870.2,MGI:MGI:1918103;gbkey=misc_RNA;gene=Vwa3b;product=von Willebrand factor A domain containing 3B%2C transcript variant X2;transcript_id=XR_001778870.2;extra_copy_number=0
CM058241.1	Liftoff	transcript	36177117	36264069	.	+	.	ID=rna-XR_001778879.1;Parent=gene-Vwa3b;Dbxref=GeneID:70853,GenBank:XR_001778879.1,MGI:MGI:1918103;Name=XR_001778879.1;gbkey=misc_RNA;gene=Vwa3b;model_evidence=Supporting evidence includes similarity to: 8 ESTs%2C 2 Proteins%2C 3 long SRA reads%2C and 99%25 coverage of the annotated genomic feature by RNAseq alignments%2C including 1 sample with support for all annotated introns;product=von Willebrand factor A domain containing 3B%2C transcript variant X8;transcript_id=XR_001778879.1;extra_copy_number=0
CM058241.1	Liftoff	exon	36177117	36177275	.	+	.	ID=exon-XR_001778879.1-1;Parent=rna-XR_001778879.1;Dbxref=GeneID:70853,GenBank:XR_001778879.1,MGI:MGI:1918103;gbkey=misc_RNA;gene=Vwa3b;product=von Willebrand factor A domain containing 3B%2C transcript variant X8;transcript_id=XR_001778879.1;extra_copy_number=0
CM058241.1	Liftoff	exon	36190910	36191048	.	+	.	ID=exon-XR_001778879.1-2;Parent=rna-XR_001778879.1;Dbxref=GeneID:70853,GenBank:XR_001778879.1,MGI:MGI:1918103;gbkey=misc_RNA;gene=Vwa3b;product=von Willebrand factor A domain containing 3B%2C transcript variant X8;transcript_id=XR_001778879.1;extra_copy_number=0
CM058241.1	Liftoff	exon	36192107	36192238	.	+	.	ID=exon-XR_001778879.1-3;Parent=rna-XR_001778879.1;Dbxref=GeneID:70853,GenBank:XR_001778879.1,MGI:MGI:1918103;gbkey=misc_RNA;gene=Vwa3b;product=von Willebrand factor A domain containing 3B%2C transcript variant X8;transcript_id=XR_001778879.1;extra_copy_number=0
CM058241.1	Liftoff	exon	36200405	36200503	.	+	.	ID=exon-XR_001778879.1-4;Parent=rna-XR_001778879.1;Dbxref=GeneID:70853,GenBank:XR_001778879.1,MGI:MGI:1918103;gbkey=misc_RNA;gene=Vwa3b;product=von Willebrand factor A domain containing 3B%2C transcript variant X8;transcript_id=XR_001778879.1;extra_copy_number=0
CM058241.1	Liftoff	exon	36205338	36205514	.	+	.	ID=exon-XR_001778879.1-5;Parent=rna-XR_001778879.1;Dbxref=GeneID:70853,GenBank:XR_001778879.1,MGI:MGI:1918103;gbkey=misc_RNA;gene=Vwa3b;product=von Willebrand factor A domain containing 3B%2C transcript variant X8;transcript_id=XR_001778879.1;extra_copy_number=0
CM058241.1	Liftoff	exon	36211890	36212020	.	+	.	ID=exon-XR_001778879.1-6;Parent=rna-XR_001778879.1;Dbxref=GeneID:70853,GenBank:XR_001778879.1,MGI:MGI:1918103;gbkey=misc_RNA;gene=Vwa3b;product=von Willebrand factor A domain containing 3B%2C transcript variant X8;transcript_id=XR_001778879.1;extra_copy_number=0
CM058241.1	Liftoff	exon	36214185	36214342	.	+	.	ID=exon-XR_001778879.1-7;Parent=rna-XR_001778879.1;Dbxref=GeneID:70853,GenBank:XR_001778879.1,MGI:MGI:1918103;gbkey=misc_RNA;gene=Vwa3b;product=von Willebrand factor A domain containing 3B%2C transcript variant X8;transcript_id=XR_001778879.1;extra_copy_number=0
CM058241.1	Liftoff	exon	36217550	36217663	.	+	.	ID=exon-XR_001778879.1-8;Parent=rna-XR_001778879.1;Dbxref=GeneID:70853,GenBank:XR_001778879.1,MGI:MGI:1918103;gbkey=misc_RNA;gene=Vwa3b;product=von Willebrand factor A domain containing 3B%2C transcript variant X8;transcript_id=XR_001778879.1;extra_copy_number=0
CM058241.1	Liftoff	exon	36219188	36219275	.	+	.	ID=exon-XR_001778879.1-9;Parent=rna-XR_001778879.1;Dbxref=GeneID:70853,GenBank:XR_001778879.1,MGI:MGI:1918103;gbkey=misc_RNA;gene=Vwa3b;product=von Willebrand factor A domain containing 3B%2C transcript variant X8;transcript_id=XR_001778879.1;extra_copy_number=0
CM058241.1	Liftoff	exon	36219370	36219526	.	+	.	ID=exon-XR_001778879.1-10;Parent=rna-XR_001778879.1;Dbxref=GeneID:70853,GenBank:XR_001778879.1,MGI:MGI:1918103;gbkey=misc_RNA;gene=Vwa3b;product=von Willebrand factor A domain containing 3B%2C transcript variant X8;transcript_id=XR_001778879.1;extra_copy_number=0
CM058241.1	Liftoff	exon	36233794	36233912	.	+	.	ID=exon-XR_001778879.1-11;Parent=rna-XR_001778879.1;Dbxref=GeneID:70853,GenBank:XR_001778879.1,MGI:MGI:1918103;gbkey=misc_RNA;gene=Vwa3b;product=von Willebrand factor A domain containing 3B%2C transcript variant X8;transcript_id=XR_001778879.1;extra_copy_number=0
CM058241.1	Liftoff	exon	36240961	36241011	.	+	.	ID=exon-XR_001778879.1-12;Parent=rna-XR_001778879.1;Dbxref=GeneID:70853,GenBank:XR_001778879.1,MGI:MGI:1918103;gbkey=misc_RNA;gene=Vwa3b;product=von Willebrand factor A domain containing 3B%2C transcript variant X8;transcript_id=XR_001778879.1;extra_copy_number=0
CM058241.1	Liftoff	exon	36242107	36242308	.	+	.	ID=exon-XR_001778879.1-13;Parent=rna-XR_001778879.1;Dbxref=GeneID:70853,GenBank:XR_001778879.1,MGI:MGI:1918103;gbkey=misc_RNA;gene=Vwa3b;product=von Willebrand factor A domain containing 3B%2C transcript variant X8;transcript_id=XR_001778879.1;extra_copy_number=0
CM058241.1	Liftoff	exon	36250296	36250407	.	+	.	ID=exon-XR_001778879.1-14;Parent=rna-XR_001778879.1;Dbxref=GeneID:70853,GenBank:XR_001778879.1,MGI:MGI:1918103;gbkey=misc_RNA;gene=Vwa3b;product=von Willebrand factor A domain containing 3B%2C transcript variant X8;transcript_id=XR_001778879.1;extra_copy_number=0
CM058241.1	Liftoff	exon	36251957	36252081	.	+	.	ID=exon-XR_001778879.1-15;Parent=rna-XR_001778879.1;Dbxref=GeneID:70853,GenBank:XR_001778879.1,MGI:MGI:1918103;gbkey=misc_RNA;gene=Vwa3b;product=von Willebrand factor A domain containing 3B%2C transcript variant X8;transcript_id=XR_001778879.1;extra_copy_number=0
CM058241.1	Liftoff	exon	36253790	36253927	.	+	.	ID=exon-XR_001778879.1-16;Parent=rna-XR_001778879.1;Dbxref=GeneID:70853,GenBank:XR_001778879.1,MGI:MGI:1918103;gbkey=misc_RNA;gene=Vwa3b;product=von Willebrand factor A domain containing 3B%2C transcript variant X8;transcript_id=XR_001778879.1;extra_copy_number=0
CM058241.1	Liftoff	exon	36255578	36255678	.	+	.	ID=exon-XR_001778879.1-17;Parent=rna-XR_001778879.1;Dbxref=GeneID:70853,GenBank:XR_001778879.1,MGI:MGI:1918103;gbkey=misc_RNA;gene=Vwa3b;product=von Willebrand factor A domain containing 3B%2C transcript variant X8;transcript_id=XR_001778879.1;extra_copy_number=0
CM058241.1	Liftoff	exon	36262990	36263166	.	+	.	ID=exon-XR_001778879.1-18;Parent=rna-XR_001778879.1;Dbxref=GeneID:70853,GenBank:XR_001778879.1,MGI:MGI:1918103;gbkey=misc_RNA;gene=Vwa3b;product=von Willebrand factor A domain containing 3B%2C transcript variant X8;transcript_id=XR_001778879.1;extra_copy_number=0
CM058241.1	Liftoff	exon	36263358	36263585	.	+	.	ID=exon-XR_001778879.1-19;Parent=rna-XR_001778879.1;Dbxref=GeneID:70853,GenBank:XR_001778879.1,MGI:MGI:1918103;gbkey=misc_RNA;gene=Vwa3b;product=von Willebrand factor A domain containing 3B%2C transcript variant X8;transcript_id=XR_001778879.1;extra_copy_number=0
CM058241.1	Liftoff	exon	36264015	36264069	.	+	.	ID=exon-XR_001778879.1-20;Parent=rna-XR_001778879.1;Dbxref=GeneID:70853,GenBank:XR_001778879.1,MGI:MGI:1918103;gbkey=misc_RNA;gene=Vwa3b;product=von Willebrand factor A domain containing 3B%2C transcript variant X8;transcript_id=XR_001778879.1;extra_copy_number=0
CM058241.1	Liftoff	transcript	36189785	36264069	.	+	.	ID=rna-XR_001778880.2;Parent=gene-Vwa3b;Dbxref=GeneID:70853,GenBank:XR_001778880.2,MGI:MGI:1918103;Name=XR_001778880.2;gbkey=misc_RNA;gene=Vwa3b;model_evidence=Supporting evidence includes similarity to: 5 ESTs%2C 2 Proteins%2C 2 long SRA reads%2C and 100%25 coverage of the annotated genomic feature by RNAseq alignments%2C including 1 sample with support for all annotated introns;product=von Willebrand factor A domain containing 3B%2C transcript variant X9;transcript_id=XR_001778880.2;extra_copy_number=0
CM058241.1	Liftoff	exon	36189785	36189902	.	+	.	ID=exon-XR_001778880.2-1;Parent=rna-XR_001778880.2;Dbxref=GeneID:70853,GenBank:XR_001778880.2,MGI:MGI:1918103;gbkey=misc_RNA;gene=Vwa3b;product=von Willebrand factor A domain containing 3B%2C transcript variant X9;transcript_id=XR_001778880.2;extra_copy_number=0
CM058241.1	Liftoff	exon	36190910	36191048	.	+	.	ID=exon-XR_001778880.2-2;Parent=rna-XR_001778880.2;Dbxref=GeneID:70853,GenBank:XR_001778880.2,MGI:MGI:1918103;gbkey=misc_RNA;gene=Vwa3b;product=von Willebrand factor A domain containing 3B%2C transcript variant X9;transcript_id=XR_001778880.2;extra_copy_number=0
CM058241.1	Liftoff	exon	36192107	36192238	.	+	.	ID=exon-XR_001778880.2-3;Parent=rna-XR_001778880.2;Dbxref=GeneID:70853,GenBank:XR_001778880.2,MGI:MGI:1918103;gbkey=misc_RNA;gene=Vwa3b;product=von Willebrand factor A domain containing 3B%2C transcript variant X9;transcript_id=XR_001778880.2;extra_copy_number=0
CM058241.1	Liftoff	exon	36200405	36200503	.	+	.	ID=exon-XR_001778880.2-4;Parent=rna-XR_001778880.2;Dbxref=GeneID:70853,GenBank:XR_001778880.2,MGI:MGI:1918103;gbkey=misc_RNA;gene=Vwa3b;product=von Willebrand factor A domain containing 3B%2C transcript variant X9;transcript_id=XR_001778880.2;extra_copy_number=0
CM058241.1	Liftoff	exon	36205338	36205514	.	+	.	ID=exon-XR_001778880.2-5;Parent=rna-XR_001778880.2;Dbxref=GeneID:70853,GenBank:XR_001778880.2,MGI:MGI:1918103;gbkey=misc_RNA;gene=Vwa3b;product=von Willebrand factor A domain containing 3B%2C transcript variant X9;transcript_id=XR_001778880.2;extra_copy_number=0
CM058241.1	Liftoff	exon	36211890	36212020	.	+	.	ID=exon-XR_001778880.2-6;Parent=rna-XR_001778880.2;Dbxref=GeneID:70853,GenBank:XR_001778880.2,MGI:MGI:1918103;gbkey=misc_RNA;gene=Vwa3b;product=von Willebrand factor A domain containing 3B%2C transcript variant X9;transcript_id=XR_001778880.2;extra_copy_number=0
CM058241.1	Liftoff	exon	36214185	36214342	.	+	.	ID=exon-XR_001778880.2-7;Parent=rna-XR_001778880.2;Dbxref=GeneID:70853,GenBank:XR_001778880.2,MGI:MGI:1918103;gbkey=misc_RNA;gene=Vwa3b;product=von Willebrand factor A domain containing 3B%2C transcript variant X9;transcript_id=XR_001778880.2;extra_copy_number=0
CM058241.1	Liftoff	exon	36217550	36217663	.	+	.	ID=exon-XR_001778880.2-8;Parent=rna-XR_001778880.2;Dbxref=GeneID:70853,GenBank:XR_001778880.2,MGI:MGI:1918103;gbkey=misc_RNA;gene=Vwa3b;product=von Willebrand factor A domain containing 3B%2C transcript variant X9;transcript_id=XR_001778880.2;extra_copy_number=0
CM058241.1	Liftoff	exon	36219188	36219275	.	+	.	ID=exon-XR_001778880.2-9;Parent=rna-XR_001778880.2;Dbxref=GeneID:70853,GenBank:XR_001778880.2,MGI:MGI:1918103;gbkey=misc_RNA;gene=Vwa3b;product=von Willebrand factor A domain containing 3B%2C transcript variant X9;transcript_id=XR_001778880.2;extra_copy_number=0
CM058241.1	Liftoff	exon	36219370	36219526	.	+	.	ID=exon-XR_001778880.2-10;Parent=rna-XR_001778880.2;Dbxref=GeneID:70853,GenBank:XR_001778880.2,MGI:MGI:1918103;gbkey=misc_RNA;gene=Vwa3b;product=von Willebrand factor A domain containing 3B%2C transcript variant X9;transcript_id=XR_001778880.2;extra_copy_number=0
CM058241.1	Liftoff	exon	36233794	36233912	.	+	.	ID=exon-XR_001778880.2-11;Parent=rna-XR_001778880.2;Dbxref=GeneID:70853,GenBank:XR_001778880.2,MGI:MGI:1918103;gbkey=misc_RNA;gene=Vwa3b;product=von Willebrand factor A domain containing 3B%2C transcript variant X9;transcript_id=XR_001778880.2;extra_copy_number=0
CM058241.1	Liftoff	exon	36240961	36241011	.	+	.	ID=exon-XR_001778880.2-12;Parent=rna-XR_001778880.2;Dbxref=GeneID:70853,GenBank:XR_001778880.2,MGI:MGI:1918103;gbkey=misc_RNA;gene=Vwa3b;product=von Willebrand factor A domain containing 3B%2C transcript variant X9;transcript_id=XR_001778880.2;extra_copy_number=0
CM058241.1	Liftoff	exon	36242107	36242308	.	+	.	ID=exon-XR_001778880.2-13;Parent=rna-XR_001778880.2;Dbxref=GeneID:70853,GenBank:XR_001778880.2,MGI:MGI:1918103;gbkey=misc_RNA;gene=Vwa3b;product=von Willebrand factor A domain containing 3B%2C transcript variant X9;transcript_id=XR_001778880.2;extra_copy_number=0
CM058241.1	Liftoff	exon	36250296	36250407	.	+	.	ID=exon-XR_001778880.2-14;Parent=rna-XR_001778880.2;Dbxref=GeneID:70853,GenBank:XR_001778880.2,MGI:MGI:1918103;gbkey=misc_RNA;gene=Vwa3b;product=von Willebrand factor A domain containing 3B%2C transcript variant X9;transcript_id=XR_001778880.2;extra_copy_number=0
CM058241.1	Liftoff	exon	36251957	36252081	.	+	.	ID=exon-XR_001778880.2-15;Parent=rna-XR_001778880.2;Dbxref=GeneID:70853,GenBank:XR_001778880.2,MGI:MGI:1918103;gbkey=misc_RNA;gene=Vwa3b;product=von Willebrand factor A domain containing 3B%2C transcript variant X9;transcript_id=XR_001778880.2;extra_copy_number=0
CM058241.1	Liftoff	exon	36253790	36253927	.	+	.	ID=exon-XR_001778880.2-16;Parent=rna-XR_001778880.2;Dbxref=GeneID:70853,GenBank:XR_001778880.2,MGI:MGI:1918103;gbkey=misc_RNA;gene=Vwa3b;product=von Willebrand factor A domain containing 3B%2C transcript variant X9;transcript_id=XR_001778880.2;extra_copy_number=0
CM058241.1	Liftoff	exon	36255578	36255678	.	+	.	ID=exon-XR_001778880.2-17;Parent=rna-XR_001778880.2;Dbxref=GeneID:70853,GenBank:XR_001778880.2,MGI:MGI:1918103;gbkey=misc_RNA;gene=Vwa3b;product=von Willebrand factor A domain containing 3B%2C transcript variant X9;transcript_id=XR_001778880.2;extra_copy_number=0
CM058241.1	Liftoff	exon	36262990	36263166	.	+	.	ID=exon-XR_001778880.2-18;Parent=rna-XR_001778880.2;Dbxref=GeneID:70853,GenBank:XR_001778880.2,MGI:MGI:1918103;gbkey=misc_RNA;gene=Vwa3b;product=von Willebrand factor A domain containing 3B%2C transcript variant X9;transcript_id=XR_001778880.2;extra_copy_number=0
CM058241.1	Liftoff	exon	36263358	36263585	.	+	.	ID=exon-XR_001778880.2-19;Parent=rna-XR_001778880.2;Dbxref=GeneID:70853,GenBank:XR_001778880.2,MGI:MGI:1918103;gbkey=misc_RNA;gene=Vwa3b;product=von Willebrand factor A domain containing 3B%2C transcript variant X9;transcript_id=XR_001778880.2;extra_copy_number=0
CM058241.1	Liftoff	exon	36264015	36264069	.	+	.	ID=exon-XR_001778880.2-20;Parent=rna-XR_001778880.2;Dbxref=GeneID:70853,GenBank:XR_001778880.2,MGI:MGI:1918103;gbkey=misc_RNA;gene=Vwa3b;product=von Willebrand factor A domain containing 3B%2C transcript variant X9;transcript_id=XR_001778880.2;extra_copy_number=0
CM058241.1	Liftoff	gene	36208728	36226555	.	-	.	ID=gene-Gm37020;Dbxref=GeneID:105243905,MGI:MGI:5610248;Name=Gm37020;description=predicted gene%2C 37020;gbkey=Gene;gene=Gm37020;gene_biotype=lncRNA;coverage=1.0;sequence_ID=1.0;extra_copy_number=0;copy_num_ID=gene-Gm37020_0
CM058241.1	Liftoff	lnc_RNA	36208728	36226555	.	-	.	ID=rna-XR_865349.2;Parent=gene-Gm37020;Dbxref=GeneID:105243905,GenBank:XR_865349.2,MGI:MGI:5610248;Name=XR_865349.2;gbkey=ncRNA;gene=Gm37020;model_evidence=Supporting evidence includes similarity to: 2 mRNAs%2C 5 long SRA reads%2C and 95%25 coverage of the annotated genomic feature by RNAseq alignments%2C including 2 samples with support for all annotated introns;product=predicted gene%2C 37020%2C transcript variant X1;transcript_id=XR_865349.2;extra_copy_number=0
CM058241.1	Liftoff	exon	36208728	36210503	.	-	.	ID=exon-XR_865349.2-3;Parent=rna-XR_865349.2;Dbxref=GeneID:105243905,GenBank:XR_865349.2,MGI:MGI:5610248;gbkey=ncRNA;gene=Gm37020;product=predicted gene%2C 37020%2C transcript variant X1;transcript_id=XR_865349.2;extra_copy_number=0
CM058241.1	Liftoff	exon	36211025	36211249	.	-	.	ID=exon-XR_865349.2-2;Parent=rna-XR_865349.2;Dbxref=GeneID:105243905,GenBank:XR_865349.2,MGI:MGI:5610248;gbkey=ncRNA;gene=Gm37020;product=predicted gene%2C 37020%2C transcript variant X1;transcript_id=XR_865349.2;extra_copy_number=0
CM058241.1	Liftoff	exon	36226439	36226555	.	-	.	ID=exon-XR_865349.2-1;Parent=rna-XR_865349.2;Dbxref=GeneID:105243905,GenBank:XR_865349.2,MGI:MGI:5610248;gbkey=ncRNA;gene=Gm37020;product=predicted gene%2C 37020%2C transcript variant X1;transcript_id=XR_865349.2;extra_copy_number=0
CM058241.1	Liftoff	lnc_RNA	36208728	36226555	.	-	.	ID=rna-XR_865350.2;Parent=gene-Gm37020;Dbxref=GeneID:105243905,GenBank:XR_865350.2,MGI:MGI:5610248;Name=XR_865350.2;gbkey=ncRNA;gene=Gm37020;model_evidence=Supporting evidence includes similarity to: 2 mRNAs%2C 4 long SRA reads%2C and 95%25 coverage of the annotated genomic feature by RNAseq alignments%2C including 5 samples with support for all annotated introns;product=predicted gene%2C 37020%2C transcript variant X2;transcript_id=XR_865350.2;extra_copy_number=0
CM058241.1	Liftoff	exon	36208728	36210503	.	-	.	ID=exon-XR_865350.2-2;Parent=rna-XR_865350.2;Dbxref=GeneID:105243905,GenBank:XR_865350.2,MGI:MGI:5610248;gbkey=ncRNA;gene=Gm37020;product=predicted gene%2C 37020%2C transcript variant X2;transcript_id=XR_865350.2;extra_copy_number=0
CM058241.1	Liftoff	exon	36226439	36226555	.	-	.	ID=exon-XR_865350.2-1;Parent=rna-XR_865350.2;Dbxref=GeneID:105243905,GenBank:XR_865350.2,MGI:MGI:5610248;gbkey=ncRNA;gene=Gm37020;product=predicted gene%2C 37020%2C transcript variant X2;transcript_id=XR_865350.2;extra_copy_number=0
CM058241.1	Liftoff	lnc_RNA	36208728	36226555	.	-	.	ID=rna-XR_865351.2;Parent=gene-Gm37020;Dbxref=GeneID:105243905,GenBank:XR_865351.2,MGI:MGI:5610248;Name=XR_865351.2;gbkey=ncRNA;gene=Gm37020;model_evidence=Supporting evidence includes similarity to: 2 mRNAs%2C 5 long SRA reads%2C and 95%25 coverage of the annotated genomic feature by RNAseq alignments%2C including 2 samples with support for all annotated introns;product=predicted gene%2C 37020%2C transcript variant X3;transcript_id=XR_865351.2;extra_copy_number=0
CM058241.1	Liftoff	exon	36208728	36210167	.	-	.	ID=exon-XR_865351.2-4;Parent=rna-XR_865351.2;Dbxref=GeneID:105243905,GenBank:XR_865351.2,MGI:MGI:5610248;gbkey=ncRNA;gene=Gm37020;product=predicted gene%2C 37020%2C transcript variant X3;transcript_id=XR_865351.2;extra_copy_number=0
CM058241.1	Liftoff	exon	36210380	36210503	.	-	.	ID=exon-XR_865351.2-3;Parent=rna-XR_865351.2;Dbxref=GeneID:105243905,GenBank:XR_865351.2,MGI:MGI:5610248;gbkey=ncRNA;gene=Gm37020;product=predicted gene%2C 37020%2C transcript variant X3;transcript_id=XR_865351.2;extra_copy_number=0
CM058241.1	Liftoff	exon	36211025	36211249	.	-	.	ID=exon-XR_865351.2-2;Parent=rna-XR_865351.2;Dbxref=GeneID:105243905,GenBank:XR_865351.2,MGI:MGI:5610248;gbkey=ncRNA;gene=Gm37020;product=predicted gene%2C 37020%2C transcript variant X3;transcript_id=XR_865351.2;extra_copy_number=0
CM058241.1	Liftoff	exon	36226439	36226555	.	-	.	ID=exon-XR_865351.2-1;Parent=rna-XR_865351.2;Dbxref=GeneID:105243905,GenBank:XR_865351.2,MGI:MGI:5610248;gbkey=ncRNA;gene=Gm37020;product=predicted gene%2C 37020%2C transcript variant X3;transcript_id=XR_865351.2;extra_copy_number=0
CM058241.1	Liftoff	gene	36294699	36340849	.	+	.	ID=gene-Cnga3;Dbxref=GeneID:12790,MGI:MGI:1341818;Name=Cnga3;description=cyclic nucleotide gated channel alpha 3;gbkey=Gene;gene=Cnga3;gene_biotype=protein_coding;gene_synonym=CNG3;coverage=1.0;sequence_ID=0.999;valid_ORFs=6;extra_copy_number=0;copy_num_ID=gene-Cnga3_0
CM058241.1	Liftoff	mRNA	36294699	36340849	.	+	.	ID=rna-XM_017313745.3;Parent=gene-Cnga3;Dbxref=GeneID:12790,GenBank:XM_017313745.3,MGI:MGI:1341818;Name=XM_017313745.3;gbkey=mRNA;gene=Cnga3;model_evidence=Supporting evidence includes similarity to: 8 ESTs%2C 44 Proteins%2C 3 long SRA reads%2C and 96%25 coverage of the annotated genomic feature by RNAseq alignments%2C including 1 sample with support for all annotated introns;product=cyclic nucleotide gated channel alpha 3%2C transcript variant X1;transcript_id=XM_017313745.3;matches_ref_protein=True;valid_ORF=True;extra_copy_number=0
CM058241.1	Liftoff	exon	36294699	36294904	.	+	.	ID=exon-XM_017313745.3-1;Parent=rna-XM_017313745.3;Dbxref=GeneID:12790,GenBank:XM_017313745.3,MGI:MGI:1341818;gbkey=mRNA;gene=Cnga3;product=cyclic nucleotide gated channel alpha 3%2C transcript variant X1;transcript_id=XM_017313745.3;extra_copy_number=0
CM058241.1	Liftoff	exon	36295891	36296001	.	+	.	ID=exon-XM_017313745.3-2;Parent=rna-XM_017313745.3;Dbxref=GeneID:12790,GenBank:XM_017313745.3,MGI:MGI:1341818;gbkey=mRNA;gene=Cnga3;product=cyclic nucleotide gated channel alpha 3%2C transcript variant X1;transcript_id=XM_017313745.3;extra_copy_number=0
CM058241.1	Liftoff	exon	36308661	36308797	.	+	.	ID=exon-XM_017313745.3-3;Parent=rna-XM_017313745.3;Dbxref=GeneID:12790,GenBank:XM_017313745.3,MGI:MGI:1341818;gbkey=mRNA;gene=Cnga3;product=cyclic nucleotide gated channel alpha 3%2C transcript variant X1;transcript_id=XM_017313745.3;extra_copy_number=0
CM058241.1	Liftoff	exon	36322300	36322479	.	+	.	ID=exon-XM_017313745.3-4;Parent=rna-XM_017313745.3;Dbxref=GeneID:12790,GenBank:XM_017313745.3,MGI:MGI:1341818;gbkey=mRNA;gene=Cnga3;product=cyclic nucleotide gated channel alpha 3%2C transcript variant X1;transcript_id=XM_017313745.3;extra_copy_number=0
CM058241.1	Liftoff	exon	36331421	36331528	.	+	.	ID=exon-XM_017313745.3-5;Parent=rna-XM_017313745.3;Dbxref=GeneID:12790,GenBank:XM_017313745.3,MGI:MGI:1341818;gbkey=mRNA;gene=Cnga3;product=cyclic nucleotide gated channel alpha 3%2C transcript variant X1;transcript_id=XM_017313745.3;extra_copy_number=0
CM058241.1	Liftoff	exon	36335457	36335563	.	+	.	ID=exon-XM_017313745.3-6;Parent=rna-XM_017313745.3;Dbxref=GeneID:12790,GenBank:XM_017313745.3,MGI:MGI:1341818;gbkey=mRNA;gene=Cnga3;product=cyclic nucleotide gated channel alpha 3%2C transcript variant X1;transcript_id=XM_017313745.3;extra_copy_number=0
CM058241.1	Liftoff	exon	36338161	36340849	.	+	.	ID=exon-XM_017313745.3-7;Parent=rna-XM_017313745.3;Dbxref=GeneID:12790,GenBank:XM_017313745.3,MGI:MGI:1341818;gbkey=mRNA;gene=Cnga3;product=cyclic nucleotide gated channel alpha 3%2C transcript variant X1;transcript_id=XM_017313745.3;extra_copy_number=0
CM058241.1	Liftoff	CDS	36308697	36308797	.	+	.	ID=cds-XP_017169234.1;Parent=rna-XM_017313745.3;Dbxref=GeneID:12790,GenBank:XP_017169234.1,MGI:MGI:1341818;Name=XP_017169234.1;gbkey=CDS;gene=Cnga3;product=cyclic nucleotide-gated cation channel alpha-3 isoform X1;protein_id=XP_017169234.1;extra_copy_number=0
CM058241.1	Liftoff	CDS	36322300	36322479	.	+	.	ID=cds-XP_017169234.1;Parent=rna-XM_017313745.3;Dbxref=GeneID:12790,GenBank:XP_017169234.1,MGI:MGI:1341818;Name=XP_017169234.1;gbkey=CDS;gene=Cnga3;product=cyclic nucleotide-gated cation channel alpha-3 isoform X1;protein_id=XP_017169234.1;extra_copy_number=0
CM058241.1	Liftoff	CDS	36331421	36331528	.	+	.	ID=cds-XP_017169234.1;Parent=rna-XM_017313745.3;Dbxref=GeneID:12790,GenBank:XP_017169234.1,MGI:MGI:1341818;Name=XP_017169234.1;gbkey=CDS;gene=Cnga3;product=cyclic nucleotide-gated cation channel alpha-3 isoform X1;protein_id=XP_017169234.1;extra_copy_number=0
CM058241.1	Liftoff	CDS	36335457	36335563	.	+	.	ID=cds-XP_017169234.1;Parent=rna-XM_017313745.3;Dbxref=GeneID:12790,GenBank:XP_017169234.1,MGI:MGI:1341818;Name=XP_017169234.1;gbkey=CDS;gene=Cnga3;product=cyclic nucleotide-gated cation channel alpha-3 isoform X1;protein_id=XP_017169234.1;extra_copy_number=0
CM058241.1	Liftoff	CDS	36338161	36339560	.	+	.	ID=cds-XP_017169234.1;Parent=rna-XM_017313745.3;Dbxref=GeneID:12790,GenBank:XP_017169234.1,MGI:MGI:1341818;Name=XP_017169234.1;gbkey=CDS;gene=Cnga3;product=cyclic nucleotide-gated cation channel alpha-3 isoform X1;protein_id=XP_017169234.1;extra_copy_number=0
CM058241.1	Liftoff	mRNA	36294699	36340849	.	+	.	ID=rna-XM_017313748.3;Parent=gene-Cnga3;Dbxref=GeneID:12790,GenBank:XM_017313748.3,MGI:MGI:1341818;Name=XM_017313748.3;gbkey=mRNA;gene=Cnga3;model_evidence=Supporting evidence includes similarity to: 1 mRNA%2C 8 ESTs%2C 41 Proteins%2C 3 long SRA reads%2C and 96%25 coverage of the annotated genomic feature by RNAseq alignments%2C including 1 sample with support for all annotated introns;product=cyclic nucleotide gated channel alpha 3%2C transcript variant X3;transcript_id=XM_017313748.3;matches_ref_protein=True;valid_ORF=True;extra_copy_number=0
CM058241.1	Liftoff	exon	36294699	36294904	.	+	.	ID=exon-XM_017313748.3-1;Parent=rna-XM_017313748.3;Dbxref=GeneID:12790,GenBank:XM_017313748.3,MGI:MGI:1341818;gbkey=mRNA;gene=Cnga3;product=cyclic nucleotide gated channel alpha 3%2C transcript variant X3;transcript_id=XM_017313748.3;extra_copy_number=0
CM058241.1	Liftoff	exon	36295891	36296001	.	+	.	ID=exon-XM_017313748.3-2;Parent=rna-XM_017313748.3;Dbxref=GeneID:12790,GenBank:XM_017313748.3,MGI:MGI:1341818;gbkey=mRNA;gene=Cnga3;product=cyclic nucleotide gated channel alpha 3%2C transcript variant X3;transcript_id=XM_017313748.3;extra_copy_number=0
CM058241.1	Liftoff	exon	36308661	36308797	.	+	.	ID=exon-XM_017313748.3-3;Parent=rna-XM_017313748.3;Dbxref=GeneID:12790,GenBank:XM_017313748.3,MGI:MGI:1341818;gbkey=mRNA;gene=Cnga3;product=cyclic nucleotide gated channel alpha 3%2C transcript variant X3;transcript_id=XM_017313748.3;extra_copy_number=0
CM058241.1	Liftoff	exon	36322300	36322479	.	+	.	ID=exon-XM_017313748.3-4;Parent=rna-XM_017313748.3;Dbxref=GeneID:12790,GenBank:XM_017313748.3,MGI:MGI:1341818;gbkey=mRNA;gene=Cnga3;product=cyclic nucleotide gated channel alpha 3%2C transcript variant X3;transcript_id=XM_017313748.3;extra_copy_number=0
CM058241.1	Liftoff	exon	36331424	36331528	.	+	.	ID=exon-XM_017313748.3-5;Parent=rna-XM_017313748.3;Dbxref=GeneID:12790,GenBank:XM_017313748.3,MGI:MGI:1341818;gbkey=mRNA;gene=Cnga3;product=cyclic nucleotide gated channel alpha 3%2C transcript variant X3;transcript_id=XM_017313748.3;extra_copy_number=0
CM058241.1	Liftoff	exon	36335457	36335563	.	+	.	ID=exon-XM_017313748.3-6;Parent=rna-XM_017313748.3;Dbxref=GeneID:12790,GenBank:XM_017313748.3,MGI:MGI:1341818;gbkey=mRNA;gene=Cnga3;product=cyclic nucleotide gated channel alpha 3%2C transcript variant X3;transcript_id=XM_017313748.3;extra_copy_number=0
CM058241.1	Liftoff	exon	36338161	36340849	.	+	.	ID=exon-XM_017313748.3-7;Parent=rna-XM_017313748.3;Dbxref=GeneID:12790,GenBank:XM_017313748.3,MGI:MGI:1341818;gbkey=mRNA;gene=Cnga3;product=cyclic nucleotide gated channel alpha 3%2C transcript variant X3;transcript_id=XM_017313748.3;extra_copy_number=0
CM058241.1	Liftoff	CDS	36308697	36308797	.	+	.	ID=cds-XP_017169237.1;Parent=rna-XM_017313748.3;Dbxref=GeneID:12790,GenBank:XP_017169237.1,MGI:MGI:1341818;Name=XP_017169237.1;gbkey=CDS;gene=Cnga3;product=cyclic nucleotide-gated cation channel alpha-3 isoform X2;protein_id=XP_017169237.1;extra_copy_number=0
CM058241.1	Liftoff	CDS	36322300	36322479	.	+	.	ID=cds-XP_017169237.1;Parent=rna-XM_017313748.3;Dbxref=GeneID:12790,GenBank:XP_017169237.1,MGI:MGI:1341818;Name=XP_017169237.1;gbkey=CDS;gene=Cnga3;product=cyclic nucleotide-gated cation channel alpha-3 isoform X2;protein_id=XP_017169237.1;extra_copy_number=0
CM058241.1	Liftoff	CDS	36331424	36331528	.	+	.	ID=cds-XP_017169237.1;Parent=rna-XM_017313748.3;Dbxref=GeneID:12790,GenBank:XP_017169237.1,MGI:MGI:1341818;Name=XP_017169237.1;gbkey=CDS;gene=Cnga3;product=cyclic nucleotide-gated cation channel alpha-3 isoform X2;protein_id=XP_017169237.1;extra_copy_number=0
CM058241.1	Liftoff	CDS	36335457	36335563	.	+	.	ID=cds-XP_017169237.1;Parent=rna-XM_017313748.3;Dbxref=GeneID:12790,GenBank:XP_017169237.1,MGI:MGI:1341818;Name=XP_017169237.1;gbkey=CDS;gene=Cnga3;product=cyclic nucleotide-gated cation channel alpha-3 isoform X2;protein_id=XP_017169237.1;extra_copy_number=0
CM058241.1	Liftoff	CDS	36338161	36339560	.	+	.	ID=cds-XP_017169237.1;Parent=rna-XM_017313748.3;Dbxref=GeneID:12790,GenBank:XP_017169237.1,MGI:MGI:1341818;Name=XP_017169237.1;gbkey=CDS;gene=Cnga3;product=cyclic nucleotide-gated cation channel alpha-3 isoform X2;protein_id=XP_017169237.1;extra_copy_number=0
CM058241.1	Liftoff	mRNA	36294741	36340849	.	+	.	ID=rna-NM_001282010.1;Parent=gene-Cnga3;Dbxref=GeneID:12790,GenBank:NM_001282010.1,MGI:MGI:1341818;Name=NM_001282010.1;gbkey=mRNA;gene=Cnga3;product=cyclic nucleotide gated channel alpha 3%2C transcript variant 1;transcript_id=NM_001282010.1;matches_ref_protein=True;valid_ORF=True;extra_copy_number=0
CM058241.1	Liftoff	exon	36294741	36294904	.	+	.	ID=exon-NM_001282010.1-1;Parent=rna-NM_001282010.1;Dbxref=GeneID:12790,GenBank:NM_001282010.1,MGI:MGI:1341818;gbkey=mRNA;gene=Cnga3;product=cyclic nucleotide gated channel alpha 3%2C transcript variant 1;transcript_id=NM_001282010.1;extra_copy_number=0
CM058241.1	Liftoff	exon	36295891	36296001	.	+	.	ID=exon-NM_001282010.1-2;Parent=rna-NM_001282010.1;Dbxref=GeneID:12790,GenBank:NM_001282010.1,MGI:MGI:1341818;gbkey=mRNA;gene=Cnga3;product=cyclic nucleotide gated channel alpha 3%2C transcript variant 1;transcript_id=NM_001282010.1;extra_copy_number=0
CM058241.1	Liftoff	exon	36308661	36308797	.	+	.	ID=exon-NM_001282010.1-3;Parent=rna-NM_001282010.1;Dbxref=GeneID:12790,GenBank:NM_001282010.1,MGI:MGI:1341818;gbkey=mRNA;gene=Cnga3;product=cyclic nucleotide gated channel alpha 3%2C transcript variant 1;transcript_id=NM_001282010.1;extra_copy_number=0
CM058241.1	Liftoff	exon	36319294	36319407	.	+	.	ID=exon-NM_001282010.1-4;Parent=rna-NM_001282010.1;Dbxref=GeneID:12790,GenBank:NM_001282010.1,MGI:MGI:1341818;gbkey=mRNA;gene=Cnga3;product=cyclic nucleotide gated channel alpha 3%2C transcript variant 1;transcript_id=NM_001282010.1;extra_copy_number=0
CM058241.1	Liftoff	exon	36322300	36322479	.	+	.	ID=exon-NM_001282010.1-5;Parent=rna-NM_001282010.1;Dbxref=GeneID:12790,GenBank:NM_001282010.1,MGI:MGI:1341818;gbkey=mRNA;gene=Cnga3;product=cyclic nucleotide gated channel alpha 3%2C transcript variant 1;transcript_id=NM_001282010.1;extra_copy_number=0
CM058241.1	Liftoff	exon	36331421	36331528	.	+	.	ID=exon-NM_001282010.1-6;Parent=rna-NM_001282010.1;Dbxref=GeneID:12790,GenBank:NM_001282010.1,MGI:MGI:1341818;gbkey=mRNA;gene=Cnga3;product=cyclic nucleotide gated channel alpha 3%2C transcript variant 1;transcript_id=NM_001282010.1;extra_copy_number=0
CM058241.1	Liftoff	exon	36335457	36335563	.	+	.	ID=exon-NM_001282010.1-7;Parent=rna-NM_001282010.1;Dbxref=GeneID:12790,GenBank:NM_001282010.1,MGI:MGI:1341818;gbkey=mRNA;gene=Cnga3;product=cyclic nucleotide gated channel alpha 3%2C transcript variant 1;transcript_id=NM_001282010.1;extra_copy_number=0
CM058241.1	Liftoff	exon	36338161	36340849	.	+	.	ID=exon-NM_001282010.1-8;Parent=rna-NM_001282010.1;Dbxref=GeneID:12790,GenBank:NM_001282010.1,MGI:MGI:1341818;gbkey=mRNA;gene=Cnga3;product=cyclic nucleotide gated channel alpha 3%2C transcript variant 1;transcript_id=NM_001282010.1;extra_copy_number=0
CM058241.1	Liftoff	CDS	36308697	36308797	.	+	.	ID=cds-NP_001268939.1;Parent=rna-NM_001282010.1;Dbxref=CCDS:CCDS78566.1,GeneID:12790,GenBank:NP_001268939.1,MGI:MGI:1341818;Name=NP_001268939.1;Note=isoform 1 is encoded by transcript variant 1;gbkey=CDS;gene=Cnga3;product=cyclic nucleotide-gated cation channel alpha-3 isoform 1;protein_id=NP_001268939.1;extra_copy_number=0
CM058241.1	Liftoff	CDS	36319294	36319407	.	+	.	ID=cds-NP_001268939.1;Parent=rna-NM_001282010.1;Dbxref=CCDS:CCDS78566.1,GeneID:12790,GenBank:NP_001268939.1,MGI:MGI:1341818;Name=NP_001268939.1;Note=isoform 1 is encoded by transcript variant 1;gbkey=CDS;gene=Cnga3;product=cyclic nucleotide-gated cation channel alpha-3 isoform 1;protein_id=NP_001268939.1;extra_copy_number=0
CM058241.1	Liftoff	CDS	36322300	36322479	.	+	.	ID=cds-NP_001268939.1;Parent=rna-NM_001282010.1;Dbxref=CCDS:CCDS78566.1,GeneID:12790,GenBank:NP_001268939.1,MGI:MGI:1341818;Name=NP_001268939.1;Note=isoform 1 is encoded by transcript variant 1;gbkey=CDS;gene=Cnga3;product=cyclic nucleotide-gated cation channel alpha-3 isoform 1;protein_id=NP_001268939.1;extra_copy_number=0
CM058241.1	Liftoff	CDS	36331421	36331528	.	+	.	ID=cds-NP_001268939.1;Parent=rna-NM_001282010.1;Dbxref=CCDS:CCDS78566.1,GeneID:12790,GenBank:NP_001268939.1,MGI:MGI:1341818;Name=NP_001268939.1;Note=isoform 1 is encoded by transcript variant 1;gbkey=CDS;gene=Cnga3;product=cyclic nucleotide-gated cation channel alpha-3 isoform 1;protein_id=NP_001268939.1;extra_copy_number=0
CM058241.1	Liftoff	CDS	36335457	36335563	.	+	.	ID=cds-NP_001268939.1;Parent=rna-NM_001282010.1;Dbxref=CCDS:CCDS78566.1,GeneID:12790,GenBank:NP_001268939.1,MGI:MGI:1341818;Name=NP_001268939.1;Note=isoform 1 is encoded by transcript variant 1;gbkey=CDS;gene=Cnga3;product=cyclic nucleotide-gated cation channel alpha-3 isoform 1;protein_id=NP_001268939.1;extra_copy_number=0
CM058241.1	Liftoff	CDS	36338161	36339560	.	+	.	ID=cds-NP_001268939.1;Parent=rna-NM_001282010.1;Dbxref=CCDS:CCDS78566.1,GeneID:12790,GenBank:NP_001268939.1,MGI:MGI:1341818;Name=NP_001268939.1;Note=isoform 1 is encoded by transcript variant 1;gbkey=CDS;gene=Cnga3;product=cyclic nucleotide-gated cation channel alpha-3 isoform 1;protein_id=NP_001268939.1;extra_copy_number=0
CM058241.1	Liftoff	mRNA	36295644	36340849	.	+	.	ID=rna-XM_036157118.1;Parent=gene-Cnga3;Dbxref=GeneID:12790,GenBank:XM_036157118.1,MGI:MGI:1341818;Name=XM_036157118.1;gbkey=mRNA;gene=Cnga3;model_evidence=Supporting evidence includes similarity to: 1 mRNA%2C 7 ESTs%2C 41 Proteins%2C 4 long SRA reads%2C and 92%25 coverage of the annotated genomic feature by RNAseq alignments%2C including 2 samples with support for all annotated introns;product=cyclic nucleotide gated channel alpha 3%2C transcript variant X4;transcript_id=XM_036157118.1;matches_ref_protein=True;valid_ORF=True;extra_copy_number=0
CM058241.1	Liftoff	exon	36295644	36296001	.	+	.	ID=exon-XM_036157118.1-1;Parent=rna-XM_036157118.1;Dbxref=GeneID:12790,GenBank:XM_036157118.1,MGI:MGI:1341818;gbkey=mRNA;gene=Cnga3;product=cyclic nucleotide gated channel alpha 3%2C transcript variant X4;transcript_id=XM_036157118.1;extra_copy_number=0
CM058241.1	Liftoff	exon	36308661	36308797	.	+	.	ID=exon-XM_036157118.1-2;Parent=rna-XM_036157118.1;Dbxref=GeneID:12790,GenBank:XM_036157118.1,MGI:MGI:1341818;gbkey=mRNA;gene=Cnga3;product=cyclic nucleotide gated channel alpha 3%2C transcript variant X4;transcript_id=XM_036157118.1;extra_copy_number=0
CM058241.1	Liftoff	exon	36322300	36322479	.	+	.	ID=exon-XM_036157118.1-3;Parent=rna-XM_036157118.1;Dbxref=GeneID:12790,GenBank:XM_036157118.1,MGI:MGI:1341818;gbkey=mRNA;gene=Cnga3;product=cyclic nucleotide gated channel alpha 3%2C transcript variant X4;transcript_id=XM_036157118.1;extra_copy_number=0
CM058241.1	Liftoff	exon	36331424	36331528	.	+	.	ID=exon-XM_036157118.1-4;Parent=rna-XM_036157118.1;Dbxref=GeneID:12790,GenBank:XM_036157118.1,MGI:MGI:1341818;gbkey=mRNA;gene=Cnga3;product=cyclic nucleotide gated channel alpha 3%2C transcript variant X4;transcript_id=XM_036157118.1;extra_copy_number=0
CM058241.1	Liftoff	exon	36335457	36335563	.	+	.	ID=exon-XM_036157118.1-5;Parent=rna-XM_036157118.1;Dbxref=GeneID:12790,GenBank:XM_036157118.1,MGI:MGI:1341818;gbkey=mRNA;gene=Cnga3;product=cyclic nucleotide gated channel alpha 3%2C transcript variant X4;transcript_id=XM_036157118.1;extra_copy_number=0
CM058241.1	Liftoff	exon	36338161	36340849	.	+	.	ID=exon-XM_036157118.1-6;Parent=rna-XM_036157118.1;Dbxref=GeneID:12790,GenBank:XM_036157118.1,MGI:MGI:1341818;gbkey=mRNA;gene=Cnga3;product=cyclic nucleotide gated channel alpha 3%2C transcript variant X4;transcript_id=XM_036157118.1;extra_copy_number=0
CM058241.1	Liftoff	CDS	36308697	36308797	.	+	.	ID=cds-XP_036013011.1;Parent=rna-XM_036157118.1;Dbxref=GeneID:12790,GenBank:XP_036013011.1,MGI:MGI:1341818;Name=XP_036013011.1;gbkey=CDS;gene=Cnga3;product=cyclic nucleotide-gated cation channel alpha-3 isoform X2;protein_id=XP_036013011.1;extra_copy_number=0
CM058241.1	Liftoff	CDS	36322300	36322479	.	+	.	ID=cds-XP_036013011.1;Parent=rna-XM_036157118.1;Dbxref=GeneID:12790,GenBank:XP_036013011.1,MGI:MGI:1341818;Name=XP_036013011.1;gbkey=CDS;gene=Cnga3;product=cyclic nucleotide-gated cation channel alpha-3 isoform X2;protein_id=XP_036013011.1;extra_copy_number=0
CM058241.1	Liftoff	CDS	36331424	36331528	.	+	.	ID=cds-XP_036013011.1;Parent=rna-XM_036157118.1;Dbxref=GeneID:12790,GenBank:XP_036013011.1,MGI:MGI:1341818;Name=XP_036013011.1;gbkey=CDS;gene=Cnga3;product=cyclic nucleotide-gated cation channel alpha-3 isoform X2;protein_id=XP_036013011.1;extra_copy_number=0
CM058241.1	Liftoff	CDS	36335457	36335563	.	+	.	ID=cds-XP_036013011.1;Parent=rna-XM_036157118.1;Dbxref=GeneID:12790,GenBank:XP_036013011.1,MGI:MGI:1341818;Name=XP_036013011.1;gbkey=CDS;gene=Cnga3;product=cyclic nucleotide-gated cation channel alpha-3 isoform X2;protein_id=XP_036013011.1;extra_copy_number=0
CM058241.1	Liftoff	CDS	36338161	36339560	.	+	.	ID=cds-XP_036013011.1;Parent=rna-XM_036157118.1;Dbxref=GeneID:12790,GenBank:XP_036013011.1,MGI:MGI:1341818;Name=XP_036013011.1;gbkey=CDS;gene=Cnga3;product=cyclic nucleotide-gated cation channel alpha-3 isoform X2;protein_id=XP_036013011.1;extra_copy_number=0
CM058241.1	Liftoff	mRNA	36295668	36340849	.	+	.	ID=rna-NM_009918.2;Parent=gene-Cnga3;Dbxref=GeneID:12790,GenBank:NM_009918.2,MGI:MGI:1341818;Name=NM_009918.2;gbkey=mRNA;gene=Cnga3;product=cyclic nucleotide gated channel alpha 3%2C transcript variant 2;tag=RefSeq Select;transcript_id=NM_009918.2;matches_ref_protein=True;valid_ORF=True;extra_copy_number=0
CM058241.1	Liftoff	exon	36295668	36296001	.	+	.	ID=exon-NM_009918.2-1;Parent=rna-NM_009918.2;Dbxref=GeneID:12790,GenBank:NM_009918.2,MGI:MGI:1341818;gbkey=mRNA;gene=Cnga3;product=cyclic nucleotide gated channel alpha 3%2C transcript variant 2;tag=RefSeq Select;transcript_id=NM_009918.2;extra_copy_number=0
CM058241.1	Liftoff	exon	36308661	36308797	.	+	.	ID=exon-NM_009918.2-2;Parent=rna-NM_009918.2;Dbxref=GeneID:12790,GenBank:NM_009918.2,MGI:MGI:1341818;gbkey=mRNA;gene=Cnga3;product=cyclic nucleotide gated channel alpha 3%2C transcript variant 2;tag=RefSeq Select;transcript_id=NM_009918.2;extra_copy_number=0
CM058241.1	Liftoff	exon	36322300	36322479	.	+	.	ID=exon-NM_009918.2-3;Parent=rna-NM_009918.2;Dbxref=GeneID:12790,GenBank:NM_009918.2,MGI:MGI:1341818;gbkey=mRNA;gene=Cnga3;product=cyclic nucleotide gated channel alpha 3%2C transcript variant 2;tag=RefSeq Select;transcript_id=NM_009918.2;extra_copy_number=0
CM058241.1	Liftoff	exon	36331421	36331528	.	+	.	ID=exon-NM_009918.2-4;Parent=rna-NM_009918.2;Dbxref=GeneID:12790,GenBank:NM_009918.2,MGI:MGI:1341818;gbkey=mRNA;gene=Cnga3;product=cyclic nucleotide gated channel alpha 3%2C transcript variant 2;tag=RefSeq Select;transcript_id=NM_009918.2;extra_copy_number=0
CM058241.1	Liftoff	exon	36335457	36335563	.	+	.	ID=exon-NM_009918.2-5;Parent=rna-NM_009918.2;Dbxref=GeneID:12790,GenBank:NM_009918.2,MGI:MGI:1341818;gbkey=mRNA;gene=Cnga3;product=cyclic nucleotide gated channel alpha 3%2C transcript variant 2;tag=RefSeq Select;transcript_id=NM_009918.2;extra_copy_number=0
CM058241.1	Liftoff	exon	36338161	36340849	.	+	.	ID=exon-NM_009918.2-6;Parent=rna-NM_009918.2;Dbxref=GeneID:12790,GenBank:NM_009918.2,MGI:MGI:1341818;gbkey=mRNA;gene=Cnga3;product=cyclic nucleotide gated channel alpha 3%2C transcript variant 2;tag=RefSeq Select;transcript_id=NM_009918.2;extra_copy_number=0
CM058241.1	Liftoff	CDS	36308697	36308797	.	+	.	ID=cds-NP_034048.1;Parent=rna-NM_009918.2;Dbxref=CCDS:CCDS14890.1,GeneID:12790,GenBank:NP_034048.1,MGI:MGI:1341818;Name=NP_034048.1;Note=isoform 2 is encoded by transcript variant 2;gbkey=CDS;gene=Cnga3;product=cyclic nucleotide-gated cation channel alpha-3 isoform 2;protein_id=NP_034048.1;tag=RefSeq Select;extra_copy_number=0
CM058241.1	Liftoff	CDS	36322300	36322479	.	+	.	ID=cds-NP_034048.1;Parent=rna-NM_009918.2;Dbxref=CCDS:CCDS14890.1,GeneID:12790,GenBank:NP_034048.1,MGI:MGI:1341818;Name=NP_034048.1;Note=isoform 2 is encoded by transcript variant 2;gbkey=CDS;gene=Cnga3;product=cyclic nucleotide-gated cation channel alpha-3 isoform 2;protein_id=NP_034048.1;tag=RefSeq Select;extra_copy_number=0
CM058241.1	Liftoff	CDS	36331421	36331528	.	+	.	ID=cds-NP_034048.1;Parent=rna-NM_009918.2;Dbxref=CCDS:CCDS14890.1,GeneID:12790,GenBank:NP_034048.1,MGI:MGI:1341818;Name=NP_034048.1;Note=isoform 2 is encoded by transcript variant 2;gbkey=CDS;gene=Cnga3;product=cyclic nucleotide-gated cation channel alpha-3 isoform 2;protein_id=NP_034048.1;tag=RefSeq Select;extra_copy_number=0
CM058241.1	Liftoff	CDS	36335457	36335563	.	+	.	ID=cds-NP_034048.1;Parent=rna-NM_009918.2;Dbxref=CCDS:CCDS14890.1,GeneID:12790,GenBank:NP_034048.1,MGI:MGI:1341818;Name=NP_034048.1;Note=isoform 2 is encoded by transcript variant 2;gbkey=CDS;gene=Cnga3;product=cyclic nucleotide-gated cation channel alpha-3 isoform 2;protein_id=NP_034048.1;tag=RefSeq Select;extra_copy_number=0
CM058241.1	Liftoff	CDS	36338161	36339560	.	+	.	ID=cds-NP_034048.1;Parent=rna-NM_009918.2;Dbxref=CCDS:CCDS14890.1,GeneID:12790,GenBank:NP_034048.1,MGI:MGI:1341818;Name=NP_034048.1;Note=isoform 2 is encoded by transcript variant 2;gbkey=CDS;gene=Cnga3;product=cyclic nucleotide-gated cation channel alpha-3 isoform 2;protein_id=NP_034048.1;tag=RefSeq Select;extra_copy_number=0
CM058241.1	Liftoff	mRNA	36307072	36340849	.	+	.	ID=rna-XM_036157115.1;Parent=gene-Cnga3;Dbxref=GeneID:12790,GenBank:XM_036157115.1,MGI:MGI:1341818;Name=XM_036157115.1;gbkey=mRNA;gene=Cnga3;model_evidence=Supporting evidence includes similarity to: 6 ESTs%2C 44 Proteins%2C 3 long SRA reads%2C and 96%25 coverage of the annotated genomic feature by RNAseq alignments%2C including 1 sample with support for all annotated introns;product=cyclic nucleotide gated channel alpha 3%2C transcript variant X2;transcript_id=XM_036157115.1;matches_ref_protein=True;valid_ORF=True;extra_copy_number=0
CM058241.1	Liftoff	exon	36307072	36307395	.	+	.	ID=exon-XM_036157115.1-1;Parent=rna-XM_036157115.1;Dbxref=GeneID:12790,GenBank:XM_036157115.1,MGI:MGI:1341818;gbkey=mRNA;gene=Cnga3;product=cyclic nucleotide gated channel alpha 3%2C transcript variant X2;transcript_id=XM_036157115.1;extra_copy_number=0
CM058241.1	Liftoff	exon	36308661	36308797	.	+	.	ID=exon-XM_036157115.1-2;Parent=rna-XM_036157115.1;Dbxref=GeneID:12790,GenBank:XM_036157115.1,MGI:MGI:1341818;gbkey=mRNA;gene=Cnga3;product=cyclic nucleotide gated channel alpha 3%2C transcript variant X2;transcript_id=XM_036157115.1;extra_copy_number=0
CM058241.1	Liftoff	exon	36322300	36322479	.	+	.	ID=exon-XM_036157115.1-3;Parent=rna-XM_036157115.1;Dbxref=GeneID:12790,GenBank:XM_036157115.1,MGI:MGI:1341818;gbkey=mRNA;gene=Cnga3;product=cyclic nucleotide gated channel alpha 3%2C transcript variant X2;transcript_id=XM_036157115.1;extra_copy_number=0
CM058241.1	Liftoff	exon	36331421	36331528	.	+	.	ID=exon-XM_036157115.1-4;Parent=rna-XM_036157115.1;Dbxref=GeneID:12790,GenBank:XM_036157115.1,MGI:MGI:1341818;gbkey=mRNA;gene=Cnga3;product=cyclic nucleotide gated channel alpha 3%2C transcript variant X2;transcript_id=XM_036157115.1;extra_copy_number=0
CM058241.1	Liftoff	exon	36335457	36335563	.	+	.	ID=exon-XM_036157115.1-5;Parent=rna-XM_036157115.1;Dbxref=GeneID:12790,GenBank:XM_036157115.1,MGI:MGI:1341818;gbkey=mRNA;gene=Cnga3;product=cyclic nucleotide gated channel alpha 3%2C transcript variant X2;transcript_id=XM_036157115.1;extra_copy_number=0
CM058241.1	Liftoff	exon	36338161	36340849	.	+	.	ID=exon-XM_036157115.1-6;Parent=rna-XM_036157115.1;Dbxref=GeneID:12790,GenBank:XM_036157115.1,MGI:MGI:1341818;gbkey=mRNA;gene=Cnga3;product=cyclic nucleotide gated channel alpha 3%2C transcript variant X2;transcript_id=XM_036157115.1;extra_copy_number=0
CM058241.1	Liftoff	CDS	36308697	36308797	.	+	.	ID=cds-XP_036013008.1;Parent=rna-XM_036157115.1;Dbxref=GeneID:12790,GenBank:XP_036013008.1,MGI:MGI:1341818;Name=XP_036013008.1;gbkey=CDS;gene=Cnga3;product=cyclic nucleotide-gated cation channel alpha-3 isoform X1;protein_id=XP_036013008.1;extra_copy_number=0
CM058241.1	Liftoff	CDS	36322300	36322479	.	+	.	ID=cds-XP_036013008.1;Parent=rna-XM_036157115.1;Dbxref=GeneID:12790,GenBank:XP_036013008.1,MGI:MGI:1341818;Name=XP_036013008.1;gbkey=CDS;gene=Cnga3;product=cyclic nucleotide-gated cation channel alpha-3 isoform X1;protein_id=XP_036013008.1;extra_copy_number=0
CM058241.1	Liftoff	CDS	36331421	36331528	.	+	.	ID=cds-XP_036013008.1;Parent=rna-XM_036157115.1;Dbxref=GeneID:12790,GenBank:XP_036013008.1,MGI:MGI:1341818;Name=XP_036013008.1;gbkey=CDS;gene=Cnga3;product=cyclic nucleotide-gated cation channel alpha-3 isoform X1;protein_id=XP_036013008.1;extra_copy_number=0
CM058241.1	Liftoff	CDS	36335457	36335563	.	+	.	ID=cds-XP_036013008.1;Parent=rna-XM_036157115.1;Dbxref=GeneID:12790,GenBank:XP_036013008.1,MGI:MGI:1341818;Name=XP_036013008.1;gbkey=CDS;gene=Cnga3;product=cyclic nucleotide-gated cation channel alpha-3 isoform X1;protein_id=XP_036013008.1;extra_copy_number=0
CM058241.1	Liftoff	CDS	36338161	36339560	.	+	.	ID=cds-XP_036013008.1;Parent=rna-XM_036157115.1;Dbxref=GeneID:12790,GenBank:XP_036013008.1,MGI:MGI:1341818;Name=XP_036013008.1;gbkey=CDS;gene=Cnga3;product=cyclic nucleotide-gated cation channel alpha-3 isoform X1;protein_id=XP_036013008.1;extra_copy_number=0
CM058241.1	Liftoff	gene	36377295	36488224	.	+	.	ID=gene-Inpp4a;Dbxref=GeneID:269180,MGI:MGI:1931123;Name=Inpp4a;description=inositol polyphosphate-4-phosphatase%2C type I;gbkey=Gene;gene=Inpp4a;gene_biotype=protein_coding;gene_synonym=107kDa,9630012D15,D130048C09Rik;coverage=1.0;sequence_ID=0.999;valid_ORFs=20;extra_copy_number=0;copy_num_ID=gene-Inpp4a_0
CM058241.1	Liftoff	mRNA	36377295	36484434	.	+	.	ID=rna-XM_006496006.3;Parent=gene-Inpp4a;Dbxref=GeneID:269180,GenBank:XM_006496006.3,MGI:MGI:1931123;Name=XM_006496006.3;gbkey=mRNA;gene=Inpp4a;model_evidence=Supporting evidence includes similarity to: 2 mRNAs%2C 21 ESTs%2C 225 long SRA reads%2C and 99%25 coverage of the annotated genomic feature by RNAseq alignments%2C including 24 samples with support for all annotated introns;product=inositol polyphosphate-4-phosphatase%2C type I%2C transcript variant X1;transcript_id=XM_006496006.3;matches_ref_protein=True;valid_ORF=True;extra_copy_number=0
CM058241.1	Liftoff	exon	36377295	36377586	.	+	.	ID=exon-XM_006496006.3-1;Parent=rna-XM_006496006.3;Dbxref=GeneID:269180,GenBank:XM_006496006.3,MGI:MGI:1931123;gbkey=mRNA;gene=Inpp4a;product=inositol polyphosphate-4-phosphatase%2C type I%2C transcript variant X1;transcript_id=XM_006496006.3;extra_copy_number=0
CM058241.1	Liftoff	exon	36434822	36434883	.	+	.	ID=exon-XM_006496006.3-2;Parent=rna-XM_006496006.3;Dbxref=GeneID:269180,GenBank:XM_006496006.3,MGI:MGI:1931123;gbkey=mRNA;gene=Inpp4a;product=inositol polyphosphate-4-phosphatase%2C type I%2C transcript variant X1;transcript_id=XM_006496006.3;extra_copy_number=0
CM058241.1	Liftoff	exon	36435294	36435503	.	+	.	ID=exon-XM_006496006.3-3;Parent=rna-XM_006496006.3;Dbxref=GeneID:269180,GenBank:XM_006496006.3,MGI:MGI:1931123;gbkey=mRNA;gene=Inpp4a;product=inositol polyphosphate-4-phosphatase%2C type I%2C transcript variant X1;transcript_id=XM_006496006.3;extra_copy_number=0
CM058241.1	Liftoff	exon	36435987	36436031	.	+	.	ID=exon-XM_006496006.3-4;Parent=rna-XM_006496006.3;Dbxref=GeneID:269180,GenBank:XM_006496006.3,MGI:MGI:1931123;gbkey=mRNA;gene=Inpp4a;product=inositol polyphosphate-4-phosphatase%2C type I%2C transcript variant X1;transcript_id=XM_006496006.3;extra_copy_number=0
CM058241.1	Liftoff	exon	36441591	36441709	.	+	.	ID=exon-XM_006496006.3-5;Parent=rna-XM_006496006.3;Dbxref=GeneID:269180,GenBank:XM_006496006.3,MGI:MGI:1931123;gbkey=mRNA;gene=Inpp4a;product=inositol polyphosphate-4-phosphatase%2C type I%2C transcript variant X1;transcript_id=XM_006496006.3;extra_copy_number=0
CM058241.1	Liftoff	exon	36443644	36443760	.	+	.	ID=exon-XM_006496006.3-6;Parent=rna-XM_006496006.3;Dbxref=GeneID:269180,GenBank:XM_006496006.3,MGI:MGI:1931123;gbkey=mRNA;gene=Inpp4a;product=inositol polyphosphate-4-phosphatase%2C type I%2C transcript variant X1;transcript_id=XM_006496006.3;extra_copy_number=0
CM058241.1	Liftoff	exon	36444020	36444099	.	+	.	ID=exon-XM_006496006.3-7;Parent=rna-XM_006496006.3;Dbxref=GeneID:269180,GenBank:XM_006496006.3,MGI:MGI:1931123;gbkey=mRNA;gene=Inpp4a;product=inositol polyphosphate-4-phosphatase%2C type I%2C transcript variant X1;transcript_id=XM_006496006.3;extra_copy_number=0
CM058241.1	Liftoff	exon	36444351	36444462	.	+	.	ID=exon-XM_006496006.3-8;Parent=rna-XM_006496006.3;Dbxref=GeneID:269180,GenBank:XM_006496006.3,MGI:MGI:1931123;gbkey=mRNA;gene=Inpp4a;product=inositol polyphosphate-4-phosphatase%2C type I%2C transcript variant X1;transcript_id=XM_006496006.3;extra_copy_number=0
CM058241.1	Liftoff	exon	36445238	36445328	.	+	.	ID=exon-XM_006496006.3-9;Parent=rna-XM_006496006.3;Dbxref=GeneID:269180,GenBank:XM_006496006.3,MGI:MGI:1931123;gbkey=mRNA;gene=Inpp4a;product=inositol polyphosphate-4-phosphatase%2C type I%2C transcript variant X1;transcript_id=XM_006496006.3;extra_copy_number=0
CM058241.1	Liftoff	exon	36445758	36445905	.	+	.	ID=exon-XM_006496006.3-10;Parent=rna-XM_006496006.3;Dbxref=GeneID:269180,GenBank:XM_006496006.3,MGI:MGI:1931123;gbkey=mRNA;gene=Inpp4a;product=inositol polyphosphate-4-phosphatase%2C type I%2C transcript variant X1;transcript_id=XM_006496006.3;extra_copy_number=0
CM058241.1	Liftoff	exon	36446839	36446969	.	+	.	ID=exon-XM_006496006.3-11;Parent=rna-XM_006496006.3;Dbxref=GeneID:269180,GenBank:XM_006496006.3,MGI:MGI:1931123;gbkey=mRNA;gene=Inpp4a;product=inositol polyphosphate-4-phosphatase%2C type I%2C transcript variant X1;transcript_id=XM_006496006.3;extra_copy_number=0
CM058241.1	Liftoff	exon	36449185	36449289	.	+	.	ID=exon-XM_006496006.3-12;Parent=rna-XM_006496006.3;Dbxref=GeneID:269180,GenBank:XM_006496006.3,MGI:MGI:1931123;gbkey=mRNA;gene=Inpp4a;product=inositol polyphosphate-4-phosphatase%2C type I%2C transcript variant X1;transcript_id=XM_006496006.3;extra_copy_number=0
CM058241.1	Liftoff	exon	36449794	36449902	.	+	.	ID=exon-XM_006496006.3-13;Parent=rna-XM_006496006.3;Dbxref=GeneID:269180,GenBank:XM_006496006.3,MGI:MGI:1931123;gbkey=mRNA;gene=Inpp4a;product=inositol polyphosphate-4-phosphatase%2C type I%2C transcript variant X1;transcript_id=XM_006496006.3;extra_copy_number=0
CM058241.1	Liftoff	exon	36451755	36451772	.	+	.	ID=exon-XM_006496006.3-14;Parent=rna-XM_006496006.3;Dbxref=GeneID:269180,GenBank:XM_006496006.3,MGI:MGI:1931123;gbkey=mRNA;gene=Inpp4a;product=inositol polyphosphate-4-phosphatase%2C type I%2C transcript variant X1;transcript_id=XM_006496006.3;extra_copy_number=0
CM058241.1	Liftoff	exon	36455061	36455244	.	+	.	ID=exon-XM_006496006.3-15;Parent=rna-XM_006496006.3;Dbxref=GeneID:269180,GenBank:XM_006496006.3,MGI:MGI:1931123;gbkey=mRNA;gene=Inpp4a;product=inositol polyphosphate-4-phosphatase%2C type I%2C transcript variant X1;transcript_id=XM_006496006.3;extra_copy_number=0
CM058241.1	Liftoff	exon	36456324	36456542	.	+	.	ID=exon-XM_006496006.3-16;Parent=rna-XM_006496006.3;Dbxref=GeneID:269180,GenBank:XM_006496006.3,MGI:MGI:1931123;gbkey=mRNA;gene=Inpp4a;product=inositol polyphosphate-4-phosphatase%2C type I%2C transcript variant X1;transcript_id=XM_006496006.3;extra_copy_number=0
CM058241.1	Liftoff	exon	36457405	36457660	.	+	.	ID=exon-XM_006496006.3-17;Parent=rna-XM_006496006.3;Dbxref=GeneID:269180,GenBank:XM_006496006.3,MGI:MGI:1931123;gbkey=mRNA;gene=Inpp4a;product=inositol polyphosphate-4-phosphatase%2C type I%2C transcript variant X1;transcript_id=XM_006496006.3;extra_copy_number=0
CM058241.1	Liftoff	exon	36460822	36460854	.	+	.	ID=exon-XM_006496006.3-18;Parent=rna-XM_006496006.3;Dbxref=GeneID:269180,GenBank:XM_006496006.3,MGI:MGI:1931123;gbkey=mRNA;gene=Inpp4a;product=inositol polyphosphate-4-phosphatase%2C type I%2C transcript variant X1;transcript_id=XM_006496006.3;extra_copy_number=0
CM058241.1	Liftoff	exon	36465181	36465353	.	+	.	ID=exon-XM_006496006.3-19;Parent=rna-XM_006496006.3;Dbxref=GeneID:269180,GenBank:XM_006496006.3,MGI:MGI:1931123;gbkey=mRNA;gene=Inpp4a;product=inositol polyphosphate-4-phosphatase%2C type I%2C transcript variant X1;transcript_id=XM_006496006.3;extra_copy_number=0
CM058241.1	Liftoff	exon	36466270	36466393	.	+	.	ID=exon-XM_006496006.3-20;Parent=rna-XM_006496006.3;Dbxref=GeneID:269180,GenBank:XM_006496006.3,MGI:MGI:1931123;gbkey=mRNA;gene=Inpp4a;product=inositol polyphosphate-4-phosphatase%2C type I%2C transcript variant X1;transcript_id=XM_006496006.3;extra_copy_number=0
CM058241.1	Liftoff	exon	36467133	36467259	.	+	.	ID=exon-XM_006496006.3-21;Parent=rna-XM_006496006.3;Dbxref=GeneID:269180,GenBank:XM_006496006.3,MGI:MGI:1931123;gbkey=mRNA;gene=Inpp4a;product=inositol polyphosphate-4-phosphatase%2C type I%2C transcript variant X1;transcript_id=XM_006496006.3;extra_copy_number=0
CM058241.1	Liftoff	exon	36467532	36467672	.	+	.	ID=exon-XM_006496006.3-22;Parent=rna-XM_006496006.3;Dbxref=GeneID:269180,GenBank:XM_006496006.3,MGI:MGI:1931123;gbkey=mRNA;gene=Inpp4a;product=inositol polyphosphate-4-phosphatase%2C type I%2C transcript variant X1;transcript_id=XM_006496006.3;extra_copy_number=0
CM058241.1	Liftoff	exon	36470426	36470523	.	+	.	ID=exon-XM_006496006.3-23;Parent=rna-XM_006496006.3;Dbxref=GeneID:269180,GenBank:XM_006496006.3,MGI:MGI:1931123;gbkey=mRNA;gene=Inpp4a;product=inositol polyphosphate-4-phosphatase%2C type I%2C transcript variant X1;transcript_id=XM_006496006.3;extra_copy_number=0
CM058241.1	Liftoff	exon	36473553	36473665	.	+	.	ID=exon-XM_006496006.3-24;Parent=rna-XM_006496006.3;Dbxref=GeneID:269180,GenBank:XM_006496006.3,MGI:MGI:1931123;gbkey=mRNA;gene=Inpp4a;product=inositol polyphosphate-4-phosphatase%2C type I%2C transcript variant X1;transcript_id=XM_006496006.3;extra_copy_number=0
CM058241.1	Liftoff	exon	36476249	36476403	.	+	.	ID=exon-XM_006496006.3-25;Parent=rna-XM_006496006.3;Dbxref=GeneID:269180,GenBank:XM_006496006.3,MGI:MGI:1931123;gbkey=mRNA;gene=Inpp4a;product=inositol polyphosphate-4-phosphatase%2C type I%2C transcript variant X1;transcript_id=XM_006496006.3;extra_copy_number=0
CM058241.1	Liftoff	exon	36480932	36484434	.	+	.	ID=exon-XM_006496006.3-26;Parent=rna-XM_006496006.3;Dbxref=GeneID:269180,GenBank:XM_006496006.3,MGI:MGI:1931123;gbkey=mRNA;gene=Inpp4a;product=inositol polyphosphate-4-phosphatase%2C type I%2C transcript variant X1;transcript_id=XM_006496006.3;extra_copy_number=0
CM058241.1	Liftoff	CDS	36435398	36435503	.	+	.	ID=cds-XP_006496069.1;Parent=rna-XM_006496006.3;Dbxref=GeneID:269180,GenBank:XP_006496069.1,MGI:MGI:1931123;Name=XP_006496069.1;gbkey=CDS;gene=Inpp4a;product=inositol polyphosphate-4-phosphatase type I A isoform X1;protein_id=XP_006496069.1;extra_copy_number=0
CM058241.1	Liftoff	CDS	36435987	36436031	.	+	.	ID=cds-XP_006496069.1;Parent=rna-XM_006496006.3;Dbxref=GeneID:269180,GenBank:XP_006496069.1,MGI:MGI:1931123;Name=XP_006496069.1;gbkey=CDS;gene=Inpp4a;product=inositol polyphosphate-4-phosphatase type I A isoform X1;protein_id=XP_006496069.1;extra_copy_number=0
CM058241.1	Liftoff	CDS	36441591	36441709	.	+	.	ID=cds-XP_006496069.1;Parent=rna-XM_006496006.3;Dbxref=GeneID:269180,GenBank:XP_006496069.1,MGI:MGI:1931123;Name=XP_006496069.1;gbkey=CDS;gene=Inpp4a;product=inositol polyphosphate-4-phosphatase type I A isoform X1;protein_id=XP_006496069.1;extra_copy_number=0
CM058241.1	Liftoff	CDS	36443644	36443760	.	+	.	ID=cds-XP_006496069.1;Parent=rna-XM_006496006.3;Dbxref=GeneID:269180,GenBank:XP_006496069.1,MGI:MGI:1931123;Name=XP_006496069.1;gbkey=CDS;gene=Inpp4a;product=inositol polyphosphate-4-phosphatase type I A isoform X1;protein_id=XP_006496069.1;extra_copy_number=0
CM058241.1	Liftoff	CDS	36444020	36444099	.	+	.	ID=cds-XP_006496069.1;Parent=rna-XM_006496006.3;Dbxref=GeneID:269180,GenBank:XP_006496069.1,MGI:MGI:1931123;Name=XP_006496069.1;gbkey=CDS;gene=Inpp4a;product=inositol polyphosphate-4-phosphatase type I A isoform X1;protein_id=XP_006496069.1;extra_copy_number=0
CM058241.1	Liftoff	CDS	36444351	36444462	.	+	.	ID=cds-XP_006496069.1;Parent=rna-XM_006496006.3;Dbxref=GeneID:269180,GenBank:XP_006496069.1,MGI:MGI:1931123;Name=XP_006496069.1;gbkey=CDS;gene=Inpp4a;product=inositol polyphosphate-4-phosphatase type I A isoform X1;protein_id=XP_006496069.1;extra_copy_number=0
CM058241.1	Liftoff	CDS	36445238	36445328	.	+	.	ID=cds-XP_006496069.1;Parent=rna-XM_006496006.3;Dbxref=GeneID:269180,GenBank:XP_006496069.1,MGI:MGI:1931123;Name=XP_006496069.1;gbkey=CDS;gene=Inpp4a;product=inositol polyphosphate-4-phosphatase type I A isoform X1;protein_id=XP_006496069.1;extra_copy_number=0
CM058241.1	Liftoff	CDS	36445758	36445905	.	+	.	ID=cds-XP_006496069.1;Parent=rna-XM_006496006.3;Dbxref=GeneID:269180,GenBank:XP_006496069.1,MGI:MGI:1931123;Name=XP_006496069.1;gbkey=CDS;gene=Inpp4a;product=inositol polyphosphate-4-phosphatase type I A isoform X1;protein_id=XP_006496069.1;extra_copy_number=0
CM058241.1	Liftoff	CDS	36446839	36446969	.	+	.	ID=cds-XP_006496069.1;Parent=rna-XM_006496006.3;Dbxref=GeneID:269180,GenBank:XP_006496069.1,MGI:MGI:1931123;Name=XP_006496069.1;gbkey=CDS;gene=Inpp4a;product=inositol polyphosphate-4-phosphatase type I A isoform X1;protein_id=XP_006496069.1;extra_copy_number=0
CM058241.1	Liftoff	CDS	36449185	36449289	.	+	.	ID=cds-XP_006496069.1;Parent=rna-XM_006496006.3;Dbxref=GeneID:269180,GenBank:XP_006496069.1,MGI:MGI:1931123;Name=XP_006496069.1;gbkey=CDS;gene=Inpp4a;product=inositol polyphosphate-4-phosphatase type I A isoform X1;protein_id=XP_006496069.1;extra_copy_number=0
CM058241.1	Liftoff	CDS	36449794	36449902	.	+	.	ID=cds-XP_006496069.1;Parent=rna-XM_006496006.3;Dbxref=GeneID:269180,GenBank:XP_006496069.1,MGI:MGI:1931123;Name=XP_006496069.1;gbkey=CDS;gene=Inpp4a;product=inositol polyphosphate-4-phosphatase type I A isoform X1;protein_id=XP_006496069.1;extra_copy_number=0
CM058241.1	Liftoff	CDS	36451755	36451772	.	+	.	ID=cds-XP_006496069.1;Parent=rna-XM_006496006.3;Dbxref=GeneID:269180,GenBank:XP_006496069.1,MGI:MGI:1931123;Name=XP_006496069.1;gbkey=CDS;gene=Inpp4a;product=inositol polyphosphate-4-phosphatase type I A isoform X1;protein_id=XP_006496069.1;extra_copy_number=0
CM058241.1	Liftoff	CDS	36455061	36455244	.	+	.	ID=cds-XP_006496069.1;Parent=rna-XM_006496006.3;Dbxref=GeneID:269180,GenBank:XP_006496069.1,MGI:MGI:1931123;Name=XP_006496069.1;gbkey=CDS;gene=Inpp4a;product=inositol polyphosphate-4-phosphatase type I A isoform X1;protein_id=XP_006496069.1;extra_copy_number=0
CM058241.1	Liftoff	CDS	36456324	36456542	.	+	.	ID=cds-XP_006496069.1;Parent=rna-XM_006496006.3;Dbxref=GeneID:269180,GenBank:XP_006496069.1,MGI:MGI:1931123;Name=XP_006496069.1;gbkey=CDS;gene=Inpp4a;product=inositol polyphosphate-4-phosphatase type I A isoform X1;protein_id=XP_006496069.1;extra_copy_number=0
CM058241.1	Liftoff	CDS	36457405	36457660	.	+	.	ID=cds-XP_006496069.1;Parent=rna-XM_006496006.3;Dbxref=GeneID:269180,GenBank:XP_006496069.1,MGI:MGI:1931123;Name=XP_006496069.1;gbkey=CDS;gene=Inpp4a;product=inositol polyphosphate-4-phosphatase type I A isoform X1;protein_id=XP_006496069.1;extra_copy_number=0
CM058241.1	Liftoff	CDS	36460822	36460854	.	+	.	ID=cds-XP_006496069.1;Parent=rna-XM_006496006.3;Dbxref=GeneID:269180,GenBank:XP_006496069.1,MGI:MGI:1931123;Name=XP_006496069.1;gbkey=CDS;gene=Inpp4a;product=inositol polyphosphate-4-phosphatase type I A isoform X1;protein_id=XP_006496069.1;extra_copy_number=0
CM058241.1	Liftoff	CDS	36465181	36465353	.	+	.	ID=cds-XP_006496069.1;Parent=rna-XM_006496006.3;Dbxref=GeneID:269180,GenBank:XP_006496069.1,MGI:MGI:1931123;Name=XP_006496069.1;gbkey=CDS;gene=Inpp4a;product=inositol polyphosphate-4-phosphatase type I A isoform X1;protein_id=XP_006496069.1;extra_copy_number=0
CM058241.1	Liftoff	CDS	36466270	36466393	.	+	.	ID=cds-XP_006496069.1;Parent=rna-XM_006496006.3;Dbxref=GeneID:269180,GenBank:XP_006496069.1,MGI:MGI:1931123;Name=XP_006496069.1;gbkey=CDS;gene=Inpp4a;product=inositol polyphosphate-4-phosphatase type I A isoform X1;protein_id=XP_006496069.1;extra_copy_number=0
CM058241.1	Liftoff	CDS	36467133	36467259	.	+	.	ID=cds-XP_006496069.1;Parent=rna-XM_006496006.3;Dbxref=GeneID:269180,GenBank:XP_006496069.1,MGI:MGI:1931123;Name=XP_006496069.1;gbkey=CDS;gene=Inpp4a;product=inositol polyphosphate-4-phosphatase type I A isoform X1;protein_id=XP_006496069.1;extra_copy_number=0
CM058241.1	Liftoff	CDS	36467532	36467672	.	+	.	ID=cds-XP_006496069.1;Parent=rna-XM_006496006.3;Dbxref=GeneID:269180,GenBank:XP_006496069.1,MGI:MGI:1931123;Name=XP_006496069.1;gbkey=CDS;gene=Inpp4a;product=inositol polyphosphate-4-phosphatase type I A isoform X1;protein_id=XP_006496069.1;extra_copy_number=0
CM058241.1	Liftoff	CDS	36470426	36470523	.	+	.	ID=cds-XP_006496069.1;Parent=rna-XM_006496006.3;Dbxref=GeneID:269180,GenBank:XP_006496069.1,MGI:MGI:1931123;Name=XP_006496069.1;gbkey=CDS;gene=Inpp4a;product=inositol polyphosphate-4-phosphatase type I A isoform X1;protein_id=XP_006496069.1;extra_copy_number=0
CM058241.1	Liftoff	CDS	36473553	36473665	.	+	.	ID=cds-XP_006496069.1;Parent=rna-XM_006496006.3;Dbxref=GeneID:269180,GenBank:XP_006496069.1,MGI:MGI:1931123;Name=XP_006496069.1;gbkey=CDS;gene=Inpp4a;product=inositol polyphosphate-4-phosphatase type I A isoform X1;protein_id=XP_006496069.1;extra_copy_number=0
CM058241.1	Liftoff	CDS	36476249	36476403	.	+	.	ID=cds-XP_006496069.1;Parent=rna-XM_006496006.3;Dbxref=GeneID:269180,GenBank:XP_006496069.1,MGI:MGI:1931123;Name=XP_006496069.1;gbkey=CDS;gene=Inpp4a;product=inositol polyphosphate-4-phosphatase type I A isoform X1;protein_id=XP_006496069.1;extra_copy_number=0
CM058241.1	Liftoff	CDS	36480932	36481112	.	+	.	ID=cds-XP_006496069.1;Parent=rna-XM_006496006.3;Dbxref=GeneID:269180,GenBank:XP_006496069.1,MGI:MGI:1931123;Name=XP_006496069.1;gbkey=CDS;gene=Inpp4a;product=inositol polyphosphate-4-phosphatase type I A isoform X1;protein_id=XP_006496069.1;extra_copy_number=0
CM058241.1	Liftoff	mRNA	36377295	36481499	.	+	.	ID=rna-XM_006496008.3;Parent=gene-Inpp4a;Dbxref=GeneID:269180,GenBank:XM_006496008.3,MGI:MGI:1931123;Name=XM_006496008.3;gbkey=mRNA;gene=Inpp4a;model_evidence=Supporting evidence includes similarity to: 2 mRNAs%2C 18 ESTs%2C 183 long SRA reads%2C and 99%25 coverage of the annotated genomic feature by RNAseq alignments%2C including 25 samples with support for all annotated introns;product=inositol polyphosphate-4-phosphatase%2C type I%2C transcript variant X2;transcript_id=XM_006496008.3;matches_ref_protein=True;valid_ORF=True;extra_copy_number=0
CM058241.1	Liftoff	exon	36377295	36377586	.	+	.	ID=exon-XM_006496008.3-1;Parent=rna-XM_006496008.3;Dbxref=GeneID:269180,GenBank:XM_006496008.3,MGI:MGI:1931123;gbkey=mRNA;gene=Inpp4a;product=inositol polyphosphate-4-phosphatase%2C type I%2C transcript variant X2;transcript_id=XM_006496008.3;extra_copy_number=0
CM058241.1	Liftoff	exon	36434822	36434883	.	+	.	ID=exon-XM_006496008.3-2;Parent=rna-XM_006496008.3;Dbxref=GeneID:269180,GenBank:XM_006496008.3,MGI:MGI:1931123;gbkey=mRNA;gene=Inpp4a;product=inositol polyphosphate-4-phosphatase%2C type I%2C transcript variant X2;transcript_id=XM_006496008.3;extra_copy_number=0
CM058241.1	Liftoff	exon	36435294	36435503	.	+	.	ID=exon-XM_006496008.3-3;Parent=rna-XM_006496008.3;Dbxref=GeneID:269180,GenBank:XM_006496008.3,MGI:MGI:1931123;gbkey=mRNA;gene=Inpp4a;product=inositol polyphosphate-4-phosphatase%2C type I%2C transcript variant X2;transcript_id=XM_006496008.3;extra_copy_number=0
CM058241.1	Liftoff	exon	36435987	36436031	.	+	.	ID=exon-XM_006496008.3-4;Parent=rna-XM_006496008.3;Dbxref=GeneID:269180,GenBank:XM_006496008.3,MGI:MGI:1931123;gbkey=mRNA;gene=Inpp4a;product=inositol polyphosphate-4-phosphatase%2C type I%2C transcript variant X2;transcript_id=XM_006496008.3;extra_copy_number=0
CM058241.1	Liftoff	exon	36441591	36441709	.	+	.	ID=exon-XM_006496008.3-5;Parent=rna-XM_006496008.3;Dbxref=GeneID:269180,GenBank:XM_006496008.3,MGI:MGI:1931123;gbkey=mRNA;gene=Inpp4a;product=inositol polyphosphate-4-phosphatase%2C type I%2C transcript variant X2;transcript_id=XM_006496008.3;extra_copy_number=0
CM058241.1	Liftoff	exon	36443644	36443760	.	+	.	ID=exon-XM_006496008.3-6;Parent=rna-XM_006496008.3;Dbxref=GeneID:269180,GenBank:XM_006496008.3,MGI:MGI:1931123;gbkey=mRNA;gene=Inpp4a;product=inositol polyphosphate-4-phosphatase%2C type I%2C transcript variant X2;transcript_id=XM_006496008.3;extra_copy_number=0
CM058241.1	Liftoff	exon	36444020	36444099	.	+	.	ID=exon-XM_006496008.3-7;Parent=rna-XM_006496008.3;Dbxref=GeneID:269180,GenBank:XM_006496008.3,MGI:MGI:1931123;gbkey=mRNA;gene=Inpp4a;product=inositol polyphosphate-4-phosphatase%2C type I%2C transcript variant X2;transcript_id=XM_006496008.3;extra_copy_number=0
CM058241.1	Liftoff	exon	36444351	36444462	.	+	.	ID=exon-XM_006496008.3-8;Parent=rna-XM_006496008.3;Dbxref=GeneID:269180,GenBank:XM_006496008.3,MGI:MGI:1931123;gbkey=mRNA;gene=Inpp4a;product=inositol polyphosphate-4-phosphatase%2C type I%2C transcript variant X2;transcript_id=XM_006496008.3;extra_copy_number=0
CM058241.1	Liftoff	exon	36445238	36445328	.	+	.	ID=exon-XM_006496008.3-9;Parent=rna-XM_006496008.3;Dbxref=GeneID:269180,GenBank:XM_006496008.3,MGI:MGI:1931123;gbkey=mRNA;gene=Inpp4a;product=inositol polyphosphate-4-phosphatase%2C type I%2C transcript variant X2;transcript_id=XM_006496008.3;extra_copy_number=0
CM058241.1	Liftoff	exon	36445758	36445905	.	+	.	ID=exon-XM_006496008.3-10;Parent=rna-XM_006496008.3;Dbxref=GeneID:269180,GenBank:XM_006496008.3,MGI:MGI:1931123;gbkey=mRNA;gene=Inpp4a;product=inositol polyphosphate-4-phosphatase%2C type I%2C transcript variant X2;transcript_id=XM_006496008.3;extra_copy_number=0
CM058241.1	Liftoff	exon	36446839	36446969	.	+	.	ID=exon-XM_006496008.3-11;Parent=rna-XM_006496008.3;Dbxref=GeneID:269180,GenBank:XM_006496008.3,MGI:MGI:1931123;gbkey=mRNA;gene=Inpp4a;product=inositol polyphosphate-4-phosphatase%2C type I%2C transcript variant X2;transcript_id=XM_006496008.3;extra_copy_number=0
CM058241.1	Liftoff	exon	36449185	36449289	.	+	.	ID=exon-XM_006496008.3-12;Parent=rna-XM_006496008.3;Dbxref=GeneID:269180,GenBank:XM_006496008.3,MGI:MGI:1931123;gbkey=mRNA;gene=Inpp4a;product=inositol polyphosphate-4-phosphatase%2C type I%2C transcript variant X2;transcript_id=XM_006496008.3;extra_copy_number=0
CM058241.1	Liftoff	exon	36449794	36449902	.	+	.	ID=exon-XM_006496008.3-13;Parent=rna-XM_006496008.3;Dbxref=GeneID:269180,GenBank:XM_006496008.3,MGI:MGI:1931123;gbkey=mRNA;gene=Inpp4a;product=inositol polyphosphate-4-phosphatase%2C type I%2C transcript variant X2;transcript_id=XM_006496008.3;extra_copy_number=0
CM058241.1	Liftoff	exon	36451758	36451772	.	+	.	ID=exon-XM_006496008.3-14;Parent=rna-XM_006496008.3;Dbxref=GeneID:269180,GenBank:XM_006496008.3,MGI:MGI:1931123;gbkey=mRNA;gene=Inpp4a;product=inositol polyphosphate-4-phosphatase%2C type I%2C transcript variant X2;transcript_id=XM_006496008.3;extra_copy_number=0
CM058241.1	Liftoff	exon	36455061	36455244	.	+	.	ID=exon-XM_006496008.3-15;Parent=rna-XM_006496008.3;Dbxref=GeneID:269180,GenBank:XM_006496008.3,MGI:MGI:1931123;gbkey=mRNA;gene=Inpp4a;product=inositol polyphosphate-4-phosphatase%2C type I%2C transcript variant X2;transcript_id=XM_006496008.3;extra_copy_number=0
CM058241.1	Liftoff	exon	36456324	36456542	.	+	.	ID=exon-XM_006496008.3-16;Parent=rna-XM_006496008.3;Dbxref=GeneID:269180,GenBank:XM_006496008.3,MGI:MGI:1931123;gbkey=mRNA;gene=Inpp4a;product=inositol polyphosphate-4-phosphatase%2C type I%2C transcript variant X2;transcript_id=XM_006496008.3;extra_copy_number=0
CM058241.1	Liftoff	exon	36457405	36457660	.	+	.	ID=exon-XM_006496008.3-17;Parent=rna-XM_006496008.3;Dbxref=GeneID:269180,GenBank:XM_006496008.3,MGI:MGI:1931123;gbkey=mRNA;gene=Inpp4a;product=inositol polyphosphate-4-phosphatase%2C type I%2C transcript variant X2;transcript_id=XM_006496008.3;extra_copy_number=0
CM058241.1	Liftoff	exon	36460822	36460854	.	+	.	ID=exon-XM_006496008.3-18;Parent=rna-XM_006496008.3;Dbxref=GeneID:269180,GenBank:XM_006496008.3,MGI:MGI:1931123;gbkey=mRNA;gene=Inpp4a;product=inositol polyphosphate-4-phosphatase%2C type I%2C transcript variant X2;transcript_id=XM_006496008.3;extra_copy_number=0
CM058241.1	Liftoff	exon	36465181	36465353	.	+	.	ID=exon-XM_006496008.3-19;Parent=rna-XM_006496008.3;Dbxref=GeneID:269180,GenBank:XM_006496008.3,MGI:MGI:1931123;gbkey=mRNA;gene=Inpp4a;product=inositol polyphosphate-4-phosphatase%2C type I%2C transcript variant X2;transcript_id=XM_006496008.3;extra_copy_number=0
CM058241.1	Liftoff	exon	36466270	36466393	.	+	.	ID=exon-XM_006496008.3-20;Parent=rna-XM_006496008.3;Dbxref=GeneID:269180,GenBank:XM_006496008.3,MGI:MGI:1931123;gbkey=mRNA;gene=Inpp4a;product=inositol polyphosphate-4-phosphatase%2C type I%2C transcript variant X2;transcript_id=XM_006496008.3;extra_copy_number=0
CM058241.1	Liftoff	exon	36467133	36467259	.	+	.	ID=exon-XM_006496008.3-21;Parent=rna-XM_006496008.3;Dbxref=GeneID:269180,GenBank:XM_006496008.3,MGI:MGI:1931123;gbkey=mRNA;gene=Inpp4a;product=inositol polyphosphate-4-phosphatase%2C type I%2C transcript variant X2;transcript_id=XM_006496008.3;extra_copy_number=0
CM058241.1	Liftoff	exon	36467532	36467672	.	+	.	ID=exon-XM_006496008.3-22;Parent=rna-XM_006496008.3;Dbxref=GeneID:269180,GenBank:XM_006496008.3,MGI:MGI:1931123;gbkey=mRNA;gene=Inpp4a;product=inositol polyphosphate-4-phosphatase%2C type I%2C transcript variant X2;transcript_id=XM_006496008.3;extra_copy_number=0
CM058241.1	Liftoff	exon	36470426	36470523	.	+	.	ID=exon-XM_006496008.3-23;Parent=rna-XM_006496008.3;Dbxref=GeneID:269180,GenBank:XM_006496008.3,MGI:MGI:1931123;gbkey=mRNA;gene=Inpp4a;product=inositol polyphosphate-4-phosphatase%2C type I%2C transcript variant X2;transcript_id=XM_006496008.3;extra_copy_number=0
CM058241.1	Liftoff	exon	36473553	36473665	.	+	.	ID=exon-XM_006496008.3-24;Parent=rna-XM_006496008.3;Dbxref=GeneID:269180,GenBank:XM_006496008.3,MGI:MGI:1931123;gbkey=mRNA;gene=Inpp4a;product=inositol polyphosphate-4-phosphatase%2C type I%2C transcript variant X2;transcript_id=XM_006496008.3;extra_copy_number=0
CM058241.1	Liftoff	exon	36476249	36476403	.	+	.	ID=exon-XM_006496008.3-25;Parent=rna-XM_006496008.3;Dbxref=GeneID:269180,GenBank:XM_006496008.3,MGI:MGI:1931123;gbkey=mRNA;gene=Inpp4a;product=inositol polyphosphate-4-phosphatase%2C type I%2C transcript variant X2;transcript_id=XM_006496008.3;extra_copy_number=0
CM058241.1	Liftoff	exon	36480932	36481499	.	+	.	ID=exon-XM_006496008.3-26;Parent=rna-XM_006496008.3;Dbxref=GeneID:269180,GenBank:XM_006496008.3,MGI:MGI:1931123;gbkey=mRNA;gene=Inpp4a;product=inositol polyphosphate-4-phosphatase%2C type I%2C transcript variant X2;transcript_id=XM_006496008.3;extra_copy_number=0
CM058241.1	Liftoff	CDS	36435398	36435503	.	+	.	ID=cds-XP_006496071.1;Parent=rna-XM_006496008.3;Dbxref=GeneID:269180,GenBank:XP_006496071.1,MGI:MGI:1931123;Name=XP_006496071.1;gbkey=CDS;gene=Inpp4a;product=inositol polyphosphate-4-phosphatase type I A isoform X2;protein_id=XP_006496071.1;extra_copy_number=0
CM058241.1	Liftoff	CDS	36435987	36436031	.	+	.	ID=cds-XP_006496071.1;Parent=rna-XM_006496008.3;Dbxref=GeneID:269180,GenBank:XP_006496071.1,MGI:MGI:1931123;Name=XP_006496071.1;gbkey=CDS;gene=Inpp4a;product=inositol polyphosphate-4-phosphatase type I A isoform X2;protein_id=XP_006496071.1;extra_copy_number=0
CM058241.1	Liftoff	CDS	36441591	36441709	.	+	.	ID=cds-XP_006496071.1;Parent=rna-XM_006496008.3;Dbxref=GeneID:269180,GenBank:XP_006496071.1,MGI:MGI:1931123;Name=XP_006496071.1;gbkey=CDS;gene=Inpp4a;product=inositol polyphosphate-4-phosphatase type I A isoform X2;protein_id=XP_006496071.1;extra_copy_number=0
CM058241.1	Liftoff	CDS	36443644	36443760	.	+	.	ID=cds-XP_006496071.1;Parent=rna-XM_006496008.3;Dbxref=GeneID:269180,GenBank:XP_006496071.1,MGI:MGI:1931123;Name=XP_006496071.1;gbkey=CDS;gene=Inpp4a;product=inositol polyphosphate-4-phosphatase type I A isoform X2;protein_id=XP_006496071.1;extra_copy_number=0
CM058241.1	Liftoff	CDS	36444020	36444099	.	+	.	ID=cds-XP_006496071.1;Parent=rna-XM_006496008.3;Dbxref=GeneID:269180,GenBank:XP_006496071.1,MGI:MGI:1931123;Name=XP_006496071.1;gbkey=CDS;gene=Inpp4a;product=inositol polyphosphate-4-phosphatase type I A isoform X2;protein_id=XP_006496071.1;extra_copy_number=0
CM058241.1	Liftoff	CDS	36444351	36444462	.	+	.	ID=cds-XP_006496071.1;Parent=rna-XM_006496008.3;Dbxref=GeneID:269180,GenBank:XP_006496071.1,MGI:MGI:1931123;Name=XP_006496071.1;gbkey=CDS;gene=Inpp4a;product=inositol polyphosphate-4-phosphatase type I A isoform X2;protein_id=XP_006496071.1;extra_copy_number=0
CM058241.1	Liftoff	CDS	36445238	36445328	.	+	.	ID=cds-XP_006496071.1;Parent=rna-XM_006496008.3;Dbxref=GeneID:269180,GenBank:XP_006496071.1,MGI:MGI:1931123;Name=XP_006496071.1;gbkey=CDS;gene=Inpp4a;product=inositol polyphosphate-4-phosphatase type I A isoform X2;protein_id=XP_006496071.1;extra_copy_number=0
CM058241.1	Liftoff	CDS	36445758	36445905	.	+	.	ID=cds-XP_006496071.1;Parent=rna-XM_006496008.3;Dbxref=GeneID:269180,GenBank:XP_006496071.1,MGI:MGI:1931123;Name=XP_006496071.1;gbkey=CDS;gene=Inpp4a;product=inositol polyphosphate-4-phosphatase type I A isoform X2;protein_id=XP_006496071.1;extra_copy_number=0
CM058241.1	Liftoff	CDS	36446839	36446969	.	+	.	ID=cds-XP_006496071.1;Parent=rna-XM_006496008.3;Dbxref=GeneID:269180,GenBank:XP_006496071.1,MGI:MGI:1931123;Name=XP_006496071.1;gbkey=CDS;gene=Inpp4a;product=inositol polyphosphate-4-phosphatase type I A isoform X2;protein_id=XP_006496071.1;extra_copy_number=0
CM058241.1	Liftoff	CDS	36449185	36449289	.	+	.	ID=cds-XP_006496071.1;Parent=rna-XM_006496008.3;Dbxref=GeneID:269180,GenBank:XP_006496071.1,MGI:MGI:1931123;Name=XP_006496071.1;gbkey=CDS;gene=Inpp4a;product=inositol polyphosphate-4-phosphatase type I A isoform X2;protein_id=XP_006496071.1;extra_copy_number=0
CM058241.1	Liftoff	CDS	36449794	36449902	.	+	.	ID=cds-XP_006496071.1;Parent=rna-XM_006496008.3;Dbxref=GeneID:269180,GenBank:XP_006496071.1,MGI:MGI:1931123;Name=XP_006496071.1;gbkey=CDS;gene=Inpp4a;product=inositol polyphosphate-4-phosphatase type I A isoform X2;protein_id=XP_006496071.1;extra_copy_number=0
CM058241.1	Liftoff	CDS	36451758	36451772	.	+	.	ID=cds-XP_006496071.1;Parent=rna-XM_006496008.3;Dbxref=GeneID:269180,GenBank:XP_006496071.1,MGI:MGI:1931123;Name=XP_006496071.1;gbkey=CDS;gene=Inpp4a;product=inositol polyphosphate-4-phosphatase type I A isoform X2;protein_id=XP_006496071.1;extra_copy_number=0
CM058241.1	Liftoff	CDS	36455061	36455244	.	+	.	ID=cds-XP_006496071.1;Parent=rna-XM_006496008.3;Dbxref=GeneID:269180,GenBank:XP_006496071.1,MGI:MGI:1931123;Name=XP_006496071.1;gbkey=CDS;gene=Inpp4a;product=inositol polyphosphate-4-phosphatase type I A isoform X2;protein_id=XP_006496071.1;extra_copy_number=0
CM058241.1	Liftoff	CDS	36456324	36456542	.	+	.	ID=cds-XP_006496071.1;Parent=rna-XM_006496008.3;Dbxref=GeneID:269180,GenBank:XP_006496071.1,MGI:MGI:1931123;Name=XP_006496071.1;gbkey=CDS;gene=Inpp4a;product=inositol polyphosphate-4-phosphatase type I A isoform X2;protein_id=XP_006496071.1;extra_copy_number=0
CM058241.1	Liftoff	CDS	36457405	36457660	.	+	.	ID=cds-XP_006496071.1;Parent=rna-XM_006496008.3;Dbxref=GeneID:269180,GenBank:XP_006496071.1,MGI:MGI:1931123;Name=XP_006496071.1;gbkey=CDS;gene=Inpp4a;product=inositol polyphosphate-4-phosphatase type I A isoform X2;protein_id=XP_006496071.1;extra_copy_number=0
CM058241.1	Liftoff	CDS	36460822	36460854	.	+	.	ID=cds-XP_006496071.1;Parent=rna-XM_006496008.3;Dbxref=GeneID:269180,GenBank:XP_006496071.1,MGI:MGI:1931123;Name=XP_006496071.1;gbkey=CDS;gene=Inpp4a;product=inositol polyphosphate-4-phosphatase type I A isoform X2;protein_id=XP_006496071.1;extra_copy_number=0
CM058241.1	Liftoff	CDS	36465181	36465353	.	+	.	ID=cds-XP_006496071.1;Parent=rna-XM_006496008.3;Dbxref=GeneID:269180,GenBank:XP_006496071.1,MGI:MGI:1931123;Name=XP_006496071.1;gbkey=CDS;gene=Inpp4a;product=inositol polyphosphate-4-phosphatase type I A isoform X2;protein_id=XP_006496071.1;extra_copy_number=0
CM058241.1	Liftoff	CDS	36466270	36466393	.	+	.	ID=cds-XP_006496071.1;Parent=rna-XM_006496008.3;Dbxref=GeneID:269180,GenBank:XP_006496071.1,MGI:MGI:1931123;Name=XP_006496071.1;gbkey=CDS;gene=Inpp4a;product=inositol polyphosphate-4-phosphatase type I A isoform X2;protein_id=XP_006496071.1;extra_copy_number=0
CM058241.1	Liftoff	CDS	36467133	36467259	.	+	.	ID=cds-XP_006496071.1;Parent=rna-XM_006496008.3;Dbxref=GeneID:269180,GenBank:XP_006496071.1,MGI:MGI:1931123;Name=XP_006496071.1;gbkey=CDS;gene=Inpp4a;product=inositol polyphosphate-4-phosphatase type I A isoform X2;protein_id=XP_006496071.1;extra_copy_number=0
CM058241.1	Liftoff	CDS	36467532	36467672	.	+	.	ID=cds-XP_006496071.1;Parent=rna-XM_006496008.3;Dbxref=GeneID:269180,GenBank:XP_006496071.1,MGI:MGI:1931123;Name=XP_006496071.1;gbkey=CDS;gene=Inpp4a;product=inositol polyphosphate-4-phosphatase type I A isoform X2;protein_id=XP_006496071.1;extra_copy_number=0
CM058241.1	Liftoff	CDS	36470426	36470523	.	+	.	ID=cds-XP_006496071.1;Parent=rna-XM_006496008.3;Dbxref=GeneID:269180,GenBank:XP_006496071.1,MGI:MGI:1931123;Name=XP_006496071.1;gbkey=CDS;gene=Inpp4a;product=inositol polyphosphate-4-phosphatase type I A isoform X2;protein_id=XP_006496071.1;extra_copy_number=0
CM058241.1	Liftoff	CDS	36473553	36473665	.	+	.	ID=cds-XP_006496071.1;Parent=rna-XM_006496008.3;Dbxref=GeneID:269180,GenBank:XP_006496071.1,MGI:MGI:1931123;Name=XP_006496071.1;gbkey=CDS;gene=Inpp4a;product=inositol polyphosphate-4-phosphatase type I A isoform X2;protein_id=XP_006496071.1;extra_copy_number=0
CM058241.1	Liftoff	CDS	36476249	36476403	.	+	.	ID=cds-XP_006496071.1;Parent=rna-XM_006496008.3;Dbxref=GeneID:269180,GenBank:XP_006496071.1,MGI:MGI:1931123;Name=XP_006496071.1;gbkey=CDS;gene=Inpp4a;product=inositol polyphosphate-4-phosphatase type I A isoform X2;protein_id=XP_006496071.1;extra_copy_number=0
CM058241.1	Liftoff	CDS	36480932	36481112	.	+	.	ID=cds-XP_006496071.1;Parent=rna-XM_006496008.3;Dbxref=GeneID:269180,GenBank:XP_006496071.1,MGI:MGI:1931123;Name=XP_006496071.1;gbkey=CDS;gene=Inpp4a;product=inositol polyphosphate-4-phosphatase type I A isoform X2;protein_id=XP_006496071.1;extra_copy_number=0
CM058241.1	Liftoff	mRNA	36377295	36481499	.	+	.	ID=rna-XM_006496009.3;Parent=gene-Inpp4a;Dbxref=GeneID:269180,GenBank:XM_006496009.3,MGI:MGI:1931123;Name=XM_006496009.3;gbkey=mRNA;gene=Inpp4a;model_evidence=Supporting evidence includes similarity to: 2 mRNAs%2C 19 ESTs%2C 190 long SRA reads%2C and 99%25 coverage of the annotated genomic feature by RNAseq alignments%2C including 32 samples with support for all annotated introns;product=inositol polyphosphate-4-phosphatase%2C type I%2C transcript variant X3;transcript_id=XM_006496009.3;matches_ref_protein=True;valid_ORF=True;extra_copy_number=0
CM058241.1	Liftoff	exon	36377295	36377586	.	+	.	ID=exon-XM_006496009.3-1;Parent=rna-XM_006496009.3;Dbxref=GeneID:269180,GenBank:XM_006496009.3,MGI:MGI:1931123;gbkey=mRNA;gene=Inpp4a;product=inositol polyphosphate-4-phosphatase%2C type I%2C transcript variant X3;transcript_id=XM_006496009.3;extra_copy_number=0
CM058241.1	Liftoff	exon	36434822	36434883	.	+	.	ID=exon-XM_006496009.3-2;Parent=rna-XM_006496009.3;Dbxref=GeneID:269180,GenBank:XM_006496009.3,MGI:MGI:1931123;gbkey=mRNA;gene=Inpp4a;product=inositol polyphosphate-4-phosphatase%2C type I%2C transcript variant X3;transcript_id=XM_006496009.3;extra_copy_number=0
CM058241.1	Liftoff	exon	36435294	36435503	.	+	.	ID=exon-XM_006496009.3-3;Parent=rna-XM_006496009.3;Dbxref=GeneID:269180,GenBank:XM_006496009.3,MGI:MGI:1931123;gbkey=mRNA;gene=Inpp4a;product=inositol polyphosphate-4-phosphatase%2C type I%2C transcript variant X3;transcript_id=XM_006496009.3;extra_copy_number=0
CM058241.1	Liftoff	exon	36435987	36436031	.	+	.	ID=exon-XM_006496009.3-4;Parent=rna-XM_006496009.3;Dbxref=GeneID:269180,GenBank:XM_006496009.3,MGI:MGI:1931123;gbkey=mRNA;gene=Inpp4a;product=inositol polyphosphate-4-phosphatase%2C type I%2C transcript variant X3;transcript_id=XM_006496009.3;extra_copy_number=0
CM058241.1	Liftoff	exon	36441591	36441709	.	+	.	ID=exon-XM_006496009.3-5;Parent=rna-XM_006496009.3;Dbxref=GeneID:269180,GenBank:XM_006496009.3,MGI:MGI:1931123;gbkey=mRNA;gene=Inpp4a;product=inositol polyphosphate-4-phosphatase%2C type I%2C transcript variant X3;transcript_id=XM_006496009.3;extra_copy_number=0
CM058241.1	Liftoff	exon	36443644	36443760	.	+	.	ID=exon-XM_006496009.3-6;Parent=rna-XM_006496009.3;Dbxref=GeneID:269180,GenBank:XM_006496009.3,MGI:MGI:1931123;gbkey=mRNA;gene=Inpp4a;product=inositol polyphosphate-4-phosphatase%2C type I%2C transcript variant X3;transcript_id=XM_006496009.3;extra_copy_number=0
CM058241.1	Liftoff	exon	36444020	36444099	.	+	.	ID=exon-XM_006496009.3-7;Parent=rna-XM_006496009.3;Dbxref=GeneID:269180,GenBank:XM_006496009.3,MGI:MGI:1931123;gbkey=mRNA;gene=Inpp4a;product=inositol polyphosphate-4-phosphatase%2C type I%2C transcript variant X3;transcript_id=XM_006496009.3;extra_copy_number=0
CM058241.1	Liftoff	exon	36444351	36444462	.	+	.	ID=exon-XM_006496009.3-8;Parent=rna-XM_006496009.3;Dbxref=GeneID:269180,GenBank:XM_006496009.3,MGI:MGI:1931123;gbkey=mRNA;gene=Inpp4a;product=inositol polyphosphate-4-phosphatase%2C type I%2C transcript variant X3;transcript_id=XM_006496009.3;extra_copy_number=0
CM058241.1	Liftoff	exon	36445238	36445328	.	+	.	ID=exon-XM_006496009.3-9;Parent=rna-XM_006496009.3;Dbxref=GeneID:269180,GenBank:XM_006496009.3,MGI:MGI:1931123;gbkey=mRNA;gene=Inpp4a;product=inositol polyphosphate-4-phosphatase%2C type I%2C transcript variant X3;transcript_id=XM_006496009.3;extra_copy_number=0
CM058241.1	Liftoff	exon	36445758	36445905	.	+	.	ID=exon-XM_006496009.3-10;Parent=rna-XM_006496009.3;Dbxref=GeneID:269180,GenBank:XM_006496009.3,MGI:MGI:1931123;gbkey=mRNA;gene=Inpp4a;product=inositol polyphosphate-4-phosphatase%2C type I%2C transcript variant X3;transcript_id=XM_006496009.3;extra_copy_number=0
CM058241.1	Liftoff	exon	36446839	36446969	.	+	.	ID=exon-XM_006496009.3-11;Parent=rna-XM_006496009.3;Dbxref=GeneID:269180,GenBank:XM_006496009.3,MGI:MGI:1931123;gbkey=mRNA;gene=Inpp4a;product=inositol polyphosphate-4-phosphatase%2C type I%2C transcript variant X3;transcript_id=XM_006496009.3;extra_copy_number=0
CM058241.1	Liftoff	exon	36449185	36449289	.	+	.	ID=exon-XM_006496009.3-12;Parent=rna-XM_006496009.3;Dbxref=GeneID:269180,GenBank:XM_006496009.3,MGI:MGI:1931123;gbkey=mRNA;gene=Inpp4a;product=inositol polyphosphate-4-phosphatase%2C type I%2C transcript variant X3;transcript_id=XM_006496009.3;extra_copy_number=0
CM058241.1	Liftoff	exon	36449794	36449902	.	+	.	ID=exon-XM_006496009.3-13;Parent=rna-XM_006496009.3;Dbxref=GeneID:269180,GenBank:XM_006496009.3,MGI:MGI:1931123;gbkey=mRNA;gene=Inpp4a;product=inositol polyphosphate-4-phosphatase%2C type I%2C transcript variant X3;transcript_id=XM_006496009.3;extra_copy_number=0
CM058241.1	Liftoff	exon	36455061	36455244	.	+	.	ID=exon-XM_006496009.3-14;Parent=rna-XM_006496009.3;Dbxref=GeneID:269180,GenBank:XM_006496009.3,MGI:MGI:1931123;gbkey=mRNA;gene=Inpp4a;product=inositol polyphosphate-4-phosphatase%2C type I%2C transcript variant X3;transcript_id=XM_006496009.3;extra_copy_number=0
CM058241.1	Liftoff	exon	36456324	36456542	.	+	.	ID=exon-XM_006496009.3-15;Parent=rna-XM_006496009.3;Dbxref=GeneID:269180,GenBank:XM_006496009.3,MGI:MGI:1931123;gbkey=mRNA;gene=Inpp4a;product=inositol polyphosphate-4-phosphatase%2C type I%2C transcript variant X3;transcript_id=XM_006496009.3;extra_copy_number=0
CM058241.1	Liftoff	exon	36457405	36457660	.	+	.	ID=exon-XM_006496009.3-16;Parent=rna-XM_006496009.3;Dbxref=GeneID:269180,GenBank:XM_006496009.3,MGI:MGI:1931123;gbkey=mRNA;gene=Inpp4a;product=inositol polyphosphate-4-phosphatase%2C type I%2C transcript variant X3;transcript_id=XM_006496009.3;extra_copy_number=0
CM058241.1	Liftoff	exon	36460822	36460854	.	+	.	ID=exon-XM_006496009.3-17;Parent=rna-XM_006496009.3;Dbxref=GeneID:269180,GenBank:XM_006496009.3,MGI:MGI:1931123;gbkey=mRNA;gene=Inpp4a;product=inositol polyphosphate-4-phosphatase%2C type I%2C transcript variant X3;transcript_id=XM_006496009.3;extra_copy_number=0
CM058241.1	Liftoff	exon	36465181	36465353	.	+	.	ID=exon-XM_006496009.3-18;Parent=rna-XM_006496009.3;Dbxref=GeneID:269180,GenBank:XM_006496009.3,MGI:MGI:1931123;gbkey=mRNA;gene=Inpp4a;product=inositol polyphosphate-4-phosphatase%2C type I%2C transcript variant X3;transcript_id=XM_006496009.3;extra_copy_number=0
CM058241.1	Liftoff	exon	36466270	36466393	.	+	.	ID=exon-XM_006496009.3-19;Parent=rna-XM_006496009.3;Dbxref=GeneID:269180,GenBank:XM_006496009.3,MGI:MGI:1931123;gbkey=mRNA;gene=Inpp4a;product=inositol polyphosphate-4-phosphatase%2C type I%2C transcript variant X3;transcript_id=XM_006496009.3;extra_copy_number=0
CM058241.1	Liftoff	exon	36467133	36467259	.	+	.	ID=exon-XM_006496009.3-20;Parent=rna-XM_006496009.3;Dbxref=GeneID:269180,GenBank:XM_006496009.3,MGI:MGI:1931123;gbkey=mRNA;gene=Inpp4a;product=inositol polyphosphate-4-phosphatase%2C type I%2C transcript variant X3;transcript_id=XM_006496009.3;extra_copy_number=0
CM058241.1	Liftoff	exon	36467532	36467672	.	+	.	ID=exon-XM_006496009.3-21;Parent=rna-XM_006496009.3;Dbxref=GeneID:269180,GenBank:XM_006496009.3,MGI:MGI:1931123;gbkey=mRNA;gene=Inpp4a;product=inositol polyphosphate-4-phosphatase%2C type I%2C transcript variant X3;transcript_id=XM_006496009.3;extra_copy_number=0
CM058241.1	Liftoff	exon	36470426	36470523	.	+	.	ID=exon-XM_006496009.3-22;Parent=rna-XM_006496009.3;Dbxref=GeneID:269180,GenBank:XM_006496009.3,MGI:MGI:1931123;gbkey=mRNA;gene=Inpp4a;product=inositol polyphosphate-4-phosphatase%2C type I%2C transcript variant X3;transcript_id=XM_006496009.3;extra_copy_number=0
CM058241.1	Liftoff	exon	36473553	36473665	.	+	.	ID=exon-XM_006496009.3-23;Parent=rna-XM_006496009.3;Dbxref=GeneID:269180,GenBank:XM_006496009.3,MGI:MGI:1931123;gbkey=mRNA;gene=Inpp4a;product=inositol polyphosphate-4-phosphatase%2C type I%2C transcript variant X3;transcript_id=XM_006496009.3;extra_copy_number=0
CM058241.1	Liftoff	exon	36476249	36476403	.	+	.	ID=exon-XM_006496009.3-24;Parent=rna-XM_006496009.3;Dbxref=GeneID:269180,GenBank:XM_006496009.3,MGI:MGI:1931123;gbkey=mRNA;gene=Inpp4a;product=inositol polyphosphate-4-phosphatase%2C type I%2C transcript variant X3;transcript_id=XM_006496009.3;extra_copy_number=0
CM058241.1	Liftoff	exon	36480932	36481499	.	+	.	ID=exon-XM_006496009.3-25;Parent=rna-XM_006496009.3;Dbxref=GeneID:269180,GenBank:XM_006496009.3,MGI:MGI:1931123;gbkey=mRNA;gene=Inpp4a;product=inositol polyphosphate-4-phosphatase%2C type I%2C transcript variant X3;transcript_id=XM_006496009.3;extra_copy_number=0
CM058241.1	Liftoff	CDS	36435398	36435503	.	+	.	ID=cds-XP_006496072.1;Parent=rna-XM_006496009.3;Dbxref=GeneID:269180,GenBank:XP_006496072.1,MGI:MGI:1931123;Name=XP_006496072.1;gbkey=CDS;gene=Inpp4a;product=inositol polyphosphate-4-phosphatase type I A isoform X3;protein_id=XP_006496072.1;extra_copy_number=0
CM058241.1	Liftoff	CDS	36435987	36436031	.	+	.	ID=cds-XP_006496072.1;Parent=rna-XM_006496009.3;Dbxref=GeneID:269180,GenBank:XP_006496072.1,MGI:MGI:1931123;Name=XP_006496072.1;gbkey=CDS;gene=Inpp4a;product=inositol polyphosphate-4-phosphatase type I A isoform X3;protein_id=XP_006496072.1;extra_copy_number=0
CM058241.1	Liftoff	CDS	36441591	36441709	.	+	.	ID=cds-XP_006496072.1;Parent=rna-XM_006496009.3;Dbxref=GeneID:269180,GenBank:XP_006496072.1,MGI:MGI:1931123;Name=XP_006496072.1;gbkey=CDS;gene=Inpp4a;product=inositol polyphosphate-4-phosphatase type I A isoform X3;protein_id=XP_006496072.1;extra_copy_number=0
CM058241.1	Liftoff	CDS	36443644	36443760	.	+	.	ID=cds-XP_006496072.1;Parent=rna-XM_006496009.3;Dbxref=GeneID:269180,GenBank:XP_006496072.1,MGI:MGI:1931123;Name=XP_006496072.1;gbkey=CDS;gene=Inpp4a;product=inositol polyphosphate-4-phosphatase type I A isoform X3;protein_id=XP_006496072.1;extra_copy_number=0
CM058241.1	Liftoff	CDS	36444020	36444099	.	+	.	ID=cds-XP_006496072.1;Parent=rna-XM_006496009.3;Dbxref=GeneID:269180,GenBank:XP_006496072.1,MGI:MGI:1931123;Name=XP_006496072.1;gbkey=CDS;gene=Inpp4a;product=inositol polyphosphate-4-phosphatase type I A isoform X3;protein_id=XP_006496072.1;extra_copy_number=0
CM058241.1	Liftoff	CDS	36444351	36444462	.	+	.	ID=cds-XP_006496072.1;Parent=rna-XM_006496009.3;Dbxref=GeneID:269180,GenBank:XP_006496072.1,MGI:MGI:1931123;Name=XP_006496072.1;gbkey=CDS;gene=Inpp4a;product=inositol polyphosphate-4-phosphatase type I A isoform X3;protein_id=XP_006496072.1;extra_copy_number=0
CM058241.1	Liftoff	CDS	36445238	36445328	.	+	.	ID=cds-XP_006496072.1;Parent=rna-XM_006496009.3;Dbxref=GeneID:269180,GenBank:XP_006496072.1,MGI:MGI:1931123;Name=XP_006496072.1;gbkey=CDS;gene=Inpp4a;product=inositol polyphosphate-4-phosphatase type I A isoform X3;protein_id=XP_006496072.1;extra_copy_number=0
CM058241.1	Liftoff	CDS	36445758	36445905	.	+	.	ID=cds-XP_006496072.1;Parent=rna-XM_006496009.3;Dbxref=GeneID:269180,GenBank:XP_006496072.1,MGI:MGI:1931123;Name=XP_006496072.1;gbkey=CDS;gene=Inpp4a;product=inositol polyphosphate-4-phosphatase type I A isoform X3;protein_id=XP_006496072.1;extra_copy_number=0
CM058241.1	Liftoff	CDS	36446839	36446969	.	+	.	ID=cds-XP_006496072.1;Parent=rna-XM_006496009.3;Dbxref=GeneID:269180,GenBank:XP_006496072.1,MGI:MGI:1931123;Name=XP_006496072.1;gbkey=CDS;gene=Inpp4a;product=inositol polyphosphate-4-phosphatase type I A isoform X3;protein_id=XP_006496072.1;extra_copy_number=0
CM058241.1	Liftoff	CDS	36449185	36449289	.	+	.	ID=cds-XP_006496072.1;Parent=rna-XM_006496009.3;Dbxref=GeneID:269180,GenBank:XP_006496072.1,MGI:MGI:1931123;Name=XP_006496072.1;gbkey=CDS;gene=Inpp4a;product=inositol polyphosphate-4-phosphatase type I A isoform X3;protein_id=XP_006496072.1;extra_copy_number=0
CM058241.1	Liftoff	CDS	36449794	36449902	.	+	.	ID=cds-XP_006496072.1;Parent=rna-XM_006496009.3;Dbxref=GeneID:269180,GenBank:XP_006496072.1,MGI:MGI:1931123;Name=XP_006496072.1;gbkey=CDS;gene=Inpp4a;product=inositol polyphosphate-4-phosphatase type I A isoform X3;protein_id=XP_006496072.1;extra_copy_number=0
CM058241.1	Liftoff	CDS	36455061	36455244	.	+	.	ID=cds-XP_006496072.1;Parent=rna-XM_006496009.3;Dbxref=GeneID:269180,GenBank:XP_006496072.1,MGI:MGI:1931123;Name=XP_006496072.1;gbkey=CDS;gene=Inpp4a;product=inositol polyphosphate-4-phosphatase type I A isoform X3;protein_id=XP_006496072.1;extra_copy_number=0
CM058241.1	Liftoff	CDS	36456324	36456542	.	+	.	ID=cds-XP_006496072.1;Parent=rna-XM_006496009.3;Dbxref=GeneID:269180,GenBank:XP_006496072.1,MGI:MGI:1931123;Name=XP_006496072.1;gbkey=CDS;gene=Inpp4a;product=inositol polyphosphate-4-phosphatase type I A isoform X3;protein_id=XP_006496072.1;extra_copy_number=0
CM058241.1	Liftoff	CDS	36457405	36457660	.	+	.	ID=cds-XP_006496072.1;Parent=rna-XM_006496009.3;Dbxref=GeneID:269180,GenBank:XP_006496072.1,MGI:MGI:1931123;Name=XP_006496072.1;gbkey=CDS;gene=Inpp4a;product=inositol polyphosphate-4-phosphatase type I A isoform X3;protein_id=XP_006496072.1;extra_copy_number=0
CM058241.1	Liftoff	CDS	36460822	36460854	.	+	.	ID=cds-XP_006496072.1;Parent=rna-XM_006496009.3;Dbxref=GeneID:269180,GenBank:XP_006496072.1,MGI:MGI:1931123;Name=XP_006496072.1;gbkey=CDS;gene=Inpp4a;product=inositol polyphosphate-4-phosphatase type I A isoform X3;protein_id=XP_006496072.1;extra_copy_number=0
CM058241.1	Liftoff	CDS	36465181	36465353	.	+	.	ID=cds-XP_006496072.1;Parent=rna-XM_006496009.3;Dbxref=GeneID:269180,GenBank:XP_006496072.1,MGI:MGI:1931123;Name=XP_006496072.1;gbkey=CDS;gene=Inpp4a;product=inositol polyphosphate-4-phosphatase type I A isoform X3;protein_id=XP_006496072.1;extra_copy_number=0
CM058241.1	Liftoff	CDS	36466270	36466393	.	+	.	ID=cds-XP_006496072.1;Parent=rna-XM_006496009.3;Dbxref=GeneID:269180,GenBank:XP_006496072.1,MGI:MGI:1931123;Name=XP_006496072.1;gbkey=CDS;gene=Inpp4a;product=inositol polyphosphate-4-phosphatase type I A isoform X3;protein_id=XP_006496072.1;extra_copy_number=0
CM058241.1	Liftoff	CDS	36467133	36467259	.	+	.	ID=cds-XP_006496072.1;Parent=rna-XM_006496009.3;Dbxref=GeneID:269180,GenBank:XP_006496072.1,MGI:MGI:1931123;Name=XP_006496072.1;gbkey=CDS;gene=Inpp4a;product=inositol polyphosphate-4-phosphatase type I A isoform X3;protein_id=XP_006496072.1;extra_copy_number=0
CM058241.1	Liftoff	CDS	36467532	36467672	.	+	.	ID=cds-XP_006496072.1;Parent=rna-XM_006496009.3;Dbxref=GeneID:269180,GenBank:XP_006496072.1,MGI:MGI:1931123;Name=XP_006496072.1;gbkey=CDS;gene=Inpp4a;product=inositol polyphosphate-4-phosphatase type I A isoform X3;protein_id=XP_006496072.1;extra_copy_number=0
CM058241.1	Liftoff	CDS	36470426	36470523	.	+	.	ID=cds-XP_006496072.1;Parent=rna-XM_006496009.3;Dbxref=GeneID:269180,GenBank:XP_006496072.1,MGI:MGI:1931123;Name=XP_006496072.1;gbkey=CDS;gene=Inpp4a;product=inositol polyphosphate-4-phosphatase type I A isoform X3;protein_id=XP_006496072.1;extra_copy_number=0
CM058241.1	Liftoff	CDS	36473553	36473665	.	+	.	ID=cds-XP_006496072.1;Parent=rna-XM_006496009.3;Dbxref=GeneID:269180,GenBank:XP_006496072.1,MGI:MGI:1931123;Name=XP_006496072.1;gbkey=CDS;gene=Inpp4a;product=inositol polyphosphate-4-phosphatase type I A isoform X3;protein_id=XP_006496072.1;extra_copy_number=0
CM058241.1	Liftoff	CDS	36476249	36476403	.	+	.	ID=cds-XP_006496072.1;Parent=rna-XM_006496009.3;Dbxref=GeneID:269180,GenBank:XP_006496072.1,MGI:MGI:1931123;Name=XP_006496072.1;gbkey=CDS;gene=Inpp4a;product=inositol polyphosphate-4-phosphatase type I A isoform X3;protein_id=XP_006496072.1;extra_copy_number=0
CM058241.1	Liftoff	CDS	36480932	36481112	.	+	.	ID=cds-XP_006496072.1;Parent=rna-XM_006496009.3;Dbxref=GeneID:269180,GenBank:XP_006496072.1,MGI:MGI:1931123;Name=XP_006496072.1;gbkey=CDS;gene=Inpp4a;product=inositol polyphosphate-4-phosphatase type I A isoform X3;protein_id=XP_006496072.1;extra_copy_number=0
CM058241.1	Liftoff	mRNA	36377295	36481499	.	+	.	ID=rna-XM_006496010.3;Parent=gene-Inpp4a;Dbxref=GeneID:269180,GenBank:XM_006496010.3,MGI:MGI:1931123;Name=XM_006496010.3;gbkey=mRNA;gene=Inpp4a;model_evidence=Supporting evidence includes similarity to: 2 mRNAs%2C 19 ESTs%2C 172 long SRA reads%2C and 99%25 coverage of the annotated genomic feature by RNAseq alignments%2C including 22 samples with support for all annotated introns;product=inositol polyphosphate-4-phosphatase%2C type I%2C transcript variant X4;transcript_id=XM_006496010.3;matches_ref_protein=True;valid_ORF=True;extra_copy_number=0
CM058241.1	Liftoff	exon	36377295	36377586	.	+	.	ID=exon-XM_006496010.3-1;Parent=rna-XM_006496010.3;Dbxref=GeneID:269180,GenBank:XM_006496010.3,MGI:MGI:1931123;gbkey=mRNA;gene=Inpp4a;product=inositol polyphosphate-4-phosphatase%2C type I%2C transcript variant X4;transcript_id=XM_006496010.3;extra_copy_number=0
CM058241.1	Liftoff	exon	36434822	36434883	.	+	.	ID=exon-XM_006496010.3-2;Parent=rna-XM_006496010.3;Dbxref=GeneID:269180,GenBank:XM_006496010.3,MGI:MGI:1931123;gbkey=mRNA;gene=Inpp4a;product=inositol polyphosphate-4-phosphatase%2C type I%2C transcript variant X4;transcript_id=XM_006496010.3;extra_copy_number=0
CM058241.1	Liftoff	exon	36435294	36435503	.	+	.	ID=exon-XM_006496010.3-3;Parent=rna-XM_006496010.3;Dbxref=GeneID:269180,GenBank:XM_006496010.3,MGI:MGI:1931123;gbkey=mRNA;gene=Inpp4a;product=inositol polyphosphate-4-phosphatase%2C type I%2C transcript variant X4;transcript_id=XM_006496010.3;extra_copy_number=0
CM058241.1	Liftoff	exon	36435987	36436031	.	+	.	ID=exon-XM_006496010.3-4;Parent=rna-XM_006496010.3;Dbxref=GeneID:269180,GenBank:XM_006496010.3,MGI:MGI:1931123;gbkey=mRNA;gene=Inpp4a;product=inositol polyphosphate-4-phosphatase%2C type I%2C transcript variant X4;transcript_id=XM_006496010.3;extra_copy_number=0
CM058241.1	Liftoff	exon	36441591	36441709	.	+	.	ID=exon-XM_006496010.3-5;Parent=rna-XM_006496010.3;Dbxref=GeneID:269180,GenBank:XM_006496010.3,MGI:MGI:1931123;gbkey=mRNA;gene=Inpp4a;product=inositol polyphosphate-4-phosphatase%2C type I%2C transcript variant X4;transcript_id=XM_006496010.3;extra_copy_number=0
CM058241.1	Liftoff	exon	36443644	36443760	.	+	.	ID=exon-XM_006496010.3-6;Parent=rna-XM_006496010.3;Dbxref=GeneID:269180,GenBank:XM_006496010.3,MGI:MGI:1931123;gbkey=mRNA;gene=Inpp4a;product=inositol polyphosphate-4-phosphatase%2C type I%2C transcript variant X4;transcript_id=XM_006496010.3;extra_copy_number=0
CM058241.1	Liftoff	exon	36444020	36444099	.	+	.	ID=exon-XM_006496010.3-7;Parent=rna-XM_006496010.3;Dbxref=GeneID:269180,GenBank:XM_006496010.3,MGI:MGI:1931123;gbkey=mRNA;gene=Inpp4a;product=inositol polyphosphate-4-phosphatase%2C type I%2C transcript variant X4;transcript_id=XM_006496010.3;extra_copy_number=0
CM058241.1	Liftoff	exon	36444351	36444462	.	+	.	ID=exon-XM_006496010.3-8;Parent=rna-XM_006496010.3;Dbxref=GeneID:269180,GenBank:XM_006496010.3,MGI:MGI:1931123;gbkey=mRNA;gene=Inpp4a;product=inositol polyphosphate-4-phosphatase%2C type I%2C transcript variant X4;transcript_id=XM_006496010.3;extra_copy_number=0
CM058241.1	Liftoff	exon	36445238	36445328	.	+	.	ID=exon-XM_006496010.3-9;Parent=rna-XM_006496010.3;Dbxref=GeneID:269180,GenBank:XM_006496010.3,MGI:MGI:1931123;gbkey=mRNA;gene=Inpp4a;product=inositol polyphosphate-4-phosphatase%2C type I%2C transcript variant X4;transcript_id=XM_006496010.3;extra_copy_number=0
CM058241.1	Liftoff	exon	36445758	36445905	.	+	.	ID=exon-XM_006496010.3-10;Parent=rna-XM_006496010.3;Dbxref=GeneID:269180,GenBank:XM_006496010.3,MGI:MGI:1931123;gbkey=mRNA;gene=Inpp4a;product=inositol polyphosphate-4-phosphatase%2C type I%2C transcript variant X4;transcript_id=XM_006496010.3;extra_copy_number=0
CM058241.1	Liftoff	exon	36446839	36446969	.	+	.	ID=exon-XM_006496010.3-11;Parent=rna-XM_006496010.3;Dbxref=GeneID:269180,GenBank:XM_006496010.3,MGI:MGI:1931123;gbkey=mRNA;gene=Inpp4a;product=inositol polyphosphate-4-phosphatase%2C type I%2C transcript variant X4;transcript_id=XM_006496010.3;extra_copy_number=0
CM058241.1	Liftoff	exon	36449185	36449289	.	+	.	ID=exon-XM_006496010.3-12;Parent=rna-XM_006496010.3;Dbxref=GeneID:269180,GenBank:XM_006496010.3,MGI:MGI:1931123;gbkey=mRNA;gene=Inpp4a;product=inositol polyphosphate-4-phosphatase%2C type I%2C transcript variant X4;transcript_id=XM_006496010.3;extra_copy_number=0
CM058241.1	Liftoff	exon	36449794	36449902	.	+	.	ID=exon-XM_006496010.3-13;Parent=rna-XM_006496010.3;Dbxref=GeneID:269180,GenBank:XM_006496010.3,MGI:MGI:1931123;gbkey=mRNA;gene=Inpp4a;product=inositol polyphosphate-4-phosphatase%2C type I%2C transcript variant X4;transcript_id=XM_006496010.3;extra_copy_number=0
CM058241.1	Liftoff	exon	36451755	36451772	.	+	.	ID=exon-XM_006496010.3-14;Parent=rna-XM_006496010.3;Dbxref=GeneID:269180,GenBank:XM_006496010.3,MGI:MGI:1931123;gbkey=mRNA;gene=Inpp4a;product=inositol polyphosphate-4-phosphatase%2C type I%2C transcript variant X4;transcript_id=XM_006496010.3;extra_copy_number=0
CM058241.1	Liftoff	exon	36455061	36455244	.	+	.	ID=exon-XM_006496010.3-15;Parent=rna-XM_006496010.3;Dbxref=GeneID:269180,GenBank:XM_006496010.3,MGI:MGI:1931123;gbkey=mRNA;gene=Inpp4a;product=inositol polyphosphate-4-phosphatase%2C type I%2C transcript variant X4;transcript_id=XM_006496010.3;extra_copy_number=0
CM058241.1	Liftoff	exon	36456324	36456542	.	+	.	ID=exon-XM_006496010.3-16;Parent=rna-XM_006496010.3;Dbxref=GeneID:269180,GenBank:XM_006496010.3,MGI:MGI:1931123;gbkey=mRNA;gene=Inpp4a;product=inositol polyphosphate-4-phosphatase%2C type I%2C transcript variant X4;transcript_id=XM_006496010.3;extra_copy_number=0
CM058241.1	Liftoff	exon	36457405	36457660	.	+	.	ID=exon-XM_006496010.3-17;Parent=rna-XM_006496010.3;Dbxref=GeneID:269180,GenBank:XM_006496010.3,MGI:MGI:1931123;gbkey=mRNA;gene=Inpp4a;product=inositol polyphosphate-4-phosphatase%2C type I%2C transcript variant X4;transcript_id=XM_006496010.3;extra_copy_number=0
CM058241.1	Liftoff	exon	36465181	36465353	.	+	.	ID=exon-XM_006496010.3-18;Parent=rna-XM_006496010.3;Dbxref=GeneID:269180,GenBank:XM_006496010.3,MGI:MGI:1931123;gbkey=mRNA;gene=Inpp4a;product=inositol polyphosphate-4-phosphatase%2C type I%2C transcript variant X4;transcript_id=XM_006496010.3;extra_copy_number=0
CM058241.1	Liftoff	exon	36466270	36466393	.	+	.	ID=exon-XM_006496010.3-19;Parent=rna-XM_006496010.3;Dbxref=GeneID:269180,GenBank:XM_006496010.3,MGI:MGI:1931123;gbkey=mRNA;gene=Inpp4a;product=inositol polyphosphate-4-phosphatase%2C type I%2C transcript variant X4;transcript_id=XM_006496010.3;extra_copy_number=0
CM058241.1	Liftoff	exon	36467133	36467259	.	+	.	ID=exon-XM_006496010.3-20;Parent=rna-XM_006496010.3;Dbxref=GeneID:269180,GenBank:XM_006496010.3,MGI:MGI:1931123;gbkey=mRNA;gene=Inpp4a;product=inositol polyphosphate-4-phosphatase%2C type I%2C transcript variant X4;transcript_id=XM_006496010.3;extra_copy_number=0
CM058241.1	Liftoff	exon	36467532	36467672	.	+	.	ID=exon-XM_006496010.3-21;Parent=rna-XM_006496010.3;Dbxref=GeneID:269180,GenBank:XM_006496010.3,MGI:MGI:1931123;gbkey=mRNA;gene=Inpp4a;product=inositol polyphosphate-4-phosphatase%2C type I%2C transcript variant X4;transcript_id=XM_006496010.3;extra_copy_number=0
CM058241.1	Liftoff	exon	36470426	36470523	.	+	.	ID=exon-XM_006496010.3-22;Parent=rna-XM_006496010.3;Dbxref=GeneID:269180,GenBank:XM_006496010.3,MGI:MGI:1931123;gbkey=mRNA;gene=Inpp4a;product=inositol polyphosphate-4-phosphatase%2C type I%2C transcript variant X4;transcript_id=XM_006496010.3;extra_copy_number=0
CM058241.1	Liftoff	exon	36473553	36473665	.	+	.	ID=exon-XM_006496010.3-23;Parent=rna-XM_006496010.3;Dbxref=GeneID:269180,GenBank:XM_006496010.3,MGI:MGI:1931123;gbkey=mRNA;gene=Inpp4a;product=inositol polyphosphate-4-phosphatase%2C type I%2C transcript variant X4;transcript_id=XM_006496010.3;extra_copy_number=0
CM058241.1	Liftoff	exon	36476249	36476403	.	+	.	ID=exon-XM_006496010.3-24;Parent=rna-XM_006496010.3;Dbxref=GeneID:269180,GenBank:XM_006496010.3,MGI:MGI:1931123;gbkey=mRNA;gene=Inpp4a;product=inositol polyphosphate-4-phosphatase%2C type I%2C transcript variant X4;transcript_id=XM_006496010.3;extra_copy_number=0
CM058241.1	Liftoff	exon	36480932	36481499	.	+	.	ID=exon-XM_006496010.3-25;Parent=rna-XM_006496010.3;Dbxref=GeneID:269180,GenBank:XM_006496010.3,MGI:MGI:1931123;gbkey=mRNA;gene=Inpp4a;product=inositol polyphosphate-4-phosphatase%2C type I%2C transcript variant X4;transcript_id=XM_006496010.3;extra_copy_number=0
CM058241.1	Liftoff	CDS	36435398	36435503	.	+	.	ID=cds-XP_006496073.1;Parent=rna-XM_006496010.3;Dbxref=GeneID:269180,GenBank:XP_006496073.1,MGI:MGI:1931123;Name=XP_006496073.1;gbkey=CDS;gene=Inpp4a;product=inositol polyphosphate-4-phosphatase type I A isoform X4;protein_id=XP_006496073.1;extra_copy_number=0
CM058241.1	Liftoff	CDS	36435987	36436031	.	+	.	ID=cds-XP_006496073.1;Parent=rna-XM_006496010.3;Dbxref=GeneID:269180,GenBank:XP_006496073.1,MGI:MGI:1931123;Name=XP_006496073.1;gbkey=CDS;gene=Inpp4a;product=inositol polyphosphate-4-phosphatase type I A isoform X4;protein_id=XP_006496073.1;extra_copy_number=0
CM058241.1	Liftoff	CDS	36441591	36441709	.	+	.	ID=cds-XP_006496073.1;Parent=rna-XM_006496010.3;Dbxref=GeneID:269180,GenBank:XP_006496073.1,MGI:MGI:1931123;Name=XP_006496073.1;gbkey=CDS;gene=Inpp4a;product=inositol polyphosphate-4-phosphatase type I A isoform X4;protein_id=XP_006496073.1;extra_copy_number=0
CM058241.1	Liftoff	CDS	36443644	36443760	.	+	.	ID=cds-XP_006496073.1;Parent=rna-XM_006496010.3;Dbxref=GeneID:269180,GenBank:XP_006496073.1,MGI:MGI:1931123;Name=XP_006496073.1;gbkey=CDS;gene=Inpp4a;product=inositol polyphosphate-4-phosphatase type I A isoform X4;protein_id=XP_006496073.1;extra_copy_number=0
CM058241.1	Liftoff	CDS	36444020	36444099	.	+	.	ID=cds-XP_006496073.1;Parent=rna-XM_006496010.3;Dbxref=GeneID:269180,GenBank:XP_006496073.1,MGI:MGI:1931123;Name=XP_006496073.1;gbkey=CDS;gene=Inpp4a;product=inositol polyphosphate-4-phosphatase type I A isoform X4;protein_id=XP_006496073.1;extra_copy_number=0
CM058241.1	Liftoff	CDS	36444351	36444462	.	+	.	ID=cds-XP_006496073.1;Parent=rna-XM_006496010.3;Dbxref=GeneID:269180,GenBank:XP_006496073.1,MGI:MGI:1931123;Name=XP_006496073.1;gbkey=CDS;gene=Inpp4a;product=inositol polyphosphate-4-phosphatase type I A isoform X4;protein_id=XP_006496073.1;extra_copy_number=0
CM058241.1	Liftoff	CDS	36445238	36445328	.	+	.	ID=cds-XP_006496073.1;Parent=rna-XM_006496010.3;Dbxref=GeneID:269180,GenBank:XP_006496073.1,MGI:MGI:1931123;Name=XP_006496073.1;gbkey=CDS;gene=Inpp4a;product=inositol polyphosphate-4-phosphatase type I A isoform X4;protein_id=XP_006496073.1;extra_copy_number=0
CM058241.1	Liftoff	CDS	36445758	36445905	.	+	.	ID=cds-XP_006496073.1;Parent=rna-XM_006496010.3;Dbxref=GeneID:269180,GenBank:XP_006496073.1,MGI:MGI:1931123;Name=XP_006496073.1;gbkey=CDS;gene=Inpp4a;product=inositol polyphosphate-4-phosphatase type I A isoform X4;protein_id=XP_006496073.1;extra_copy_number=0
CM058241.1	Liftoff	CDS	36446839	36446969	.	+	.	ID=cds-XP_006496073.1;Parent=rna-XM_006496010.3;Dbxref=GeneID:269180,GenBank:XP_006496073.1,MGI:MGI:1931123;Name=XP_006496073.1;gbkey=CDS;gene=Inpp4a;product=inositol polyphosphate-4-phosphatase type I A isoform X4;protein_id=XP_006496073.1;extra_copy_number=0
CM058241.1	Liftoff	CDS	36449185	36449289	.	+	.	ID=cds-XP_006496073.1;Parent=rna-XM_006496010.3;Dbxref=GeneID:269180,GenBank:XP_006496073.1,MGI:MGI:1931123;Name=XP_006496073.1;gbkey=CDS;gene=Inpp4a;product=inositol polyphosphate-4-phosphatase type I A isoform X4;protein_id=XP_006496073.1;extra_copy_number=0
CM058241.1	Liftoff	CDS	36449794	36449902	.	+	.	ID=cds-XP_006496073.1;Parent=rna-XM_006496010.3;Dbxref=GeneID:269180,GenBank:XP_006496073.1,MGI:MGI:1931123;Name=XP_006496073.1;gbkey=CDS;gene=Inpp4a;product=inositol polyphosphate-4-phosphatase type I A isoform X4;protein_id=XP_006496073.1;extra_copy_number=0
CM058241.1	Liftoff	CDS	36451755	36451772	.	+	.	ID=cds-XP_006496073.1;Parent=rna-XM_006496010.3;Dbxref=GeneID:269180,GenBank:XP_006496073.1,MGI:MGI:1931123;Name=XP_006496073.1;gbkey=CDS;gene=Inpp4a;product=inositol polyphosphate-4-phosphatase type I A isoform X4;protein_id=XP_006496073.1;extra_copy_number=0
CM058241.1	Liftoff	CDS	36455061	36455244	.	+	.	ID=cds-XP_006496073.1;Parent=rna-XM_006496010.3;Dbxref=GeneID:269180,GenBank:XP_006496073.1,MGI:MGI:1931123;Name=XP_006496073.1;gbkey=CDS;gene=Inpp4a;product=inositol polyphosphate-4-phosphatase type I A isoform X4;protein_id=XP_006496073.1;extra_copy_number=0
CM058241.1	Liftoff	CDS	36456324	36456542	.	+	.	ID=cds-XP_006496073.1;Parent=rna-XM_006496010.3;Dbxref=GeneID:269180,GenBank:XP_006496073.1,MGI:MGI:1931123;Name=XP_006496073.1;gbkey=CDS;gene=Inpp4a;product=inositol polyphosphate-4-phosphatase type I A isoform X4;protein_id=XP_006496073.1;extra_copy_number=0
CM058241.1	Liftoff	CDS	36457405	36457660	.	+	.	ID=cds-XP_006496073.1;Parent=rna-XM_006496010.3;Dbxref=GeneID:269180,GenBank:XP_006496073.1,MGI:MGI:1931123;Name=XP_006496073.1;gbkey=CDS;gene=Inpp4a;product=inositol polyphosphate-4-phosphatase type I A isoform X4;protein_id=XP_006496073.1;extra_copy_number=0
CM058241.1	Liftoff	CDS	36465181	36465353	.	+	.	ID=cds-XP_006496073.1;Parent=rna-XM_006496010.3;Dbxref=GeneID:269180,GenBank:XP_006496073.1,MGI:MGI:1931123;Name=XP_006496073.1;gbkey=CDS;gene=Inpp4a;product=inositol polyphosphate-4-phosphatase type I A isoform X4;protein_id=XP_006496073.1;extra_copy_number=0
CM058241.1	Liftoff	CDS	36466270	36466393	.	+	.	ID=cds-XP_006496073.1;Parent=rna-XM_006496010.3;Dbxref=GeneID:269180,GenBank:XP_006496073.1,MGI:MGI:1931123;Name=XP_006496073.1;gbkey=CDS;gene=Inpp4a;product=inositol polyphosphate-4-phosphatase type I A isoform X4;protein_id=XP_006496073.1;extra_copy_number=0
CM058241.1	Liftoff	CDS	36467133	36467259	.	+	.	ID=cds-XP_006496073.1;Parent=rna-XM_006496010.3;Dbxref=GeneID:269180,GenBank:XP_006496073.1,MGI:MGI:1931123;Name=XP_006496073.1;gbkey=CDS;gene=Inpp4a;product=inositol polyphosphate-4-phosphatase type I A isoform X4;protein_id=XP_006496073.1;extra_copy_number=0
CM058241.1	Liftoff	CDS	36467532	36467672	.	+	.	ID=cds-XP_006496073.1;Parent=rna-XM_006496010.3;Dbxref=GeneID:269180,GenBank:XP_006496073.1,MGI:MGI:1931123;Name=XP_006496073.1;gbkey=CDS;gene=Inpp4a;product=inositol polyphosphate-4-phosphatase type I A isoform X4;protein_id=XP_006496073.1;extra_copy_number=0
CM058241.1	Liftoff	CDS	36470426	36470523	.	+	.	ID=cds-XP_006496073.1;Parent=rna-XM_006496010.3;Dbxref=GeneID:269180,GenBank:XP_006496073.1,MGI:MGI:1931123;Name=XP_006496073.1;gbkey=CDS;gene=Inpp4a;product=inositol polyphosphate-4-phosphatase type I A isoform X4;protein_id=XP_006496073.1;extra_copy_number=0
CM058241.1	Liftoff	CDS	36473553	36473665	.	+	.	ID=cds-XP_006496073.1;Parent=rna-XM_006496010.3;Dbxref=GeneID:269180,GenBank:XP_006496073.1,MGI:MGI:1931123;Name=XP_006496073.1;gbkey=CDS;gene=Inpp4a;product=inositol polyphosphate-4-phosphatase type I A isoform X4;protein_id=XP_006496073.1;extra_copy_number=0
CM058241.1	Liftoff	CDS	36476249	36476403	.	+	.	ID=cds-XP_006496073.1;Parent=rna-XM_006496010.3;Dbxref=GeneID:269180,GenBank:XP_006496073.1,MGI:MGI:1931123;Name=XP_006496073.1;gbkey=CDS;gene=Inpp4a;product=inositol polyphosphate-4-phosphatase type I A isoform X4;protein_id=XP_006496073.1;extra_copy_number=0
CM058241.1	Liftoff	CDS	36480932	36481112	.	+	.	ID=cds-XP_006496073.1;Parent=rna-XM_006496010.3;Dbxref=GeneID:269180,GenBank:XP_006496073.1,MGI:MGI:1931123;Name=XP_006496073.1;gbkey=CDS;gene=Inpp4a;product=inositol polyphosphate-4-phosphatase type I A isoform X4;protein_id=XP_006496073.1;extra_copy_number=0
CM058241.1	Liftoff	mRNA	36377295	36488220	.	+	.	ID=rna-XM_006496011.3;Parent=gene-Inpp4a;Dbxref=GeneID:269180,GenBank:XM_006496011.3,MGI:MGI:1931123;Name=XM_006496011.3;gbkey=mRNA;gene=Inpp4a;model_evidence=Supporting evidence includes similarity to: 3 mRNAs%2C 23 ESTs%2C 9770 long SRA reads%2C and 99%25 coverage of the annotated genomic feature by RNAseq alignments%2C including 34 samples with support for all annotated introns;product=inositol polyphosphate-4-phosphatase%2C type I%2C transcript variant X5;transcript_id=XM_006496011.3;matches_ref_protein=True;valid_ORF=True;extra_copy_number=0
CM058241.1	Liftoff	exon	36377295	36377586	.	+	.	ID=exon-XM_006496011.3-1;Parent=rna-XM_006496011.3;Dbxref=GeneID:269180,GenBank:XM_006496011.3,MGI:MGI:1931123;gbkey=mRNA;gene=Inpp4a;product=inositol polyphosphate-4-phosphatase%2C type I%2C transcript variant X5;transcript_id=XM_006496011.3;extra_copy_number=0
CM058241.1	Liftoff	exon	36434822	36434883	.	+	.	ID=exon-XM_006496011.3-2;Parent=rna-XM_006496011.3;Dbxref=GeneID:269180,GenBank:XM_006496011.3,MGI:MGI:1931123;gbkey=mRNA;gene=Inpp4a;product=inositol polyphosphate-4-phosphatase%2C type I%2C transcript variant X5;transcript_id=XM_006496011.3;extra_copy_number=0
CM058241.1	Liftoff	exon	36435294	36435503	.	+	.	ID=exon-XM_006496011.3-3;Parent=rna-XM_006496011.3;Dbxref=GeneID:269180,GenBank:XM_006496011.3,MGI:MGI:1931123;gbkey=mRNA;gene=Inpp4a;product=inositol polyphosphate-4-phosphatase%2C type I%2C transcript variant X5;transcript_id=XM_006496011.3;extra_copy_number=0
CM058241.1	Liftoff	exon	36435987	36436031	.	+	.	ID=exon-XM_006496011.3-4;Parent=rna-XM_006496011.3;Dbxref=GeneID:269180,GenBank:XM_006496011.3,MGI:MGI:1931123;gbkey=mRNA;gene=Inpp4a;product=inositol polyphosphate-4-phosphatase%2C type I%2C transcript variant X5;transcript_id=XM_006496011.3;extra_copy_number=0
CM058241.1	Liftoff	exon	36441591	36441709	.	+	.	ID=exon-XM_006496011.3-5;Parent=rna-XM_006496011.3;Dbxref=GeneID:269180,GenBank:XM_006496011.3,MGI:MGI:1931123;gbkey=mRNA;gene=Inpp4a;product=inositol polyphosphate-4-phosphatase%2C type I%2C transcript variant X5;transcript_id=XM_006496011.3;extra_copy_number=0
CM058241.1	Liftoff	exon	36443644	36443760	.	+	.	ID=exon-XM_006496011.3-6;Parent=rna-XM_006496011.3;Dbxref=GeneID:269180,GenBank:XM_006496011.3,MGI:MGI:1931123;gbkey=mRNA;gene=Inpp4a;product=inositol polyphosphate-4-phosphatase%2C type I%2C transcript variant X5;transcript_id=XM_006496011.3;extra_copy_number=0
CM058241.1	Liftoff	exon	36444020	36444099	.	+	.	ID=exon-XM_006496011.3-7;Parent=rna-XM_006496011.3;Dbxref=GeneID:269180,GenBank:XM_006496011.3,MGI:MGI:1931123;gbkey=mRNA;gene=Inpp4a;product=inositol polyphosphate-4-phosphatase%2C type I%2C transcript variant X5;transcript_id=XM_006496011.3;extra_copy_number=0
CM058241.1	Liftoff	exon	36444351	36444462	.	+	.	ID=exon-XM_006496011.3-8;Parent=rna-XM_006496011.3;Dbxref=GeneID:269180,GenBank:XM_006496011.3,MGI:MGI:1931123;gbkey=mRNA;gene=Inpp4a;product=inositol polyphosphate-4-phosphatase%2C type I%2C transcript variant X5;transcript_id=XM_006496011.3;extra_copy_number=0
CM058241.1	Liftoff	exon	36445238	36445328	.	+	.	ID=exon-XM_006496011.3-9;Parent=rna-XM_006496011.3;Dbxref=GeneID:269180,GenBank:XM_006496011.3,MGI:MGI:1931123;gbkey=mRNA;gene=Inpp4a;product=inositol polyphosphate-4-phosphatase%2C type I%2C transcript variant X5;transcript_id=XM_006496011.3;extra_copy_number=0
CM058241.1	Liftoff	exon	36445758	36445905	.	+	.	ID=exon-XM_006496011.3-10;Parent=rna-XM_006496011.3;Dbxref=GeneID:269180,GenBank:XM_006496011.3,MGI:MGI:1931123;gbkey=mRNA;gene=Inpp4a;product=inositol polyphosphate-4-phosphatase%2C type I%2C transcript variant X5;transcript_id=XM_006496011.3;extra_copy_number=0
CM058241.1	Liftoff	exon	36446839	36446969	.	+	.	ID=exon-XM_006496011.3-11;Parent=rna-XM_006496011.3;Dbxref=GeneID:269180,GenBank:XM_006496011.3,MGI:MGI:1931123;gbkey=mRNA;gene=Inpp4a;product=inositol polyphosphate-4-phosphatase%2C type I%2C transcript variant X5;transcript_id=XM_006496011.3;extra_copy_number=0
CM058241.1	Liftoff	exon	36449185	36449289	.	+	.	ID=exon-XM_006496011.3-12;Parent=rna-XM_006496011.3;Dbxref=GeneID:269180,GenBank:XM_006496011.3,MGI:MGI:1931123;gbkey=mRNA;gene=Inpp4a;product=inositol polyphosphate-4-phosphatase%2C type I%2C transcript variant X5;transcript_id=XM_006496011.3;extra_copy_number=0
CM058241.1	Liftoff	exon	36449794	36449902	.	+	.	ID=exon-XM_006496011.3-13;Parent=rna-XM_006496011.3;Dbxref=GeneID:269180,GenBank:XM_006496011.3,MGI:MGI:1931123;gbkey=mRNA;gene=Inpp4a;product=inositol polyphosphate-4-phosphatase%2C type I%2C transcript variant X5;transcript_id=XM_006496011.3;extra_copy_number=0
CM058241.1	Liftoff	exon	36451755	36451772	.	+	.	ID=exon-XM_006496011.3-14;Parent=rna-XM_006496011.3;Dbxref=GeneID:269180,GenBank:XM_006496011.3,MGI:MGI:1931123;gbkey=mRNA;gene=Inpp4a;product=inositol polyphosphate-4-phosphatase%2C type I%2C transcript variant X5;transcript_id=XM_006496011.3;extra_copy_number=0
CM058241.1	Liftoff	exon	36455061	36455244	.	+	.	ID=exon-XM_006496011.3-15;Parent=rna-XM_006496011.3;Dbxref=GeneID:269180,GenBank:XM_006496011.3,MGI:MGI:1931123;gbkey=mRNA;gene=Inpp4a;product=inositol polyphosphate-4-phosphatase%2C type I%2C transcript variant X5;transcript_id=XM_006496011.3;extra_copy_number=0
CM058241.1	Liftoff	exon	36456324	36456542	.	+	.	ID=exon-XM_006496011.3-16;Parent=rna-XM_006496011.3;Dbxref=GeneID:269180,GenBank:XM_006496011.3,MGI:MGI:1931123;gbkey=mRNA;gene=Inpp4a;product=inositol polyphosphate-4-phosphatase%2C type I%2C transcript variant X5;transcript_id=XM_006496011.3;extra_copy_number=0
CM058241.1	Liftoff	exon	36457405	36457660	.	+	.	ID=exon-XM_006496011.3-17;Parent=rna-XM_006496011.3;Dbxref=GeneID:269180,GenBank:XM_006496011.3,MGI:MGI:1931123;gbkey=mRNA;gene=Inpp4a;product=inositol polyphosphate-4-phosphatase%2C type I%2C transcript variant X5;transcript_id=XM_006496011.3;extra_copy_number=0
CM058241.1	Liftoff	exon	36460822	36460854	.	+	.	ID=exon-XM_006496011.3-18;Parent=rna-XM_006496011.3;Dbxref=GeneID:269180,GenBank:XM_006496011.3,MGI:MGI:1931123;gbkey=mRNA;gene=Inpp4a;product=inositol polyphosphate-4-phosphatase%2C type I%2C transcript variant X5;transcript_id=XM_006496011.3;extra_copy_number=0
CM058241.1	Liftoff	exon	36465181	36465353	.	+	.	ID=exon-XM_006496011.3-19;Parent=rna-XM_006496011.3;Dbxref=GeneID:269180,GenBank:XM_006496011.3,MGI:MGI:1931123;gbkey=mRNA;gene=Inpp4a;product=inositol polyphosphate-4-phosphatase%2C type I%2C transcript variant X5;transcript_id=XM_006496011.3;extra_copy_number=0
CM058241.1	Liftoff	exon	36466270	36466393	.	+	.	ID=exon-XM_006496011.3-20;Parent=rna-XM_006496011.3;Dbxref=GeneID:269180,GenBank:XM_006496011.3,MGI:MGI:1931123;gbkey=mRNA;gene=Inpp4a;product=inositol polyphosphate-4-phosphatase%2C type I%2C transcript variant X5;transcript_id=XM_006496011.3;extra_copy_number=0
CM058241.1	Liftoff	exon	36467133	36467259	.	+	.	ID=exon-XM_006496011.3-21;Parent=rna-XM_006496011.3;Dbxref=GeneID:269180,GenBank:XM_006496011.3,MGI:MGI:1931123;gbkey=mRNA;gene=Inpp4a;product=inositol polyphosphate-4-phosphatase%2C type I%2C transcript variant X5;transcript_id=XM_006496011.3;extra_copy_number=0
CM058241.1	Liftoff	exon	36467532	36467672	.	+	.	ID=exon-XM_006496011.3-22;Parent=rna-XM_006496011.3;Dbxref=GeneID:269180,GenBank:XM_006496011.3,MGI:MGI:1931123;gbkey=mRNA;gene=Inpp4a;product=inositol polyphosphate-4-phosphatase%2C type I%2C transcript variant X5;transcript_id=XM_006496011.3;extra_copy_number=0
CM058241.1	Liftoff	exon	36470426	36470523	.	+	.	ID=exon-XM_006496011.3-23;Parent=rna-XM_006496011.3;Dbxref=GeneID:269180,GenBank:XM_006496011.3,MGI:MGI:1931123;gbkey=mRNA;gene=Inpp4a;product=inositol polyphosphate-4-phosphatase%2C type I%2C transcript variant X5;transcript_id=XM_006496011.3;extra_copy_number=0
CM058241.1	Liftoff	exon	36473553	36473665	.	+	.	ID=exon-XM_006496011.3-24;Parent=rna-XM_006496011.3;Dbxref=GeneID:269180,GenBank:XM_006496011.3,MGI:MGI:1931123;gbkey=mRNA;gene=Inpp4a;product=inositol polyphosphate-4-phosphatase%2C type I%2C transcript variant X5;transcript_id=XM_006496011.3;extra_copy_number=0
CM058241.1	Liftoff	exon	36476249	36476403	.	+	.	ID=exon-XM_006496011.3-25;Parent=rna-XM_006496011.3;Dbxref=GeneID:269180,GenBank:XM_006496011.3,MGI:MGI:1931123;gbkey=mRNA;gene=Inpp4a;product=inositol polyphosphate-4-phosphatase%2C type I%2C transcript variant X5;transcript_id=XM_006496011.3;extra_copy_number=0
CM058241.1	Liftoff	exon	36485610	36488220	.	+	.	ID=exon-XM_006496011.3-26;Parent=rna-XM_006496011.3;Dbxref=GeneID:269180,GenBank:XM_006496011.3,MGI:MGI:1931123;gbkey=mRNA;gene=Inpp4a;product=inositol polyphosphate-4-phosphatase%2C type I%2C transcript variant X5;transcript_id=XM_006496011.3;extra_copy_number=0
CM058241.1	Liftoff	CDS	36435398	36435503	.	+	.	ID=cds-XP_006496074.1;Parent=rna-XM_006496011.3;Dbxref=GeneID:269180,GenBank:XP_006496074.1,MGI:MGI:1931123;Name=XP_006496074.1;gbkey=CDS;gene=Inpp4a;product=inositol polyphosphate-4-phosphatase type I A isoform X5;protein_id=XP_006496074.1;extra_copy_number=0
CM058241.1	Liftoff	CDS	36435987	36436031	.	+	.	ID=cds-XP_006496074.1;Parent=rna-XM_006496011.3;Dbxref=GeneID:269180,GenBank:XP_006496074.1,MGI:MGI:1931123;Name=XP_006496074.1;gbkey=CDS;gene=Inpp4a;product=inositol polyphosphate-4-phosphatase type I A isoform X5;protein_id=XP_006496074.1;extra_copy_number=0
CM058241.1	Liftoff	CDS	36441591	36441709	.	+	.	ID=cds-XP_006496074.1;Parent=rna-XM_006496011.3;Dbxref=GeneID:269180,GenBank:XP_006496074.1,MGI:MGI:1931123;Name=XP_006496074.1;gbkey=CDS;gene=Inpp4a;product=inositol polyphosphate-4-phosphatase type I A isoform X5;protein_id=XP_006496074.1;extra_copy_number=0
CM058241.1	Liftoff	CDS	36443644	36443760	.	+	.	ID=cds-XP_006496074.1;Parent=rna-XM_006496011.3;Dbxref=GeneID:269180,GenBank:XP_006496074.1,MGI:MGI:1931123;Name=XP_006496074.1;gbkey=CDS;gene=Inpp4a;product=inositol polyphosphate-4-phosphatase type I A isoform X5;protein_id=XP_006496074.1;extra_copy_number=0
CM058241.1	Liftoff	CDS	36444020	36444099	.	+	.	ID=cds-XP_006496074.1;Parent=rna-XM_006496011.3;Dbxref=GeneID:269180,GenBank:XP_006496074.1,MGI:MGI:1931123;Name=XP_006496074.1;gbkey=CDS;gene=Inpp4a;product=inositol polyphosphate-4-phosphatase type I A isoform X5;protein_id=XP_006496074.1;extra_copy_number=0
CM058241.1	Liftoff	CDS	36444351	36444462	.	+	.	ID=cds-XP_006496074.1;Parent=rna-XM_006496011.3;Dbxref=GeneID:269180,GenBank:XP_006496074.1,MGI:MGI:1931123;Name=XP_006496074.1;gbkey=CDS;gene=Inpp4a;product=inositol polyphosphate-4-phosphatase type I A isoform X5;protein_id=XP_006496074.1;extra_copy_number=0
CM058241.1	Liftoff	CDS	36445238	36445328	.	+	.	ID=cds-XP_006496074.1;Parent=rna-XM_006496011.3;Dbxref=GeneID:269180,GenBank:XP_006496074.1,MGI:MGI:1931123;Name=XP_006496074.1;gbkey=CDS;gene=Inpp4a;product=inositol polyphosphate-4-phosphatase type I A isoform X5;protein_id=XP_006496074.1;extra_copy_number=0
CM058241.1	Liftoff	CDS	36445758	36445905	.	+	.	ID=cds-XP_006496074.1;Parent=rna-XM_006496011.3;Dbxref=GeneID:269180,GenBank:XP_006496074.1,MGI:MGI:1931123;Name=XP_006496074.1;gbkey=CDS;gene=Inpp4a;product=inositol polyphosphate-4-phosphatase type I A isoform X5;protein_id=XP_006496074.1;extra_copy_number=0
CM058241.1	Liftoff	CDS	36446839	36446969	.	+	.	ID=cds-XP_006496074.1;Parent=rna-XM_006496011.3;Dbxref=GeneID:269180,GenBank:XP_006496074.1,MGI:MGI:1931123;Name=XP_006496074.1;gbkey=CDS;gene=Inpp4a;product=inositol polyphosphate-4-phosphatase type I A isoform X5;protein_id=XP_006496074.1;extra_copy_number=0
CM058241.1	Liftoff	CDS	36449185	36449289	.	+	.	ID=cds-XP_006496074.1;Parent=rna-XM_006496011.3;Dbxref=GeneID:269180,GenBank:XP_006496074.1,MGI:MGI:1931123;Name=XP_006496074.1;gbkey=CDS;gene=Inpp4a;product=inositol polyphosphate-4-phosphatase type I A isoform X5;protein_id=XP_006496074.1;extra_copy_number=0
CM058241.1	Liftoff	CDS	36449794	36449902	.	+	.	ID=cds-XP_006496074.1;Parent=rna-XM_006496011.3;Dbxref=GeneID:269180,GenBank:XP_006496074.1,MGI:MGI:1931123;Name=XP_006496074.1;gbkey=CDS;gene=Inpp4a;product=inositol polyphosphate-4-phosphatase type I A isoform X5;protein_id=XP_006496074.1;extra_copy_number=0
CM058241.1	Liftoff	CDS	36451755	36451772	.	+	.	ID=cds-XP_006496074.1;Parent=rna-XM_006496011.3;Dbxref=GeneID:269180,GenBank:XP_006496074.1,MGI:MGI:1931123;Name=XP_006496074.1;gbkey=CDS;gene=Inpp4a;product=inositol polyphosphate-4-phosphatase type I A isoform X5;protein_id=XP_006496074.1;extra_copy_number=0
CM058241.1	Liftoff	CDS	36455061	36455244	.	+	.	ID=cds-XP_006496074.1;Parent=rna-XM_006496011.3;Dbxref=GeneID:269180,GenBank:XP_006496074.1,MGI:MGI:1931123;Name=XP_006496074.1;gbkey=CDS;gene=Inpp4a;product=inositol polyphosphate-4-phosphatase type I A isoform X5;protein_id=XP_006496074.1;extra_copy_number=0
CM058241.1	Liftoff	CDS	36456324	36456542	.	+	.	ID=cds-XP_006496074.1;Parent=rna-XM_006496011.3;Dbxref=GeneID:269180,GenBank:XP_006496074.1,MGI:MGI:1931123;Name=XP_006496074.1;gbkey=CDS;gene=Inpp4a;product=inositol polyphosphate-4-phosphatase type I A isoform X5;protein_id=XP_006496074.1;extra_copy_number=0
CM058241.1	Liftoff	CDS	36457405	36457660	.	+	.	ID=cds-XP_006496074.1;Parent=rna-XM_006496011.3;Dbxref=GeneID:269180,GenBank:XP_006496074.1,MGI:MGI:1931123;Name=XP_006496074.1;gbkey=CDS;gene=Inpp4a;product=inositol polyphosphate-4-phosphatase type I A isoform X5;protein_id=XP_006496074.1;extra_copy_number=0
CM058241.1	Liftoff	CDS	36460822	36460854	.	+	.	ID=cds-XP_006496074.1;Parent=rna-XM_006496011.3;Dbxref=GeneID:269180,GenBank:XP_006496074.1,MGI:MGI:1931123;Name=XP_006496074.1;gbkey=CDS;gene=Inpp4a;product=inositol polyphosphate-4-phosphatase type I A isoform X5;protein_id=XP_006496074.1;extra_copy_number=0
CM058241.1	Liftoff	CDS	36465181	36465353	.	+	.	ID=cds-XP_006496074.1;Parent=rna-XM_006496011.3;Dbxref=GeneID:269180,GenBank:XP_006496074.1,MGI:MGI:1931123;Name=XP_006496074.1;gbkey=CDS;gene=Inpp4a;product=inositol polyphosphate-4-phosphatase type I A isoform X5;protein_id=XP_006496074.1;extra_copy_number=0
CM058241.1	Liftoff	CDS	36466270	36466393	.	+	.	ID=cds-XP_006496074.1;Parent=rna-XM_006496011.3;Dbxref=GeneID:269180,GenBank:XP_006496074.1,MGI:MGI:1931123;Name=XP_006496074.1;gbkey=CDS;gene=Inpp4a;product=inositol polyphosphate-4-phosphatase type I A isoform X5;protein_id=XP_006496074.1;extra_copy_number=0
CM058241.1	Liftoff	CDS	36467133	36467259	.	+	.	ID=cds-XP_006496074.1;Parent=rna-XM_006496011.3;Dbxref=GeneID:269180,GenBank:XP_006496074.1,MGI:MGI:1931123;Name=XP_006496074.1;gbkey=CDS;gene=Inpp4a;product=inositol polyphosphate-4-phosphatase type I A isoform X5;protein_id=XP_006496074.1;extra_copy_number=0
CM058241.1	Liftoff	CDS	36467532	36467672	.	+	.	ID=cds-XP_006496074.1;Parent=rna-XM_006496011.3;Dbxref=GeneID:269180,GenBank:XP_006496074.1,MGI:MGI:1931123;Name=XP_006496074.1;gbkey=CDS;gene=Inpp4a;product=inositol polyphosphate-4-phosphatase type I A isoform X5;protein_id=XP_006496074.1;extra_copy_number=0
CM058241.1	Liftoff	CDS	36470426	36470523	.	+	.	ID=cds-XP_006496074.1;Parent=rna-XM_006496011.3;Dbxref=GeneID:269180,GenBank:XP_006496074.1,MGI:MGI:1931123;Name=XP_006496074.1;gbkey=CDS;gene=Inpp4a;product=inositol polyphosphate-4-phosphatase type I A isoform X5;protein_id=XP_006496074.1;extra_copy_number=0
CM058241.1	Liftoff	CDS	36473553	36473665	.	+	.	ID=cds-XP_006496074.1;Parent=rna-XM_006496011.3;Dbxref=GeneID:269180,GenBank:XP_006496074.1,MGI:MGI:1931123;Name=XP_006496074.1;gbkey=CDS;gene=Inpp4a;product=inositol polyphosphate-4-phosphatase type I A isoform X5;protein_id=XP_006496074.1;extra_copy_number=0
CM058241.1	Liftoff	CDS	36476249	36476403	.	+	.	ID=cds-XP_006496074.1;Parent=rna-XM_006496011.3;Dbxref=GeneID:269180,GenBank:XP_006496074.1,MGI:MGI:1931123;Name=XP_006496074.1;gbkey=CDS;gene=Inpp4a;product=inositol polyphosphate-4-phosphatase type I A isoform X5;protein_id=XP_006496074.1;extra_copy_number=0
CM058241.1	Liftoff	CDS	36485610	36485742	.	+	.	ID=cds-XP_006496074.1;Parent=rna-XM_006496011.3;Dbxref=GeneID:269180,GenBank:XP_006496074.1,MGI:MGI:1931123;Name=XP_006496074.1;gbkey=CDS;gene=Inpp4a;product=inositol polyphosphate-4-phosphatase type I A isoform X5;protein_id=XP_006496074.1;extra_copy_number=0
CM058241.1	Liftoff	mRNA	36377295	36481875	.	+	.	ID=rna-XM_006496014.3;Parent=gene-Inpp4a;Dbxref=GeneID:269180,GenBank:XM_006496014.3,MGI:MGI:1931123;Name=XM_006496014.3;gbkey=mRNA;gene=Inpp4a;model_evidence=Supporting evidence includes similarity to: 5 mRNAs%2C 19 ESTs%2C 1 Protein%2C 183 long SRA reads%2C and 99%25 coverage of the annotated genomic feature by RNAseq alignments%2C including 25 samples with support for all annotated introns;product=inositol polyphosphate-4-phosphatase%2C type I%2C transcript variant X6;transcript_id=XM_006496014.3;matches_ref_protein=True;valid_ORF=True;extra_copy_number=0
CM058241.1	Liftoff	exon	36377295	36377586	.	+	.	ID=exon-XM_006496014.3-1;Parent=rna-XM_006496014.3;Dbxref=GeneID:269180,GenBank:XM_006496014.3,MGI:MGI:1931123;gbkey=mRNA;gene=Inpp4a;product=inositol polyphosphate-4-phosphatase%2C type I%2C transcript variant X6;transcript_id=XM_006496014.3;extra_copy_number=0
CM058241.1	Liftoff	exon	36434822	36434883	.	+	.	ID=exon-XM_006496014.3-2;Parent=rna-XM_006496014.3;Dbxref=GeneID:269180,GenBank:XM_006496014.3,MGI:MGI:1931123;gbkey=mRNA;gene=Inpp4a;product=inositol polyphosphate-4-phosphatase%2C type I%2C transcript variant X6;transcript_id=XM_006496014.3;extra_copy_number=0
CM058241.1	Liftoff	exon	36435294	36435503	.	+	.	ID=exon-XM_006496014.3-3;Parent=rna-XM_006496014.3;Dbxref=GeneID:269180,GenBank:XM_006496014.3,MGI:MGI:1931123;gbkey=mRNA;gene=Inpp4a;product=inositol polyphosphate-4-phosphatase%2C type I%2C transcript variant X6;transcript_id=XM_006496014.3;extra_copy_number=0
CM058241.1	Liftoff	exon	36435987	36436031	.	+	.	ID=exon-XM_006496014.3-4;Parent=rna-XM_006496014.3;Dbxref=GeneID:269180,GenBank:XM_006496014.3,MGI:MGI:1931123;gbkey=mRNA;gene=Inpp4a;product=inositol polyphosphate-4-phosphatase%2C type I%2C transcript variant X6;transcript_id=XM_006496014.3;extra_copy_number=0
CM058241.1	Liftoff	exon	36441591	36441709	.	+	.	ID=exon-XM_006496014.3-5;Parent=rna-XM_006496014.3;Dbxref=GeneID:269180,GenBank:XM_006496014.3,MGI:MGI:1931123;gbkey=mRNA;gene=Inpp4a;product=inositol polyphosphate-4-phosphatase%2C type I%2C transcript variant X6;transcript_id=XM_006496014.3;extra_copy_number=0
CM058241.1	Liftoff	exon	36443644	36443760	.	+	.	ID=exon-XM_006496014.3-6;Parent=rna-XM_006496014.3;Dbxref=GeneID:269180,GenBank:XM_006496014.3,MGI:MGI:1931123;gbkey=mRNA;gene=Inpp4a;product=inositol polyphosphate-4-phosphatase%2C type I%2C transcript variant X6;transcript_id=XM_006496014.3;extra_copy_number=0
CM058241.1	Liftoff	exon	36444020	36444099	.	+	.	ID=exon-XM_006496014.3-7;Parent=rna-XM_006496014.3;Dbxref=GeneID:269180,GenBank:XM_006496014.3,MGI:MGI:1931123;gbkey=mRNA;gene=Inpp4a;product=inositol polyphosphate-4-phosphatase%2C type I%2C transcript variant X6;transcript_id=XM_006496014.3;extra_copy_number=0
CM058241.1	Liftoff	exon	36444351	36444462	.	+	.	ID=exon-XM_006496014.3-8;Parent=rna-XM_006496014.3;Dbxref=GeneID:269180,GenBank:XM_006496014.3,MGI:MGI:1931123;gbkey=mRNA;gene=Inpp4a;product=inositol polyphosphate-4-phosphatase%2C type I%2C transcript variant X6;transcript_id=XM_006496014.3;extra_copy_number=0
CM058241.1	Liftoff	exon	36445238	36445328	.	+	.	ID=exon-XM_006496014.3-9;Parent=rna-XM_006496014.3;Dbxref=GeneID:269180,GenBank:XM_006496014.3,MGI:MGI:1931123;gbkey=mRNA;gene=Inpp4a;product=inositol polyphosphate-4-phosphatase%2C type I%2C transcript variant X6;transcript_id=XM_006496014.3;extra_copy_number=0
CM058241.1	Liftoff	exon	36445758	36445905	.	+	.	ID=exon-XM_006496014.3-10;Parent=rna-XM_006496014.3;Dbxref=GeneID:269180,GenBank:XM_006496014.3,MGI:MGI:1931123;gbkey=mRNA;gene=Inpp4a;product=inositol polyphosphate-4-phosphatase%2C type I%2C transcript variant X6;transcript_id=XM_006496014.3;extra_copy_number=0
CM058241.1	Liftoff	exon	36446839	36446969	.	+	.	ID=exon-XM_006496014.3-11;Parent=rna-XM_006496014.3;Dbxref=GeneID:269180,GenBank:XM_006496014.3,MGI:MGI:1931123;gbkey=mRNA;gene=Inpp4a;product=inositol polyphosphate-4-phosphatase%2C type I%2C transcript variant X6;transcript_id=XM_006496014.3;extra_copy_number=0
CM058241.1	Liftoff	exon	36449185	36449289	.	+	.	ID=exon-XM_006496014.3-12;Parent=rna-XM_006496014.3;Dbxref=GeneID:269180,GenBank:XM_006496014.3,MGI:MGI:1931123;gbkey=mRNA;gene=Inpp4a;product=inositol polyphosphate-4-phosphatase%2C type I%2C transcript variant X6;transcript_id=XM_006496014.3;extra_copy_number=0
CM058241.1	Liftoff	exon	36449794	36449902	.	+	.	ID=exon-XM_006496014.3-13;Parent=rna-XM_006496014.3;Dbxref=GeneID:269180,GenBank:XM_006496014.3,MGI:MGI:1931123;gbkey=mRNA;gene=Inpp4a;product=inositol polyphosphate-4-phosphatase%2C type I%2C transcript variant X6;transcript_id=XM_006496014.3;extra_copy_number=0
CM058241.1	Liftoff	exon	36451755	36451772	.	+	.	ID=exon-XM_006496014.3-14;Parent=rna-XM_006496014.3;Dbxref=GeneID:269180,GenBank:XM_006496014.3,MGI:MGI:1931123;gbkey=mRNA;gene=Inpp4a;product=inositol polyphosphate-4-phosphatase%2C type I%2C transcript variant X6;transcript_id=XM_006496014.3;extra_copy_number=0
CM058241.1	Liftoff	exon	36455061	36455244	.	+	.	ID=exon-XM_006496014.3-15;Parent=rna-XM_006496014.3;Dbxref=GeneID:269180,GenBank:XM_006496014.3,MGI:MGI:1931123;gbkey=mRNA;gene=Inpp4a;product=inositol polyphosphate-4-phosphatase%2C type I%2C transcript variant X6;transcript_id=XM_006496014.3;extra_copy_number=0
CM058241.1	Liftoff	exon	36456324	36456542	.	+	.	ID=exon-XM_006496014.3-16;Parent=rna-XM_006496014.3;Dbxref=GeneID:269180,GenBank:XM_006496014.3,MGI:MGI:1931123;gbkey=mRNA;gene=Inpp4a;product=inositol polyphosphate-4-phosphatase%2C type I%2C transcript variant X6;transcript_id=XM_006496014.3;extra_copy_number=0
CM058241.1	Liftoff	exon	36457405	36457543	.	+	.	ID=exon-XM_006496014.3-17;Parent=rna-XM_006496014.3;Dbxref=GeneID:269180,GenBank:XM_006496014.3,MGI:MGI:1931123;gbkey=mRNA;gene=Inpp4a;product=inositol polyphosphate-4-phosphatase%2C type I%2C transcript variant X6;transcript_id=XM_006496014.3;extra_copy_number=0
CM058241.1	Liftoff	exon	36460822	36460854	.	+	.	ID=exon-XM_006496014.3-18;Parent=rna-XM_006496014.3;Dbxref=GeneID:269180,GenBank:XM_006496014.3,MGI:MGI:1931123;gbkey=mRNA;gene=Inpp4a;product=inositol polyphosphate-4-phosphatase%2C type I%2C transcript variant X6;transcript_id=XM_006496014.3;extra_copy_number=0
CM058241.1	Liftoff	exon	36465181	36465353	.	+	.	ID=exon-XM_006496014.3-19;Parent=rna-XM_006496014.3;Dbxref=GeneID:269180,GenBank:XM_006496014.3,MGI:MGI:1931123;gbkey=mRNA;gene=Inpp4a;product=inositol polyphosphate-4-phosphatase%2C type I%2C transcript variant X6;transcript_id=XM_006496014.3;extra_copy_number=0
CM058241.1	Liftoff	exon	36466270	36466393	.	+	.	ID=exon-XM_006496014.3-20;Parent=rna-XM_006496014.3;Dbxref=GeneID:269180,GenBank:XM_006496014.3,MGI:MGI:1931123;gbkey=mRNA;gene=Inpp4a;product=inositol polyphosphate-4-phosphatase%2C type I%2C transcript variant X6;transcript_id=XM_006496014.3;extra_copy_number=0
CM058241.1	Liftoff	exon	36467133	36467259	.	+	.	ID=exon-XM_006496014.3-21;Parent=rna-XM_006496014.3;Dbxref=GeneID:269180,GenBank:XM_006496014.3,MGI:MGI:1931123;gbkey=mRNA;gene=Inpp4a;product=inositol polyphosphate-4-phosphatase%2C type I%2C transcript variant X6;transcript_id=XM_006496014.3;extra_copy_number=0
CM058241.1	Liftoff	exon	36467532	36467672	.	+	.	ID=exon-XM_006496014.3-22;Parent=rna-XM_006496014.3;Dbxref=GeneID:269180,GenBank:XM_006496014.3,MGI:MGI:1931123;gbkey=mRNA;gene=Inpp4a;product=inositol polyphosphate-4-phosphatase%2C type I%2C transcript variant X6;transcript_id=XM_006496014.3;extra_copy_number=0
CM058241.1	Liftoff	exon	36470426	36470523	.	+	.	ID=exon-XM_006496014.3-23;Parent=rna-XM_006496014.3;Dbxref=GeneID:269180,GenBank:XM_006496014.3,MGI:MGI:1931123;gbkey=mRNA;gene=Inpp4a;product=inositol polyphosphate-4-phosphatase%2C type I%2C transcript variant X6;transcript_id=XM_006496014.3;extra_copy_number=0
CM058241.1	Liftoff	exon	36473553	36473665	.	+	.	ID=exon-XM_006496014.3-24;Parent=rna-XM_006496014.3;Dbxref=GeneID:269180,GenBank:XM_006496014.3,MGI:MGI:1931123;gbkey=mRNA;gene=Inpp4a;product=inositol polyphosphate-4-phosphatase%2C type I%2C transcript variant X6;transcript_id=XM_006496014.3;extra_copy_number=0
CM058241.1	Liftoff	exon	36476249	36476403	.	+	.	ID=exon-XM_006496014.3-25;Parent=rna-XM_006496014.3;Dbxref=GeneID:269180,GenBank:XM_006496014.3,MGI:MGI:1931123;gbkey=mRNA;gene=Inpp4a;product=inositol polyphosphate-4-phosphatase%2C type I%2C transcript variant X6;transcript_id=XM_006496014.3;extra_copy_number=0
CM058241.1	Liftoff	exon	36480932	36481875	.	+	.	ID=exon-XM_006496014.3-26;Parent=rna-XM_006496014.3;Dbxref=GeneID:269180,GenBank:XM_006496014.3,MGI:MGI:1931123;gbkey=mRNA;gene=Inpp4a;product=inositol polyphosphate-4-phosphatase%2C type I%2C transcript variant X6;transcript_id=XM_006496014.3;extra_copy_number=0
CM058241.1	Liftoff	CDS	36435398	36435503	.	+	.	ID=cds-XP_006496077.1;Parent=rna-XM_006496014.3;Dbxref=GeneID:269180,GenBank:XP_006496077.1,MGI:MGI:1931123;Name=XP_006496077.1;gbkey=CDS;gene=Inpp4a;product=inositol polyphosphate-4-phosphatase type I A isoform X6;protein_id=XP_006496077.1;extra_copy_number=0
CM058241.1	Liftoff	CDS	36435987	36436031	.	+	.	ID=cds-XP_006496077.1;Parent=rna-XM_006496014.3;Dbxref=GeneID:269180,GenBank:XP_006496077.1,MGI:MGI:1931123;Name=XP_006496077.1;gbkey=CDS;gene=Inpp4a;product=inositol polyphosphate-4-phosphatase type I A isoform X6;protein_id=XP_006496077.1;extra_copy_number=0
CM058241.1	Liftoff	CDS	36441591	36441709	.	+	.	ID=cds-XP_006496077.1;Parent=rna-XM_006496014.3;Dbxref=GeneID:269180,GenBank:XP_006496077.1,MGI:MGI:1931123;Name=XP_006496077.1;gbkey=CDS;gene=Inpp4a;product=inositol polyphosphate-4-phosphatase type I A isoform X6;protein_id=XP_006496077.1;extra_copy_number=0
CM058241.1	Liftoff	CDS	36443644	36443760	.	+	.	ID=cds-XP_006496077.1;Parent=rna-XM_006496014.3;Dbxref=GeneID:269180,GenBank:XP_006496077.1,MGI:MGI:1931123;Name=XP_006496077.1;gbkey=CDS;gene=Inpp4a;product=inositol polyphosphate-4-phosphatase type I A isoform X6;protein_id=XP_006496077.1;extra_copy_number=0
CM058241.1	Liftoff	CDS	36444020	36444099	.	+	.	ID=cds-XP_006496077.1;Parent=rna-XM_006496014.3;Dbxref=GeneID:269180,GenBank:XP_006496077.1,MGI:MGI:1931123;Name=XP_006496077.1;gbkey=CDS;gene=Inpp4a;product=inositol polyphosphate-4-phosphatase type I A isoform X6;protein_id=XP_006496077.1;extra_copy_number=0
CM058241.1	Liftoff	CDS	36444351	36444462	.	+	.	ID=cds-XP_006496077.1;Parent=rna-XM_006496014.3;Dbxref=GeneID:269180,GenBank:XP_006496077.1,MGI:MGI:1931123;Name=XP_006496077.1;gbkey=CDS;gene=Inpp4a;product=inositol polyphosphate-4-phosphatase type I A isoform X6;protein_id=XP_006496077.1;extra_copy_number=0
CM058241.1	Liftoff	CDS	36445238	36445328	.	+	.	ID=cds-XP_006496077.1;Parent=rna-XM_006496014.3;Dbxref=GeneID:269180,GenBank:XP_006496077.1,MGI:MGI:1931123;Name=XP_006496077.1;gbkey=CDS;gene=Inpp4a;product=inositol polyphosphate-4-phosphatase type I A isoform X6;protein_id=XP_006496077.1;extra_copy_number=0
CM058241.1	Liftoff	CDS	36445758	36445905	.	+	.	ID=cds-XP_006496077.1;Parent=rna-XM_006496014.3;Dbxref=GeneID:269180,GenBank:XP_006496077.1,MGI:MGI:1931123;Name=XP_006496077.1;gbkey=CDS;gene=Inpp4a;product=inositol polyphosphate-4-phosphatase type I A isoform X6;protein_id=XP_006496077.1;extra_copy_number=0
CM058241.1	Liftoff	CDS	36446839	36446969	.	+	.	ID=cds-XP_006496077.1;Parent=rna-XM_006496014.3;Dbxref=GeneID:269180,GenBank:XP_006496077.1,MGI:MGI:1931123;Name=XP_006496077.1;gbkey=CDS;gene=Inpp4a;product=inositol polyphosphate-4-phosphatase type I A isoform X6;protein_id=XP_006496077.1;extra_copy_number=0
CM058241.1	Liftoff	CDS	36449185	36449289	.	+	.	ID=cds-XP_006496077.1;Parent=rna-XM_006496014.3;Dbxref=GeneID:269180,GenBank:XP_006496077.1,MGI:MGI:1931123;Name=XP_006496077.1;gbkey=CDS;gene=Inpp4a;product=inositol polyphosphate-4-phosphatase type I A isoform X6;protein_id=XP_006496077.1;extra_copy_number=0
CM058241.1	Liftoff	CDS	36449794	36449902	.	+	.	ID=cds-XP_006496077.1;Parent=rna-XM_006496014.3;Dbxref=GeneID:269180,GenBank:XP_006496077.1,MGI:MGI:1931123;Name=XP_006496077.1;gbkey=CDS;gene=Inpp4a;product=inositol polyphosphate-4-phosphatase type I A isoform X6;protein_id=XP_006496077.1;extra_copy_number=0
CM058241.1	Liftoff	CDS	36451755	36451772	.	+	.	ID=cds-XP_006496077.1;Parent=rna-XM_006496014.3;Dbxref=GeneID:269180,GenBank:XP_006496077.1,MGI:MGI:1931123;Name=XP_006496077.1;gbkey=CDS;gene=Inpp4a;product=inositol polyphosphate-4-phosphatase type I A isoform X6;protein_id=XP_006496077.1;extra_copy_number=0
CM058241.1	Liftoff	CDS	36455061	36455244	.	+	.	ID=cds-XP_006496077.1;Parent=rna-XM_006496014.3;Dbxref=GeneID:269180,GenBank:XP_006496077.1,MGI:MGI:1931123;Name=XP_006496077.1;gbkey=CDS;gene=Inpp4a;product=inositol polyphosphate-4-phosphatase type I A isoform X6;protein_id=XP_006496077.1;extra_copy_number=0
CM058241.1	Liftoff	CDS	36456324	36456542	.	+	.	ID=cds-XP_006496077.1;Parent=rna-XM_006496014.3;Dbxref=GeneID:269180,GenBank:XP_006496077.1,MGI:MGI:1931123;Name=XP_006496077.1;gbkey=CDS;gene=Inpp4a;product=inositol polyphosphate-4-phosphatase type I A isoform X6;protein_id=XP_006496077.1;extra_copy_number=0
CM058241.1	Liftoff	CDS	36457405	36457543	.	+	.	ID=cds-XP_006496077.1;Parent=rna-XM_006496014.3;Dbxref=GeneID:269180,GenBank:XP_006496077.1,MGI:MGI:1931123;Name=XP_006496077.1;gbkey=CDS;gene=Inpp4a;product=inositol polyphosphate-4-phosphatase type I A isoform X6;protein_id=XP_006496077.1;extra_copy_number=0
CM058241.1	Liftoff	CDS	36460822	36460854	.	+	.	ID=cds-XP_006496077.1;Parent=rna-XM_006496014.3;Dbxref=GeneID:269180,GenBank:XP_006496077.1,MGI:MGI:1931123;Name=XP_006496077.1;gbkey=CDS;gene=Inpp4a;product=inositol polyphosphate-4-phosphatase type I A isoform X6;protein_id=XP_006496077.1;extra_copy_number=0
CM058241.1	Liftoff	CDS	36465181	36465353	.	+	.	ID=cds-XP_006496077.1;Parent=rna-XM_006496014.3;Dbxref=GeneID:269180,GenBank:XP_006496077.1,MGI:MGI:1931123;Name=XP_006496077.1;gbkey=CDS;gene=Inpp4a;product=inositol polyphosphate-4-phosphatase type I A isoform X6;protein_id=XP_006496077.1;extra_copy_number=0
CM058241.1	Liftoff	CDS	36466270	36466393	.	+	.	ID=cds-XP_006496077.1;Parent=rna-XM_006496014.3;Dbxref=GeneID:269180,GenBank:XP_006496077.1,MGI:MGI:1931123;Name=XP_006496077.1;gbkey=CDS;gene=Inpp4a;product=inositol polyphosphate-4-phosphatase type I A isoform X6;protein_id=XP_006496077.1;extra_copy_number=0
CM058241.1	Liftoff	CDS	36467133	36467259	.	+	.	ID=cds-XP_006496077.1;Parent=rna-XM_006496014.3;Dbxref=GeneID:269180,GenBank:XP_006496077.1,MGI:MGI:1931123;Name=XP_006496077.1;gbkey=CDS;gene=Inpp4a;product=inositol polyphosphate-4-phosphatase type I A isoform X6;protein_id=XP_006496077.1;extra_copy_number=0
CM058241.1	Liftoff	CDS	36467532	36467672	.	+	.	ID=cds-XP_006496077.1;Parent=rna-XM_006496014.3;Dbxref=GeneID:269180,GenBank:XP_006496077.1,MGI:MGI:1931123;Name=XP_006496077.1;gbkey=CDS;gene=Inpp4a;product=inositol polyphosphate-4-phosphatase type I A isoform X6;protein_id=XP_006496077.1;extra_copy_number=0
CM058241.1	Liftoff	CDS	36470426	36470523	.	+	.	ID=cds-XP_006496077.1;Parent=rna-XM_006496014.3;Dbxref=GeneID:269180,GenBank:XP_006496077.1,MGI:MGI:1931123;Name=XP_006496077.1;gbkey=CDS;gene=Inpp4a;product=inositol polyphosphate-4-phosphatase type I A isoform X6;protein_id=XP_006496077.1;extra_copy_number=0
CM058241.1	Liftoff	CDS	36473553	36473665	.	+	.	ID=cds-XP_006496077.1;Parent=rna-XM_006496014.3;Dbxref=GeneID:269180,GenBank:XP_006496077.1,MGI:MGI:1931123;Name=XP_006496077.1;gbkey=CDS;gene=Inpp4a;product=inositol polyphosphate-4-phosphatase type I A isoform X6;protein_id=XP_006496077.1;extra_copy_number=0
CM058241.1	Liftoff	CDS	36476249	36476403	.	+	.	ID=cds-XP_006496077.1;Parent=rna-XM_006496014.3;Dbxref=GeneID:269180,GenBank:XP_006496077.1,MGI:MGI:1931123;Name=XP_006496077.1;gbkey=CDS;gene=Inpp4a;product=inositol polyphosphate-4-phosphatase type I A isoform X6;protein_id=XP_006496077.1;extra_copy_number=0
CM058241.1	Liftoff	CDS	36480932	36481112	.	+	.	ID=cds-XP_006496077.1;Parent=rna-XM_006496014.3;Dbxref=GeneID:269180,GenBank:XP_006496077.1,MGI:MGI:1931123;Name=XP_006496077.1;gbkey=CDS;gene=Inpp4a;product=inositol polyphosphate-4-phosphatase type I A isoform X6;protein_id=XP_006496077.1;extra_copy_number=0
CM058241.1	Liftoff	mRNA	36377295	36481499	.	+	.	ID=rna-XM_006496015.3;Parent=gene-Inpp4a;Dbxref=GeneID:269180,GenBank:XM_006496015.3,MGI:MGI:1931123;Name=XM_006496015.3;gbkey=mRNA;gene=Inpp4a;model_evidence=Supporting evidence includes similarity to: 2 mRNAs%2C 18 ESTs%2C 1 Protein%2C 167 long SRA reads%2C and 99%25 coverage of the annotated genomic feature by RNAseq alignments%2C including 26 samples with support for all annotated introns;product=inositol polyphosphate-4-phosphatase%2C type I%2C transcript variant X7;transcript_id=XM_006496015.3;matches_ref_protein=True;valid_ORF=True;extra_copy_number=0
CM058241.1	Liftoff	exon	36377295	36377586	.	+	.	ID=exon-XM_006496015.3-1;Parent=rna-XM_006496015.3;Dbxref=GeneID:269180,GenBank:XM_006496015.3,MGI:MGI:1931123;gbkey=mRNA;gene=Inpp4a;product=inositol polyphosphate-4-phosphatase%2C type I%2C transcript variant X7;transcript_id=XM_006496015.3;extra_copy_number=0
CM058241.1	Liftoff	exon	36434822	36434883	.	+	.	ID=exon-XM_006496015.3-2;Parent=rna-XM_006496015.3;Dbxref=GeneID:269180,GenBank:XM_006496015.3,MGI:MGI:1931123;gbkey=mRNA;gene=Inpp4a;product=inositol polyphosphate-4-phosphatase%2C type I%2C transcript variant X7;transcript_id=XM_006496015.3;extra_copy_number=0
CM058241.1	Liftoff	exon	36435294	36435503	.	+	.	ID=exon-XM_006496015.3-3;Parent=rna-XM_006496015.3;Dbxref=GeneID:269180,GenBank:XM_006496015.3,MGI:MGI:1931123;gbkey=mRNA;gene=Inpp4a;product=inositol polyphosphate-4-phosphatase%2C type I%2C transcript variant X7;transcript_id=XM_006496015.3;extra_copy_number=0
CM058241.1	Liftoff	exon	36435987	36436031	.	+	.	ID=exon-XM_006496015.3-4;Parent=rna-XM_006496015.3;Dbxref=GeneID:269180,GenBank:XM_006496015.3,MGI:MGI:1931123;gbkey=mRNA;gene=Inpp4a;product=inositol polyphosphate-4-phosphatase%2C type I%2C transcript variant X7;transcript_id=XM_006496015.3;extra_copy_number=0
CM058241.1	Liftoff	exon	36441591	36441709	.	+	.	ID=exon-XM_006496015.3-5;Parent=rna-XM_006496015.3;Dbxref=GeneID:269180,GenBank:XM_006496015.3,MGI:MGI:1931123;gbkey=mRNA;gene=Inpp4a;product=inositol polyphosphate-4-phosphatase%2C type I%2C transcript variant X7;transcript_id=XM_006496015.3;extra_copy_number=0
CM058241.1	Liftoff	exon	36443644	36443760	.	+	.	ID=exon-XM_006496015.3-6;Parent=rna-XM_006496015.3;Dbxref=GeneID:269180,GenBank:XM_006496015.3,MGI:MGI:1931123;gbkey=mRNA;gene=Inpp4a;product=inositol polyphosphate-4-phosphatase%2C type I%2C transcript variant X7;transcript_id=XM_006496015.3;extra_copy_number=0
CM058241.1	Liftoff	exon	36444020	36444099	.	+	.	ID=exon-XM_006496015.3-7;Parent=rna-XM_006496015.3;Dbxref=GeneID:269180,GenBank:XM_006496015.3,MGI:MGI:1931123;gbkey=mRNA;gene=Inpp4a;product=inositol polyphosphate-4-phosphatase%2C type I%2C transcript variant X7;transcript_id=XM_006496015.3;extra_copy_number=0
CM058241.1	Liftoff	exon	36444351	36444462	.	+	.	ID=exon-XM_006496015.3-8;Parent=rna-XM_006496015.3;Dbxref=GeneID:269180,GenBank:XM_006496015.3,MGI:MGI:1931123;gbkey=mRNA;gene=Inpp4a;product=inositol polyphosphate-4-phosphatase%2C type I%2C transcript variant X7;transcript_id=XM_006496015.3;extra_copy_number=0
CM058241.1	Liftoff	exon	36445238	36445328	.	+	.	ID=exon-XM_006496015.3-9;Parent=rna-XM_006496015.3;Dbxref=GeneID:269180,GenBank:XM_006496015.3,MGI:MGI:1931123;gbkey=mRNA;gene=Inpp4a;product=inositol polyphosphate-4-phosphatase%2C type I%2C transcript variant X7;transcript_id=XM_006496015.3;extra_copy_number=0
CM058241.1	Liftoff	exon	36445758	36445905	.	+	.	ID=exon-XM_006496015.3-10;Parent=rna-XM_006496015.3;Dbxref=GeneID:269180,GenBank:XM_006496015.3,MGI:MGI:1931123;gbkey=mRNA;gene=Inpp4a;product=inositol polyphosphate-4-phosphatase%2C type I%2C transcript variant X7;transcript_id=XM_006496015.3;extra_copy_number=0
CM058241.1	Liftoff	exon	36446839	36446969	.	+	.	ID=exon-XM_006496015.3-11;Parent=rna-XM_006496015.3;Dbxref=GeneID:269180,GenBank:XM_006496015.3,MGI:MGI:1931123;gbkey=mRNA;gene=Inpp4a;product=inositol polyphosphate-4-phosphatase%2C type I%2C transcript variant X7;transcript_id=XM_006496015.3;extra_copy_number=0
CM058241.1	Liftoff	exon	36449185	36449289	.	+	.	ID=exon-XM_006496015.3-12;Parent=rna-XM_006496015.3;Dbxref=GeneID:269180,GenBank:XM_006496015.3,MGI:MGI:1931123;gbkey=mRNA;gene=Inpp4a;product=inositol polyphosphate-4-phosphatase%2C type I%2C transcript variant X7;transcript_id=XM_006496015.3;extra_copy_number=0
CM058241.1	Liftoff	exon	36449794	36449902	.	+	.	ID=exon-XM_006496015.3-13;Parent=rna-XM_006496015.3;Dbxref=GeneID:269180,GenBank:XM_006496015.3,MGI:MGI:1931123;gbkey=mRNA;gene=Inpp4a;product=inositol polyphosphate-4-phosphatase%2C type I%2C transcript variant X7;transcript_id=XM_006496015.3;extra_copy_number=0
CM058241.1	Liftoff	exon	36451758	36451772	.	+	.	ID=exon-XM_006496015.3-14;Parent=rna-XM_006496015.3;Dbxref=GeneID:269180,GenBank:XM_006496015.3,MGI:MGI:1931123;gbkey=mRNA;gene=Inpp4a;product=inositol polyphosphate-4-phosphatase%2C type I%2C transcript variant X7;transcript_id=XM_006496015.3;extra_copy_number=0
CM058241.1	Liftoff	exon	36455061	36455244	.	+	.	ID=exon-XM_006496015.3-15;Parent=rna-XM_006496015.3;Dbxref=GeneID:269180,GenBank:XM_006496015.3,MGI:MGI:1931123;gbkey=mRNA;gene=Inpp4a;product=inositol polyphosphate-4-phosphatase%2C type I%2C transcript variant X7;transcript_id=XM_006496015.3;extra_copy_number=0
CM058241.1	Liftoff	exon	36456324	36456542	.	+	.	ID=exon-XM_006496015.3-16;Parent=rna-XM_006496015.3;Dbxref=GeneID:269180,GenBank:XM_006496015.3,MGI:MGI:1931123;gbkey=mRNA;gene=Inpp4a;product=inositol polyphosphate-4-phosphatase%2C type I%2C transcript variant X7;transcript_id=XM_006496015.3;extra_copy_number=0
CM058241.1	Liftoff	exon	36457405	36457543	.	+	.	ID=exon-XM_006496015.3-17;Parent=rna-XM_006496015.3;Dbxref=GeneID:269180,GenBank:XM_006496015.3,MGI:MGI:1931123;gbkey=mRNA;gene=Inpp4a;product=inositol polyphosphate-4-phosphatase%2C type I%2C transcript variant X7;transcript_id=XM_006496015.3;extra_copy_number=0
CM058241.1	Liftoff	exon	36460822	36460854	.	+	.	ID=exon-XM_006496015.3-18;Parent=rna-XM_006496015.3;Dbxref=GeneID:269180,GenBank:XM_006496015.3,MGI:MGI:1931123;gbkey=mRNA;gene=Inpp4a;product=inositol polyphosphate-4-phosphatase%2C type I%2C transcript variant X7;transcript_id=XM_006496015.3;extra_copy_number=0
CM058241.1	Liftoff	exon	36465181	36465353	.	+	.	ID=exon-XM_006496015.3-19;Parent=rna-XM_006496015.3;Dbxref=GeneID:269180,GenBank:XM_006496015.3,MGI:MGI:1931123;gbkey=mRNA;gene=Inpp4a;product=inositol polyphosphate-4-phosphatase%2C type I%2C transcript variant X7;transcript_id=XM_006496015.3;extra_copy_number=0
CM058241.1	Liftoff	exon	36466270	36466393	.	+	.	ID=exon-XM_006496015.3-20;Parent=rna-XM_006496015.3;Dbxref=GeneID:269180,GenBank:XM_006496015.3,MGI:MGI:1931123;gbkey=mRNA;gene=Inpp4a;product=inositol polyphosphate-4-phosphatase%2C type I%2C transcript variant X7;transcript_id=XM_006496015.3;extra_copy_number=0
CM058241.1	Liftoff	exon	36467133	36467259	.	+	.	ID=exon-XM_006496015.3-21;Parent=rna-XM_006496015.3;Dbxref=GeneID:269180,GenBank:XM_006496015.3,MGI:MGI:1931123;gbkey=mRNA;gene=Inpp4a;product=inositol polyphosphate-4-phosphatase%2C type I%2C transcript variant X7;transcript_id=XM_006496015.3;extra_copy_number=0
CM058241.1	Liftoff	exon	36467532	36467672	.	+	.	ID=exon-XM_006496015.3-22;Parent=rna-XM_006496015.3;Dbxref=GeneID:269180,GenBank:XM_006496015.3,MGI:MGI:1931123;gbkey=mRNA;gene=Inpp4a;product=inositol polyphosphate-4-phosphatase%2C type I%2C transcript variant X7;transcript_id=XM_006496015.3;extra_copy_number=0
CM058241.1	Liftoff	exon	36470426	36470523	.	+	.	ID=exon-XM_006496015.3-23;Parent=rna-XM_006496015.3;Dbxref=GeneID:269180,GenBank:XM_006496015.3,MGI:MGI:1931123;gbkey=mRNA;gene=Inpp4a;product=inositol polyphosphate-4-phosphatase%2C type I%2C transcript variant X7;transcript_id=XM_006496015.3;extra_copy_number=0
CM058241.1	Liftoff	exon	36473553	36473665	.	+	.	ID=exon-XM_006496015.3-24;Parent=rna-XM_006496015.3;Dbxref=GeneID:269180,GenBank:XM_006496015.3,MGI:MGI:1931123;gbkey=mRNA;gene=Inpp4a;product=inositol polyphosphate-4-phosphatase%2C type I%2C transcript variant X7;transcript_id=XM_006496015.3;extra_copy_number=0
CM058241.1	Liftoff	exon	36476249	36476403	.	+	.	ID=exon-XM_006496015.3-25;Parent=rna-XM_006496015.3;Dbxref=GeneID:269180,GenBank:XM_006496015.3,MGI:MGI:1931123;gbkey=mRNA;gene=Inpp4a;product=inositol polyphosphate-4-phosphatase%2C type I%2C transcript variant X7;transcript_id=XM_006496015.3;extra_copy_number=0
CM058241.1	Liftoff	exon	36480932	36481499	.	+	.	ID=exon-XM_006496015.3-26;Parent=rna-XM_006496015.3;Dbxref=GeneID:269180,GenBank:XM_006496015.3,MGI:MGI:1931123;gbkey=mRNA;gene=Inpp4a;product=inositol polyphosphate-4-phosphatase%2C type I%2C transcript variant X7;transcript_id=XM_006496015.3;extra_copy_number=0
CM058241.1	Liftoff	CDS	36435398	36435503	.	+	.	ID=cds-XP_006496078.1;Parent=rna-XM_006496015.3;Dbxref=GeneID:269180,GenBank:XP_006496078.1,MGI:MGI:1931123;Name=XP_006496078.1;gbkey=CDS;gene=Inpp4a;product=inositol polyphosphate-4-phosphatase type I A isoform X7;protein_id=XP_006496078.1;extra_copy_number=0
CM058241.1	Liftoff	CDS	36435987	36436031	.	+	.	ID=cds-XP_006496078.1;Parent=rna-XM_006496015.3;Dbxref=GeneID:269180,GenBank:XP_006496078.1,MGI:MGI:1931123;Name=XP_006496078.1;gbkey=CDS;gene=Inpp4a;product=inositol polyphosphate-4-phosphatase type I A isoform X7;protein_id=XP_006496078.1;extra_copy_number=0
CM058241.1	Liftoff	CDS	36441591	36441709	.	+	.	ID=cds-XP_006496078.1;Parent=rna-XM_006496015.3;Dbxref=GeneID:269180,GenBank:XP_006496078.1,MGI:MGI:1931123;Name=XP_006496078.1;gbkey=CDS;gene=Inpp4a;product=inositol polyphosphate-4-phosphatase type I A isoform X7;protein_id=XP_006496078.1;extra_copy_number=0
CM058241.1	Liftoff	CDS	36443644	36443760	.	+	.	ID=cds-XP_006496078.1;Parent=rna-XM_006496015.3;Dbxref=GeneID:269180,GenBank:XP_006496078.1,MGI:MGI:1931123;Name=XP_006496078.1;gbkey=CDS;gene=Inpp4a;product=inositol polyphosphate-4-phosphatase type I A isoform X7;protein_id=XP_006496078.1;extra_copy_number=0
CM058241.1	Liftoff	CDS	36444020	36444099	.	+	.	ID=cds-XP_006496078.1;Parent=rna-XM_006496015.3;Dbxref=GeneID:269180,GenBank:XP_006496078.1,MGI:MGI:1931123;Name=XP_006496078.1;gbkey=CDS;gene=Inpp4a;product=inositol polyphosphate-4-phosphatase type I A isoform X7;protein_id=XP_006496078.1;extra_copy_number=0
CM058241.1	Liftoff	CDS	36444351	36444462	.	+	.	ID=cds-XP_006496078.1;Parent=rna-XM_006496015.3;Dbxref=GeneID:269180,GenBank:XP_006496078.1,MGI:MGI:1931123;Name=XP_006496078.1;gbkey=CDS;gene=Inpp4a;product=inositol polyphosphate-4-phosphatase type I A isoform X7;protein_id=XP_006496078.1;extra_copy_number=0
CM058241.1	Liftoff	CDS	36445238	36445328	.	+	.	ID=cds-XP_006496078.1;Parent=rna-XM_006496015.3;Dbxref=GeneID:269180,GenBank:XP_006496078.1,MGI:MGI:1931123;Name=XP_006496078.1;gbkey=CDS;gene=Inpp4a;product=inositol polyphosphate-4-phosphatase type I A isoform X7;protein_id=XP_006496078.1;extra_copy_number=0
CM058241.1	Liftoff	CDS	36445758	36445905	.	+	.	ID=cds-XP_006496078.1;Parent=rna-XM_006496015.3;Dbxref=GeneID:269180,GenBank:XP_006496078.1,MGI:MGI:1931123;Name=XP_006496078.1;gbkey=CDS;gene=Inpp4a;product=inositol polyphosphate-4-phosphatase type I A isoform X7;protein_id=XP_006496078.1;extra_copy_number=0
CM058241.1	Liftoff	CDS	36446839	36446969	.	+	.	ID=cds-XP_006496078.1;Parent=rna-XM_006496015.3;Dbxref=GeneID:269180,GenBank:XP_006496078.1,MGI:MGI:1931123;Name=XP_006496078.1;gbkey=CDS;gene=Inpp4a;product=inositol polyphosphate-4-phosphatase type I A isoform X7;protein_id=XP_006496078.1;extra_copy_number=0
CM058241.1	Liftoff	CDS	36449185	36449289	.	+	.	ID=cds-XP_006496078.1;Parent=rna-XM_006496015.3;Dbxref=GeneID:269180,GenBank:XP_006496078.1,MGI:MGI:1931123;Name=XP_006496078.1;gbkey=CDS;gene=Inpp4a;product=inositol polyphosphate-4-phosphatase type I A isoform X7;protein_id=XP_006496078.1;extra_copy_number=0
CM058241.1	Liftoff	CDS	36449794	36449902	.	+	.	ID=cds-XP_006496078.1;Parent=rna-XM_006496015.3;Dbxref=GeneID:269180,GenBank:XP_006496078.1,MGI:MGI:1931123;Name=XP_006496078.1;gbkey=CDS;gene=Inpp4a;product=inositol polyphosphate-4-phosphatase type I A isoform X7;protein_id=XP_006496078.1;extra_copy_number=0
CM058241.1	Liftoff	CDS	36451758	36451772	.	+	.	ID=cds-XP_006496078.1;Parent=rna-XM_006496015.3;Dbxref=GeneID:269180,GenBank:XP_006496078.1,MGI:MGI:1931123;Name=XP_006496078.1;gbkey=CDS;gene=Inpp4a;product=inositol polyphosphate-4-phosphatase type I A isoform X7;protein_id=XP_006496078.1;extra_copy_number=0
CM058241.1	Liftoff	CDS	36455061	36455244	.	+	.	ID=cds-XP_006496078.1;Parent=rna-XM_006496015.3;Dbxref=GeneID:269180,GenBank:XP_006496078.1,MGI:MGI:1931123;Name=XP_006496078.1;gbkey=CDS;gene=Inpp4a;product=inositol polyphosphate-4-phosphatase type I A isoform X7;protein_id=XP_006496078.1;extra_copy_number=0
CM058241.1	Liftoff	CDS	36456324	36456542	.	+	.	ID=cds-XP_006496078.1;Parent=rna-XM_006496015.3;Dbxref=GeneID:269180,GenBank:XP_006496078.1,MGI:MGI:1931123;Name=XP_006496078.1;gbkey=CDS;gene=Inpp4a;product=inositol polyphosphate-4-phosphatase type I A isoform X7;protein_id=XP_006496078.1;extra_copy_number=0
CM058241.1	Liftoff	CDS	36457405	36457543	.	+	.	ID=cds-XP_006496078.1;Parent=rna-XM_006496015.3;Dbxref=GeneID:269180,GenBank:XP_006496078.1,MGI:MGI:1931123;Name=XP_006496078.1;gbkey=CDS;gene=Inpp4a;product=inositol polyphosphate-4-phosphatase type I A isoform X7;protein_id=XP_006496078.1;extra_copy_number=0
CM058241.1	Liftoff	CDS	36460822	36460854	.	+	.	ID=cds-XP_006496078.1;Parent=rna-XM_006496015.3;Dbxref=GeneID:269180,GenBank:XP_006496078.1,MGI:MGI:1931123;Name=XP_006496078.1;gbkey=CDS;gene=Inpp4a;product=inositol polyphosphate-4-phosphatase type I A isoform X7;protein_id=XP_006496078.1;extra_copy_number=0
CM058241.1	Liftoff	CDS	36465181	36465353	.	+	.	ID=cds-XP_006496078.1;Parent=rna-XM_006496015.3;Dbxref=GeneID:269180,GenBank:XP_006496078.1,MGI:MGI:1931123;Name=XP_006496078.1;gbkey=CDS;gene=Inpp4a;product=inositol polyphosphate-4-phosphatase type I A isoform X7;protein_id=XP_006496078.1;extra_copy_number=0
CM058241.1	Liftoff	CDS	36466270	36466393	.	+	.	ID=cds-XP_006496078.1;Parent=rna-XM_006496015.3;Dbxref=GeneID:269180,GenBank:XP_006496078.1,MGI:MGI:1931123;Name=XP_006496078.1;gbkey=CDS;gene=Inpp4a;product=inositol polyphosphate-4-phosphatase type I A isoform X7;protein_id=XP_006496078.1;extra_copy_number=0
CM058241.1	Liftoff	CDS	36467133	36467259	.	+	.	ID=cds-XP_006496078.1;Parent=rna-XM_006496015.3;Dbxref=GeneID:269180,GenBank:XP_006496078.1,MGI:MGI:1931123;Name=XP_006496078.1;gbkey=CDS;gene=Inpp4a;product=inositol polyphosphate-4-phosphatase type I A isoform X7;protein_id=XP_006496078.1;extra_copy_number=0
CM058241.1	Liftoff	CDS	36467532	36467672	.	+	.	ID=cds-XP_006496078.1;Parent=rna-XM_006496015.3;Dbxref=GeneID:269180,GenBank:XP_006496078.1,MGI:MGI:1931123;Name=XP_006496078.1;gbkey=CDS;gene=Inpp4a;product=inositol polyphosphate-4-phosphatase type I A isoform X7;protein_id=XP_006496078.1;extra_copy_number=0
CM058241.1	Liftoff	CDS	36470426	36470523	.	+	.	ID=cds-XP_006496078.1;Parent=rna-XM_006496015.3;Dbxref=GeneID:269180,GenBank:XP_006496078.1,MGI:MGI:1931123;Name=XP_006496078.1;gbkey=CDS;gene=Inpp4a;product=inositol polyphosphate-4-phosphatase type I A isoform X7;protein_id=XP_006496078.1;extra_copy_number=0
CM058241.1	Liftoff	CDS	36473553	36473665	.	+	.	ID=cds-XP_006496078.1;Parent=rna-XM_006496015.3;Dbxref=GeneID:269180,GenBank:XP_006496078.1,MGI:MGI:1931123;Name=XP_006496078.1;gbkey=CDS;gene=Inpp4a;product=inositol polyphosphate-4-phosphatase type I A isoform X7;protein_id=XP_006496078.1;extra_copy_number=0
CM058241.1	Liftoff	CDS	36476249	36476403	.	+	.	ID=cds-XP_006496078.1;Parent=rna-XM_006496015.3;Dbxref=GeneID:269180,GenBank:XP_006496078.1,MGI:MGI:1931123;Name=XP_006496078.1;gbkey=CDS;gene=Inpp4a;product=inositol polyphosphate-4-phosphatase type I A isoform X7;protein_id=XP_006496078.1;extra_copy_number=0
CM058241.1	Liftoff	CDS	36480932	36481112	.	+	.	ID=cds-XP_006496078.1;Parent=rna-XM_006496015.3;Dbxref=GeneID:269180,GenBank:XP_006496078.1,MGI:MGI:1931123;Name=XP_006496078.1;gbkey=CDS;gene=Inpp4a;product=inositol polyphosphate-4-phosphatase type I A isoform X7;protein_id=XP_006496078.1;extra_copy_number=0
CM058241.1	Liftoff	mRNA	36377295	36481499	.	+	.	ID=rna-XM_006496016.5;Parent=gene-Inpp4a;Dbxref=GeneID:269180,GenBank:XM_006496016.5,MGI:MGI:1931123;Name=XM_006496016.5;gbkey=mRNA;gene=Inpp4a;model_evidence=Supporting evidence includes similarity to: 3 mRNAs%2C 19 ESTs%2C 175 long SRA reads%2C and 99%25 coverage of the annotated genomic feature by RNAseq alignments%2C including 33 samples with support for all annotated introns;product=inositol polyphosphate-4-phosphatase%2C type I%2C transcript variant X8;transcript_id=XM_006496016.5;matches_ref_protein=True;valid_ORF=True;extra_copy_number=0
CM058241.1	Liftoff	exon	36377295	36377586	.	+	.	ID=exon-XM_006496016.5-1;Parent=rna-XM_006496016.5;Dbxref=GeneID:269180,GenBank:XM_006496016.5,MGI:MGI:1931123;gbkey=mRNA;gene=Inpp4a;product=inositol polyphosphate-4-phosphatase%2C type I%2C transcript variant X8;transcript_id=XM_006496016.5;extra_copy_number=0
CM058241.1	Liftoff	exon	36434822	36434883	.	+	.	ID=exon-XM_006496016.5-2;Parent=rna-XM_006496016.5;Dbxref=GeneID:269180,GenBank:XM_006496016.5,MGI:MGI:1931123;gbkey=mRNA;gene=Inpp4a;product=inositol polyphosphate-4-phosphatase%2C type I%2C transcript variant X8;transcript_id=XM_006496016.5;extra_copy_number=0
CM058241.1	Liftoff	exon	36435294	36435503	.	+	.	ID=exon-XM_006496016.5-3;Parent=rna-XM_006496016.5;Dbxref=GeneID:269180,GenBank:XM_006496016.5,MGI:MGI:1931123;gbkey=mRNA;gene=Inpp4a;product=inositol polyphosphate-4-phosphatase%2C type I%2C transcript variant X8;transcript_id=XM_006496016.5;extra_copy_number=0
CM058241.1	Liftoff	exon	36435987	36436031	.	+	.	ID=exon-XM_006496016.5-4;Parent=rna-XM_006496016.5;Dbxref=GeneID:269180,GenBank:XM_006496016.5,MGI:MGI:1931123;gbkey=mRNA;gene=Inpp4a;product=inositol polyphosphate-4-phosphatase%2C type I%2C transcript variant X8;transcript_id=XM_006496016.5;extra_copy_number=0
CM058241.1	Liftoff	exon	36441591	36441709	.	+	.	ID=exon-XM_006496016.5-5;Parent=rna-XM_006496016.5;Dbxref=GeneID:269180,GenBank:XM_006496016.5,MGI:MGI:1931123;gbkey=mRNA;gene=Inpp4a;product=inositol polyphosphate-4-phosphatase%2C type I%2C transcript variant X8;transcript_id=XM_006496016.5;extra_copy_number=0
CM058241.1	Liftoff	exon	36443644	36443760	.	+	.	ID=exon-XM_006496016.5-6;Parent=rna-XM_006496016.5;Dbxref=GeneID:269180,GenBank:XM_006496016.5,MGI:MGI:1931123;gbkey=mRNA;gene=Inpp4a;product=inositol polyphosphate-4-phosphatase%2C type I%2C transcript variant X8;transcript_id=XM_006496016.5;extra_copy_number=0
CM058241.1	Liftoff	exon	36444020	36444099	.	+	.	ID=exon-XM_006496016.5-7;Parent=rna-XM_006496016.5;Dbxref=GeneID:269180,GenBank:XM_006496016.5,MGI:MGI:1931123;gbkey=mRNA;gene=Inpp4a;product=inositol polyphosphate-4-phosphatase%2C type I%2C transcript variant X8;transcript_id=XM_006496016.5;extra_copy_number=0
CM058241.1	Liftoff	exon	36444351	36444462	.	+	.	ID=exon-XM_006496016.5-8;Parent=rna-XM_006496016.5;Dbxref=GeneID:269180,GenBank:XM_006496016.5,MGI:MGI:1931123;gbkey=mRNA;gene=Inpp4a;product=inositol polyphosphate-4-phosphatase%2C type I%2C transcript variant X8;transcript_id=XM_006496016.5;extra_copy_number=0
CM058241.1	Liftoff	exon	36445238	36445328	.	+	.	ID=exon-XM_006496016.5-9;Parent=rna-XM_006496016.5;Dbxref=GeneID:269180,GenBank:XM_006496016.5,MGI:MGI:1931123;gbkey=mRNA;gene=Inpp4a;product=inositol polyphosphate-4-phosphatase%2C type I%2C transcript variant X8;transcript_id=XM_006496016.5;extra_copy_number=0
CM058241.1	Liftoff	exon	36445758	36445905	.	+	.	ID=exon-XM_006496016.5-10;Parent=rna-XM_006496016.5;Dbxref=GeneID:269180,GenBank:XM_006496016.5,MGI:MGI:1931123;gbkey=mRNA;gene=Inpp4a;product=inositol polyphosphate-4-phosphatase%2C type I%2C transcript variant X8;transcript_id=XM_006496016.5;extra_copy_number=0
CM058241.1	Liftoff	exon	36446839	36446969	.	+	.	ID=exon-XM_006496016.5-11;Parent=rna-XM_006496016.5;Dbxref=GeneID:269180,GenBank:XM_006496016.5,MGI:MGI:1931123;gbkey=mRNA;gene=Inpp4a;product=inositol polyphosphate-4-phosphatase%2C type I%2C transcript variant X8;transcript_id=XM_006496016.5;extra_copy_number=0
CM058241.1	Liftoff	exon	36449185	36449289	.	+	.	ID=exon-XM_006496016.5-12;Parent=rna-XM_006496016.5;Dbxref=GeneID:269180,GenBank:XM_006496016.5,MGI:MGI:1931123;gbkey=mRNA;gene=Inpp4a;product=inositol polyphosphate-4-phosphatase%2C type I%2C transcript variant X8;transcript_id=XM_006496016.5;extra_copy_number=0
CM058241.1	Liftoff	exon	36449794	36449902	.	+	.	ID=exon-XM_006496016.5-13;Parent=rna-XM_006496016.5;Dbxref=GeneID:269180,GenBank:XM_006496016.5,MGI:MGI:1931123;gbkey=mRNA;gene=Inpp4a;product=inositol polyphosphate-4-phosphatase%2C type I%2C transcript variant X8;transcript_id=XM_006496016.5;extra_copy_number=0
CM058241.1	Liftoff	exon	36455061	36455244	.	+	.	ID=exon-XM_006496016.5-14;Parent=rna-XM_006496016.5;Dbxref=GeneID:269180,GenBank:XM_006496016.5,MGI:MGI:1931123;gbkey=mRNA;gene=Inpp4a;product=inositol polyphosphate-4-phosphatase%2C type I%2C transcript variant X8;transcript_id=XM_006496016.5;extra_copy_number=0
CM058241.1	Liftoff	exon	36456324	36456542	.	+	.	ID=exon-XM_006496016.5-15;Parent=rna-XM_006496016.5;Dbxref=GeneID:269180,GenBank:XM_006496016.5,MGI:MGI:1931123;gbkey=mRNA;gene=Inpp4a;product=inositol polyphosphate-4-phosphatase%2C type I%2C transcript variant X8;transcript_id=XM_006496016.5;extra_copy_number=0
CM058241.1	Liftoff	exon	36457405	36457543	.	+	.	ID=exon-XM_006496016.5-16;Parent=rna-XM_006496016.5;Dbxref=GeneID:269180,GenBank:XM_006496016.5,MGI:MGI:1931123;gbkey=mRNA;gene=Inpp4a;product=inositol polyphosphate-4-phosphatase%2C type I%2C transcript variant X8;transcript_id=XM_006496016.5;extra_copy_number=0
CM058241.1	Liftoff	exon	36460822	36460854	.	+	.	ID=exon-XM_006496016.5-17;Parent=rna-XM_006496016.5;Dbxref=GeneID:269180,GenBank:XM_006496016.5,MGI:MGI:1931123;gbkey=mRNA;gene=Inpp4a;product=inositol polyphosphate-4-phosphatase%2C type I%2C transcript variant X8;transcript_id=XM_006496016.5;extra_copy_number=0
CM058241.1	Liftoff	exon	36465181	36465353	.	+	.	ID=exon-XM_006496016.5-18;Parent=rna-XM_006496016.5;Dbxref=GeneID:269180,GenBank:XM_006496016.5,MGI:MGI:1931123;gbkey=mRNA;gene=Inpp4a;product=inositol polyphosphate-4-phosphatase%2C type I%2C transcript variant X8;transcript_id=XM_006496016.5;extra_copy_number=0
CM058241.1	Liftoff	exon	36466270	36466393	.	+	.	ID=exon-XM_006496016.5-19;Parent=rna-XM_006496016.5;Dbxref=GeneID:269180,GenBank:XM_006496016.5,MGI:MGI:1931123;gbkey=mRNA;gene=Inpp4a;product=inositol polyphosphate-4-phosphatase%2C type I%2C transcript variant X8;transcript_id=XM_006496016.5;extra_copy_number=0
CM058241.1	Liftoff	exon	36467133	36467259	.	+	.	ID=exon-XM_006496016.5-20;Parent=rna-XM_006496016.5;Dbxref=GeneID:269180,GenBank:XM_006496016.5,MGI:MGI:1931123;gbkey=mRNA;gene=Inpp4a;product=inositol polyphosphate-4-phosphatase%2C type I%2C transcript variant X8;transcript_id=XM_006496016.5;extra_copy_number=0
CM058241.1	Liftoff	exon	36467532	36467672	.	+	.	ID=exon-XM_006496016.5-21;Parent=rna-XM_006496016.5;Dbxref=GeneID:269180,GenBank:XM_006496016.5,MGI:MGI:1931123;gbkey=mRNA;gene=Inpp4a;product=inositol polyphosphate-4-phosphatase%2C type I%2C transcript variant X8;transcript_id=XM_006496016.5;extra_copy_number=0
CM058241.1	Liftoff	exon	36470426	36470523	.	+	.	ID=exon-XM_006496016.5-22;Parent=rna-XM_006496016.5;Dbxref=GeneID:269180,GenBank:XM_006496016.5,MGI:MGI:1931123;gbkey=mRNA;gene=Inpp4a;product=inositol polyphosphate-4-phosphatase%2C type I%2C transcript variant X8;transcript_id=XM_006496016.5;extra_copy_number=0
CM058241.1	Liftoff	exon	36473553	36473665	.	+	.	ID=exon-XM_006496016.5-23;Parent=rna-XM_006496016.5;Dbxref=GeneID:269180,GenBank:XM_006496016.5,MGI:MGI:1931123;gbkey=mRNA;gene=Inpp4a;product=inositol polyphosphate-4-phosphatase%2C type I%2C transcript variant X8;transcript_id=XM_006496016.5;extra_copy_number=0
CM058241.1	Liftoff	exon	36476249	36476403	.	+	.	ID=exon-XM_006496016.5-24;Parent=rna-XM_006496016.5;Dbxref=GeneID:269180,GenBank:XM_006496016.5,MGI:MGI:1931123;gbkey=mRNA;gene=Inpp4a;product=inositol polyphosphate-4-phosphatase%2C type I%2C transcript variant X8;transcript_id=XM_006496016.5;extra_copy_number=0
CM058241.1	Liftoff	exon	36480932	36481499	.	+	.	ID=exon-XM_006496016.5-25;Parent=rna-XM_006496016.5;Dbxref=GeneID:269180,GenBank:XM_006496016.5,MGI:MGI:1931123;gbkey=mRNA;gene=Inpp4a;product=inositol polyphosphate-4-phosphatase%2C type I%2C transcript variant X8;transcript_id=XM_006496016.5;extra_copy_number=0
CM058241.1	Liftoff	CDS	36435398	36435503	.	+	.	ID=cds-XP_006496079.1;Parent=rna-XM_006496016.5;Dbxref=GeneID:269180,GenBank:XP_006496079.1,MGI:MGI:1931123;Name=XP_006496079.1;gbkey=CDS;gene=Inpp4a;product=inositol polyphosphate-4-phosphatase type I A isoform X8;protein_id=XP_006496079.1;extra_copy_number=0
CM058241.1	Liftoff	CDS	36435987	36436031	.	+	.	ID=cds-XP_006496079.1;Parent=rna-XM_006496016.5;Dbxref=GeneID:269180,GenBank:XP_006496079.1,MGI:MGI:1931123;Name=XP_006496079.1;gbkey=CDS;gene=Inpp4a;product=inositol polyphosphate-4-phosphatase type I A isoform X8;protein_id=XP_006496079.1;extra_copy_number=0
CM058241.1	Liftoff	CDS	36441591	36441709	.	+	.	ID=cds-XP_006496079.1;Parent=rna-XM_006496016.5;Dbxref=GeneID:269180,GenBank:XP_006496079.1,MGI:MGI:1931123;Name=XP_006496079.1;gbkey=CDS;gene=Inpp4a;product=inositol polyphosphate-4-phosphatase type I A isoform X8;protein_id=XP_006496079.1;extra_copy_number=0
CM058241.1	Liftoff	CDS	36443644	36443760	.	+	.	ID=cds-XP_006496079.1;Parent=rna-XM_006496016.5;Dbxref=GeneID:269180,GenBank:XP_006496079.1,MGI:MGI:1931123;Name=XP_006496079.1;gbkey=CDS;gene=Inpp4a;product=inositol polyphosphate-4-phosphatase type I A isoform X8;protein_id=XP_006496079.1;extra_copy_number=0
CM058241.1	Liftoff	CDS	36444020	36444099	.	+	.	ID=cds-XP_006496079.1;Parent=rna-XM_006496016.5;Dbxref=GeneID:269180,GenBank:XP_006496079.1,MGI:MGI:1931123;Name=XP_006496079.1;gbkey=CDS;gene=Inpp4a;product=inositol polyphosphate-4-phosphatase type I A isoform X8;protein_id=XP_006496079.1;extra_copy_number=0
CM058241.1	Liftoff	CDS	36444351	36444462	.	+	.	ID=cds-XP_006496079.1;Parent=rna-XM_006496016.5;Dbxref=GeneID:269180,GenBank:XP_006496079.1,MGI:MGI:1931123;Name=XP_006496079.1;gbkey=CDS;gene=Inpp4a;product=inositol polyphosphate-4-phosphatase type I A isoform X8;protein_id=XP_006496079.1;extra_copy_number=0
CM058241.1	Liftoff	CDS	36445238	36445328	.	+	.	ID=cds-XP_006496079.1;Parent=rna-XM_006496016.5;Dbxref=GeneID:269180,GenBank:XP_006496079.1,MGI:MGI:1931123;Name=XP_006496079.1;gbkey=CDS;gene=Inpp4a;product=inositol polyphosphate-4-phosphatase type I A isoform X8;protein_id=XP_006496079.1;extra_copy_number=0
CM058241.1	Liftoff	CDS	36445758	36445905	.	+	.	ID=cds-XP_006496079.1;Parent=rna-XM_006496016.5;Dbxref=GeneID:269180,GenBank:XP_006496079.1,MGI:MGI:1931123;Name=XP_006496079.1;gbkey=CDS;gene=Inpp4a;product=inositol polyphosphate-4-phosphatase type I A isoform X8;protein_id=XP_006496079.1;extra_copy_number=0
CM058241.1	Liftoff	CDS	36446839	36446969	.	+	.	ID=cds-XP_006496079.1;Parent=rna-XM_006496016.5;Dbxref=GeneID:269180,GenBank:XP_006496079.1,MGI:MGI:1931123;Name=XP_006496079.1;gbkey=CDS;gene=Inpp4a;product=inositol polyphosphate-4-phosphatase type I A isoform X8;protein_id=XP_006496079.1;extra_copy_number=0
CM058241.1	Liftoff	CDS	36449185	36449289	.	+	.	ID=cds-XP_006496079.1;Parent=rna-XM_006496016.5;Dbxref=GeneID:269180,GenBank:XP_006496079.1,MGI:MGI:1931123;Name=XP_006496079.1;gbkey=CDS;gene=Inpp4a;product=inositol polyphosphate-4-phosphatase type I A isoform X8;protein_id=XP_006496079.1;extra_copy_number=0
CM058241.1	Liftoff	CDS	36449794	36449902	.	+	.	ID=cds-XP_006496079.1;Parent=rna-XM_006496016.5;Dbxref=GeneID:269180,GenBank:XP_006496079.1,MGI:MGI:1931123;Name=XP_006496079.1;gbkey=CDS;gene=Inpp4a;product=inositol polyphosphate-4-phosphatase type I A isoform X8;protein_id=XP_006496079.1;extra_copy_number=0
CM058241.1	Liftoff	CDS	36455061	36455244	.	+	.	ID=cds-XP_006496079.1;Parent=rna-XM_006496016.5;Dbxref=GeneID:269180,GenBank:XP_006496079.1,MGI:MGI:1931123;Name=XP_006496079.1;gbkey=CDS;gene=Inpp4a;product=inositol polyphosphate-4-phosphatase type I A isoform X8;protein_id=XP_006496079.1;extra_copy_number=0
CM058241.1	Liftoff	CDS	36456324	36456542	.	+	.	ID=cds-XP_006496079.1;Parent=rna-XM_006496016.5;Dbxref=GeneID:269180,GenBank:XP_006496079.1,MGI:MGI:1931123;Name=XP_006496079.1;gbkey=CDS;gene=Inpp4a;product=inositol polyphosphate-4-phosphatase type I A isoform X8;protein_id=XP_006496079.1;extra_copy_number=0
CM058241.1	Liftoff	CDS	36457405	36457543	.	+	.	ID=cds-XP_006496079.1;Parent=rna-XM_006496016.5;Dbxref=GeneID:269180,GenBank:XP_006496079.1,MGI:MGI:1931123;Name=XP_006496079.1;gbkey=CDS;gene=Inpp4a;product=inositol polyphosphate-4-phosphatase type I A isoform X8;protein_id=XP_006496079.1;extra_copy_number=0
CM058241.1	Liftoff	CDS	36460822	36460854	.	+	.	ID=cds-XP_006496079.1;Parent=rna-XM_006496016.5;Dbxref=GeneID:269180,GenBank:XP_006496079.1,MGI:MGI:1931123;Name=XP_006496079.1;gbkey=CDS;gene=Inpp4a;product=inositol polyphosphate-4-phosphatase type I A isoform X8;protein_id=XP_006496079.1;extra_copy_number=0
CM058241.1	Liftoff	CDS	36465181	36465353	.	+	.	ID=cds-XP_006496079.1;Parent=rna-XM_006496016.5;Dbxref=GeneID:269180,GenBank:XP_006496079.1,MGI:MGI:1931123;Name=XP_006496079.1;gbkey=CDS;gene=Inpp4a;product=inositol polyphosphate-4-phosphatase type I A isoform X8;protein_id=XP_006496079.1;extra_copy_number=0
CM058241.1	Liftoff	CDS	36466270	36466393	.	+	.	ID=cds-XP_006496079.1;Parent=rna-XM_006496016.5;Dbxref=GeneID:269180,GenBank:XP_006496079.1,MGI:MGI:1931123;Name=XP_006496079.1;gbkey=CDS;gene=Inpp4a;product=inositol polyphosphate-4-phosphatase type I A isoform X8;protein_id=XP_006496079.1;extra_copy_number=0
CM058241.1	Liftoff	CDS	36467133	36467259	.	+	.	ID=cds-XP_006496079.1;Parent=rna-XM_006496016.5;Dbxref=GeneID:269180,GenBank:XP_006496079.1,MGI:MGI:1931123;Name=XP_006496079.1;gbkey=CDS;gene=Inpp4a;product=inositol polyphosphate-4-phosphatase type I A isoform X8;protein_id=XP_006496079.1;extra_copy_number=0
CM058241.1	Liftoff	CDS	36467532	36467672	.	+	.	ID=cds-XP_006496079.1;Parent=rna-XM_006496016.5;Dbxref=GeneID:269180,GenBank:XP_006496079.1,MGI:MGI:1931123;Name=XP_006496079.1;gbkey=CDS;gene=Inpp4a;product=inositol polyphosphate-4-phosphatase type I A isoform X8;protein_id=XP_006496079.1;extra_copy_number=0
CM058241.1	Liftoff	CDS	36470426	36470523	.	+	.	ID=cds-XP_006496079.1;Parent=rna-XM_006496016.5;Dbxref=GeneID:269180,GenBank:XP_006496079.1,MGI:MGI:1931123;Name=XP_006496079.1;gbkey=CDS;gene=Inpp4a;product=inositol polyphosphate-4-phosphatase type I A isoform X8;protein_id=XP_006496079.1;extra_copy_number=0
CM058241.1	Liftoff	CDS	36473553	36473665	.	+	.	ID=cds-XP_006496079.1;Parent=rna-XM_006496016.5;Dbxref=GeneID:269180,GenBank:XP_006496079.1,MGI:MGI:1931123;Name=XP_006496079.1;gbkey=CDS;gene=Inpp4a;product=inositol polyphosphate-4-phosphatase type I A isoform X8;protein_id=XP_006496079.1;extra_copy_number=0
CM058241.1	Liftoff	CDS	36476249	36476403	.	+	.	ID=cds-XP_006496079.1;Parent=rna-XM_006496016.5;Dbxref=GeneID:269180,GenBank:XP_006496079.1,MGI:MGI:1931123;Name=XP_006496079.1;gbkey=CDS;gene=Inpp4a;product=inositol polyphosphate-4-phosphatase type I A isoform X8;protein_id=XP_006496079.1;extra_copy_number=0
CM058241.1	Liftoff	CDS	36480932	36481112	.	+	.	ID=cds-XP_006496079.1;Parent=rna-XM_006496016.5;Dbxref=GeneID:269180,GenBank:XP_006496079.1,MGI:MGI:1931123;Name=XP_006496079.1;gbkey=CDS;gene=Inpp4a;product=inositol polyphosphate-4-phosphatase type I A isoform X8;protein_id=XP_006496079.1;extra_copy_number=0
CM058241.1	Liftoff	mRNA	36377295	36481875	.	+	.	ID=rna-XM_006496017.3;Parent=gene-Inpp4a;Dbxref=GeneID:269180,GenBank:XM_006496017.3,MGI:MGI:1931123;Name=XM_006496017.3;gbkey=mRNA;gene=Inpp4a;model_evidence=Supporting evidence includes similarity to: 4 mRNAs%2C 19 ESTs%2C 178 long SRA reads%2C and 99%25 coverage of the annotated genomic feature by RNAseq alignments%2C including 24 samples with support for all annotated introns;product=inositol polyphosphate-4-phosphatase%2C type I%2C transcript variant X9;transcript_id=XM_006496017.3;matches_ref_protein=True;valid_ORF=True;extra_copy_number=0
CM058241.1	Liftoff	exon	36377295	36377586	.	+	.	ID=exon-XM_006496017.3-1;Parent=rna-XM_006496017.3;Dbxref=GeneID:269180,GenBank:XM_006496017.3,MGI:MGI:1931123;gbkey=mRNA;gene=Inpp4a;product=inositol polyphosphate-4-phosphatase%2C type I%2C transcript variant X9;transcript_id=XM_006496017.3;extra_copy_number=0
CM058241.1	Liftoff	exon	36434822	36434883	.	+	.	ID=exon-XM_006496017.3-2;Parent=rna-XM_006496017.3;Dbxref=GeneID:269180,GenBank:XM_006496017.3,MGI:MGI:1931123;gbkey=mRNA;gene=Inpp4a;product=inositol polyphosphate-4-phosphatase%2C type I%2C transcript variant X9;transcript_id=XM_006496017.3;extra_copy_number=0
CM058241.1	Liftoff	exon	36435294	36435503	.	+	.	ID=exon-XM_006496017.3-3;Parent=rna-XM_006496017.3;Dbxref=GeneID:269180,GenBank:XM_006496017.3,MGI:MGI:1931123;gbkey=mRNA;gene=Inpp4a;product=inositol polyphosphate-4-phosphatase%2C type I%2C transcript variant X9;transcript_id=XM_006496017.3;extra_copy_number=0
CM058241.1	Liftoff	exon	36435987	36436031	.	+	.	ID=exon-XM_006496017.3-4;Parent=rna-XM_006496017.3;Dbxref=GeneID:269180,GenBank:XM_006496017.3,MGI:MGI:1931123;gbkey=mRNA;gene=Inpp4a;product=inositol polyphosphate-4-phosphatase%2C type I%2C transcript variant X9;transcript_id=XM_006496017.3;extra_copy_number=0
CM058241.1	Liftoff	exon	36441591	36441709	.	+	.	ID=exon-XM_006496017.3-5;Parent=rna-XM_006496017.3;Dbxref=GeneID:269180,GenBank:XM_006496017.3,MGI:MGI:1931123;gbkey=mRNA;gene=Inpp4a;product=inositol polyphosphate-4-phosphatase%2C type I%2C transcript variant X9;transcript_id=XM_006496017.3;extra_copy_number=0
CM058241.1	Liftoff	exon	36443644	36443760	.	+	.	ID=exon-XM_006496017.3-6;Parent=rna-XM_006496017.3;Dbxref=GeneID:269180,GenBank:XM_006496017.3,MGI:MGI:1931123;gbkey=mRNA;gene=Inpp4a;product=inositol polyphosphate-4-phosphatase%2C type I%2C transcript variant X9;transcript_id=XM_006496017.3;extra_copy_number=0
CM058241.1	Liftoff	exon	36444020	36444099	.	+	.	ID=exon-XM_006496017.3-7;Parent=rna-XM_006496017.3;Dbxref=GeneID:269180,GenBank:XM_006496017.3,MGI:MGI:1931123;gbkey=mRNA;gene=Inpp4a;product=inositol polyphosphate-4-phosphatase%2C type I%2C transcript variant X9;transcript_id=XM_006496017.3;extra_copy_number=0
CM058241.1	Liftoff	exon	36444351	36444462	.	+	.	ID=exon-XM_006496017.3-8;Parent=rna-XM_006496017.3;Dbxref=GeneID:269180,GenBank:XM_006496017.3,MGI:MGI:1931123;gbkey=mRNA;gene=Inpp4a;product=inositol polyphosphate-4-phosphatase%2C type I%2C transcript variant X9;transcript_id=XM_006496017.3;extra_copy_number=0
CM058241.1	Liftoff	exon	36445238	36445328	.	+	.	ID=exon-XM_006496017.3-9;Parent=rna-XM_006496017.3;Dbxref=GeneID:269180,GenBank:XM_006496017.3,MGI:MGI:1931123;gbkey=mRNA;gene=Inpp4a;product=inositol polyphosphate-4-phosphatase%2C type I%2C transcript variant X9;transcript_id=XM_006496017.3;extra_copy_number=0
CM058241.1	Liftoff	exon	36445758	36445905	.	+	.	ID=exon-XM_006496017.3-10;Parent=rna-XM_006496017.3;Dbxref=GeneID:269180,GenBank:XM_006496017.3,MGI:MGI:1931123;gbkey=mRNA;gene=Inpp4a;product=inositol polyphosphate-4-phosphatase%2C type I%2C transcript variant X9;transcript_id=XM_006496017.3;extra_copy_number=0
CM058241.1	Liftoff	exon	36446839	36446969	.	+	.	ID=exon-XM_006496017.3-11;Parent=rna-XM_006496017.3;Dbxref=GeneID:269180,GenBank:XM_006496017.3,MGI:MGI:1931123;gbkey=mRNA;gene=Inpp4a;product=inositol polyphosphate-4-phosphatase%2C type I%2C transcript variant X9;transcript_id=XM_006496017.3;extra_copy_number=0
CM058241.1	Liftoff	exon	36449185	36449289	.	+	.	ID=exon-XM_006496017.3-12;Parent=rna-XM_006496017.3;Dbxref=GeneID:269180,GenBank:XM_006496017.3,MGI:MGI:1931123;gbkey=mRNA;gene=Inpp4a;product=inositol polyphosphate-4-phosphatase%2C type I%2C transcript variant X9;transcript_id=XM_006496017.3;extra_copy_number=0
CM058241.1	Liftoff	exon	36449794	36449902	.	+	.	ID=exon-XM_006496017.3-13;Parent=rna-XM_006496017.3;Dbxref=GeneID:269180,GenBank:XM_006496017.3,MGI:MGI:1931123;gbkey=mRNA;gene=Inpp4a;product=inositol polyphosphate-4-phosphatase%2C type I%2C transcript variant X9;transcript_id=XM_006496017.3;extra_copy_number=0
CM058241.1	Liftoff	exon	36451755	36451772	.	+	.	ID=exon-XM_006496017.3-14;Parent=rna-XM_006496017.3;Dbxref=GeneID:269180,GenBank:XM_006496017.3,MGI:MGI:1931123;gbkey=mRNA;gene=Inpp4a;product=inositol polyphosphate-4-phosphatase%2C type I%2C transcript variant X9;transcript_id=XM_006496017.3;extra_copy_number=0
CM058241.1	Liftoff	exon	36455061	36455244	.	+	.	ID=exon-XM_006496017.3-15;Parent=rna-XM_006496017.3;Dbxref=GeneID:269180,GenBank:XM_006496017.3,MGI:MGI:1931123;gbkey=mRNA;gene=Inpp4a;product=inositol polyphosphate-4-phosphatase%2C type I%2C transcript variant X9;transcript_id=XM_006496017.3;extra_copy_number=0
CM058241.1	Liftoff	exon	36456324	36456542	.	+	.	ID=exon-XM_006496017.3-16;Parent=rna-XM_006496017.3;Dbxref=GeneID:269180,GenBank:XM_006496017.3,MGI:MGI:1931123;gbkey=mRNA;gene=Inpp4a;product=inositol polyphosphate-4-phosphatase%2C type I%2C transcript variant X9;transcript_id=XM_006496017.3;extra_copy_number=0
CM058241.1	Liftoff	exon	36457405	36457543	.	+	.	ID=exon-XM_006496017.3-17;Parent=rna-XM_006496017.3;Dbxref=GeneID:269180,GenBank:XM_006496017.3,MGI:MGI:1931123;gbkey=mRNA;gene=Inpp4a;product=inositol polyphosphate-4-phosphatase%2C type I%2C transcript variant X9;transcript_id=XM_006496017.3;extra_copy_number=0
CM058241.1	Liftoff	exon	36465181	36465353	.	+	.	ID=exon-XM_006496017.3-18;Parent=rna-XM_006496017.3;Dbxref=GeneID:269180,GenBank:XM_006496017.3,MGI:MGI:1931123;gbkey=mRNA;gene=Inpp4a;product=inositol polyphosphate-4-phosphatase%2C type I%2C transcript variant X9;transcript_id=XM_006496017.3;extra_copy_number=0
CM058241.1	Liftoff	exon	36466270	36466393	.	+	.	ID=exon-XM_006496017.3-19;Parent=rna-XM_006496017.3;Dbxref=GeneID:269180,GenBank:XM_006496017.3,MGI:MGI:1931123;gbkey=mRNA;gene=Inpp4a;product=inositol polyphosphate-4-phosphatase%2C type I%2C transcript variant X9;transcript_id=XM_006496017.3;extra_copy_number=0
CM058241.1	Liftoff	exon	36467133	36467259	.	+	.	ID=exon-XM_006496017.3-20;Parent=rna-XM_006496017.3;Dbxref=GeneID:269180,GenBank:XM_006496017.3,MGI:MGI:1931123;gbkey=mRNA;gene=Inpp4a;product=inositol polyphosphate-4-phosphatase%2C type I%2C transcript variant X9;transcript_id=XM_006496017.3;extra_copy_number=0
CM058241.1	Liftoff	exon	36467532	36467672	.	+	.	ID=exon-XM_006496017.3-21;Parent=rna-XM_006496017.3;Dbxref=GeneID:269180,GenBank:XM_006496017.3,MGI:MGI:1931123;gbkey=mRNA;gene=Inpp4a;product=inositol polyphosphate-4-phosphatase%2C type I%2C transcript variant X9;transcript_id=XM_006496017.3;extra_copy_number=0
CM058241.1	Liftoff	exon	36470426	36470523	.	+	.	ID=exon-XM_006496017.3-22;Parent=rna-XM_006496017.3;Dbxref=GeneID:269180,GenBank:XM_006496017.3,MGI:MGI:1931123;gbkey=mRNA;gene=Inpp4a;product=inositol polyphosphate-4-phosphatase%2C type I%2C transcript variant X9;transcript_id=XM_006496017.3;extra_copy_number=0
CM058241.1	Liftoff	exon	36473553	36473665	.	+	.	ID=exon-XM_006496017.3-23;Parent=rna-XM_006496017.3;Dbxref=GeneID:269180,GenBank:XM_006496017.3,MGI:MGI:1931123;gbkey=mRNA;gene=Inpp4a;product=inositol polyphosphate-4-phosphatase%2C type I%2C transcript variant X9;transcript_id=XM_006496017.3;extra_copy_number=0
CM058241.1	Liftoff	exon	36476249	36476403	.	+	.	ID=exon-XM_006496017.3-24;Parent=rna-XM_006496017.3;Dbxref=GeneID:269180,GenBank:XM_006496017.3,MGI:MGI:1931123;gbkey=mRNA;gene=Inpp4a;product=inositol polyphosphate-4-phosphatase%2C type I%2C transcript variant X9;transcript_id=XM_006496017.3;extra_copy_number=0
CM058241.1	Liftoff	exon	36480932	36481875	.	+	.	ID=exon-XM_006496017.3-25;Parent=rna-XM_006496017.3;Dbxref=GeneID:269180,GenBank:XM_006496017.3,MGI:MGI:1931123;gbkey=mRNA;gene=Inpp4a;product=inositol polyphosphate-4-phosphatase%2C type I%2C transcript variant X9;transcript_id=XM_006496017.3;extra_copy_number=0
CM058241.1	Liftoff	CDS	36435398	36435503	.	+	.	ID=cds-XP_006496080.1;Parent=rna-XM_006496017.3;Dbxref=GeneID:269180,GenBank:XP_006496080.1,MGI:MGI:1931123;Name=XP_006496080.1;gbkey=CDS;gene=Inpp4a;product=inositol polyphosphate-4-phosphatase type I A isoform X9;protein_id=XP_006496080.1;extra_copy_number=0
CM058241.1	Liftoff	CDS	36435987	36436031	.	+	.	ID=cds-XP_006496080.1;Parent=rna-XM_006496017.3;Dbxref=GeneID:269180,GenBank:XP_006496080.1,MGI:MGI:1931123;Name=XP_006496080.1;gbkey=CDS;gene=Inpp4a;product=inositol polyphosphate-4-phosphatase type I A isoform X9;protein_id=XP_006496080.1;extra_copy_number=0
CM058241.1	Liftoff	CDS	36441591	36441709	.	+	.	ID=cds-XP_006496080.1;Parent=rna-XM_006496017.3;Dbxref=GeneID:269180,GenBank:XP_006496080.1,MGI:MGI:1931123;Name=XP_006496080.1;gbkey=CDS;gene=Inpp4a;product=inositol polyphosphate-4-phosphatase type I A isoform X9;protein_id=XP_006496080.1;extra_copy_number=0
CM058241.1	Liftoff	CDS	36443644	36443760	.	+	.	ID=cds-XP_006496080.1;Parent=rna-XM_006496017.3;Dbxref=GeneID:269180,GenBank:XP_006496080.1,MGI:MGI:1931123;Name=XP_006496080.1;gbkey=CDS;gene=Inpp4a;product=inositol polyphosphate-4-phosphatase type I A isoform X9;protein_id=XP_006496080.1;extra_copy_number=0
CM058241.1	Liftoff	CDS	36444020	36444099	.	+	.	ID=cds-XP_006496080.1;Parent=rna-XM_006496017.3;Dbxref=GeneID:269180,GenBank:XP_006496080.1,MGI:MGI:1931123;Name=XP_006496080.1;gbkey=CDS;gene=Inpp4a;product=inositol polyphosphate-4-phosphatase type I A isoform X9;protein_id=XP_006496080.1;extra_copy_number=0
CM058241.1	Liftoff	CDS	36444351	36444462	.	+	.	ID=cds-XP_006496080.1;Parent=rna-XM_006496017.3;Dbxref=GeneID:269180,GenBank:XP_006496080.1,MGI:MGI:1931123;Name=XP_006496080.1;gbkey=CDS;gene=Inpp4a;product=inositol polyphosphate-4-phosphatase type I A isoform X9;protein_id=XP_006496080.1;extra_copy_number=0
CM058241.1	Liftoff	CDS	36445238	36445328	.	+	.	ID=cds-XP_006496080.1;Parent=rna-XM_006496017.3;Dbxref=GeneID:269180,GenBank:XP_006496080.1,MGI:MGI:1931123;Name=XP_006496080.1;gbkey=CDS;gene=Inpp4a;product=inositol polyphosphate-4-phosphatase type I A isoform X9;protein_id=XP_006496080.1;extra_copy_number=0
CM058241.1	Liftoff	CDS	36445758	36445905	.	+	.	ID=cds-XP_006496080.1;Parent=rna-XM_006496017.3;Dbxref=GeneID:269180,GenBank:XP_006496080.1,MGI:MGI:1931123;Name=XP_006496080.1;gbkey=CDS;gene=Inpp4a;product=inositol polyphosphate-4-phosphatase type I A isoform X9;protein_id=XP_006496080.1;extra_copy_number=0
CM058241.1	Liftoff	CDS	36446839	36446969	.	+	.	ID=cds-XP_006496080.1;Parent=rna-XM_006496017.3;Dbxref=GeneID:269180,GenBank:XP_006496080.1,MGI:MGI:1931123;Name=XP_006496080.1;gbkey=CDS;gene=Inpp4a;product=inositol polyphosphate-4-phosphatase type I A isoform X9;protein_id=XP_006496080.1;extra_copy_number=0
CM058241.1	Liftoff	CDS	36449185	36449289	.	+	.	ID=cds-XP_006496080.1;Parent=rna-XM_006496017.3;Dbxref=GeneID:269180,GenBank:XP_006496080.1,MGI:MGI:1931123;Name=XP_006496080.1;gbkey=CDS;gene=Inpp4a;product=inositol polyphosphate-4-phosphatase type I A isoform X9;protein_id=XP_006496080.1;extra_copy_number=0
CM058241.1	Liftoff	CDS	36449794	36449902	.	+	.	ID=cds-XP_006496080.1;Parent=rna-XM_006496017.3;Dbxref=GeneID:269180,GenBank:XP_006496080.1,MGI:MGI:1931123;Name=XP_006496080.1;gbkey=CDS;gene=Inpp4a;product=inositol polyphosphate-4-phosphatase type I A isoform X9;protein_id=XP_006496080.1;extra_copy_number=0
CM058241.1	Liftoff	CDS	36451755	36451772	.	+	.	ID=cds-XP_006496080.1;Parent=rna-XM_006496017.3;Dbxref=GeneID:269180,GenBank:XP_006496080.1,MGI:MGI:1931123;Name=XP_006496080.1;gbkey=CDS;gene=Inpp4a;product=inositol polyphosphate-4-phosphatase type I A isoform X9;protein_id=XP_006496080.1;extra_copy_number=0
CM058241.1	Liftoff	CDS	36455061	36455244	.	+	.	ID=cds-XP_006496080.1;Parent=rna-XM_006496017.3;Dbxref=GeneID:269180,GenBank:XP_006496080.1,MGI:MGI:1931123;Name=XP_006496080.1;gbkey=CDS;gene=Inpp4a;product=inositol polyphosphate-4-phosphatase type I A isoform X9;protein_id=XP_006496080.1;extra_copy_number=0
CM058241.1	Liftoff	CDS	36456324	36456542	.	+	.	ID=cds-XP_006496080.1;Parent=rna-XM_006496017.3;Dbxref=GeneID:269180,GenBank:XP_006496080.1,MGI:MGI:1931123;Name=XP_006496080.1;gbkey=CDS;gene=Inpp4a;product=inositol polyphosphate-4-phosphatase type I A isoform X9;protein_id=XP_006496080.1;extra_copy_number=0
CM058241.1	Liftoff	CDS	36457405	36457543	.	+	.	ID=cds-XP_006496080.1;Parent=rna-XM_006496017.3;Dbxref=GeneID:269180,GenBank:XP_006496080.1,MGI:MGI:1931123;Name=XP_006496080.1;gbkey=CDS;gene=Inpp4a;product=inositol polyphosphate-4-phosphatase type I A isoform X9;protein_id=XP_006496080.1;extra_copy_number=0
CM058241.1	Liftoff	CDS	36465181	36465353	.	+	.	ID=cds-XP_006496080.1;Parent=rna-XM_006496017.3;Dbxref=GeneID:269180,GenBank:XP_006496080.1,MGI:MGI:1931123;Name=XP_006496080.1;gbkey=CDS;gene=Inpp4a;product=inositol polyphosphate-4-phosphatase type I A isoform X9;protein_id=XP_006496080.1;extra_copy_number=0
CM058241.1	Liftoff	CDS	36466270	36466393	.	+	.	ID=cds-XP_006496080.1;Parent=rna-XM_006496017.3;Dbxref=GeneID:269180,GenBank:XP_006496080.1,MGI:MGI:1931123;Name=XP_006496080.1;gbkey=CDS;gene=Inpp4a;product=inositol polyphosphate-4-phosphatase type I A isoform X9;protein_id=XP_006496080.1;extra_copy_number=0
CM058241.1	Liftoff	CDS	36467133	36467259	.	+	.	ID=cds-XP_006496080.1;Parent=rna-XM_006496017.3;Dbxref=GeneID:269180,GenBank:XP_006496080.1,MGI:MGI:1931123;Name=XP_006496080.1;gbkey=CDS;gene=Inpp4a;product=inositol polyphosphate-4-phosphatase type I A isoform X9;protein_id=XP_006496080.1;extra_copy_number=0
CM058241.1	Liftoff	CDS	36467532	36467672	.	+	.	ID=cds-XP_006496080.1;Parent=rna-XM_006496017.3;Dbxref=GeneID:269180,GenBank:XP_006496080.1,MGI:MGI:1931123;Name=XP_006496080.1;gbkey=CDS;gene=Inpp4a;product=inositol polyphosphate-4-phosphatase type I A isoform X9;protein_id=XP_006496080.1;extra_copy_number=0
CM058241.1	Liftoff	CDS	36470426	36470523	.	+	.	ID=cds-XP_006496080.1;Parent=rna-XM_006496017.3;Dbxref=GeneID:269180,GenBank:XP_006496080.1,MGI:MGI:1931123;Name=XP_006496080.1;gbkey=CDS;gene=Inpp4a;product=inositol polyphosphate-4-phosphatase type I A isoform X9;protein_id=XP_006496080.1;extra_copy_number=0
CM058241.1	Liftoff	CDS	36473553	36473665	.	+	.	ID=cds-XP_006496080.1;Parent=rna-XM_006496017.3;Dbxref=GeneID:269180,GenBank:XP_006496080.1,MGI:MGI:1931123;Name=XP_006496080.1;gbkey=CDS;gene=Inpp4a;product=inositol polyphosphate-4-phosphatase type I A isoform X9;protein_id=XP_006496080.1;extra_copy_number=0
CM058241.1	Liftoff	CDS	36476249	36476403	.	+	.	ID=cds-XP_006496080.1;Parent=rna-XM_006496017.3;Dbxref=GeneID:269180,GenBank:XP_006496080.1,MGI:MGI:1931123;Name=XP_006496080.1;gbkey=CDS;gene=Inpp4a;product=inositol polyphosphate-4-phosphatase type I A isoform X9;protein_id=XP_006496080.1;extra_copy_number=0
CM058241.1	Liftoff	CDS	36480932	36481112	.	+	.	ID=cds-XP_006496080.1;Parent=rna-XM_006496017.3;Dbxref=GeneID:269180,GenBank:XP_006496080.1,MGI:MGI:1931123;Name=XP_006496080.1;gbkey=CDS;gene=Inpp4a;product=inositol polyphosphate-4-phosphatase type I A isoform X9;protein_id=XP_006496080.1;extra_copy_number=0
CM058241.1	Liftoff	mRNA	36377295	36481875	.	+	.	ID=rna-XM_006496018.3;Parent=gene-Inpp4a;Dbxref=GeneID:269180,GenBank:XM_006496018.3,MGI:MGI:1931123;Name=XM_006496018.3;gbkey=mRNA;gene=Inpp4a;model_evidence=Supporting evidence includes similarity to: 4 mRNAs%2C 18 ESTs%2C 177 long SRA reads%2C and 99%25 coverage of the annotated genomic feature by RNAseq alignments%2C including 25 samples with support for all annotated introns;product=inositol polyphosphate-4-phosphatase%2C type I%2C transcript variant X10;transcript_id=XM_006496018.3;matches_ref_protein=True;valid_ORF=True;extra_copy_number=0
CM058241.1	Liftoff	exon	36377295	36377586	.	+	.	ID=exon-XM_006496018.3-1;Parent=rna-XM_006496018.3;Dbxref=GeneID:269180,GenBank:XM_006496018.3,MGI:MGI:1931123;gbkey=mRNA;gene=Inpp4a;product=inositol polyphosphate-4-phosphatase%2C type I%2C transcript variant X10;transcript_id=XM_006496018.3;extra_copy_number=0
CM058241.1	Liftoff	exon	36434822	36434883	.	+	.	ID=exon-XM_006496018.3-2;Parent=rna-XM_006496018.3;Dbxref=GeneID:269180,GenBank:XM_006496018.3,MGI:MGI:1931123;gbkey=mRNA;gene=Inpp4a;product=inositol polyphosphate-4-phosphatase%2C type I%2C transcript variant X10;transcript_id=XM_006496018.3;extra_copy_number=0
CM058241.1	Liftoff	exon	36435294	36435503	.	+	.	ID=exon-XM_006496018.3-3;Parent=rna-XM_006496018.3;Dbxref=GeneID:269180,GenBank:XM_006496018.3,MGI:MGI:1931123;gbkey=mRNA;gene=Inpp4a;product=inositol polyphosphate-4-phosphatase%2C type I%2C transcript variant X10;transcript_id=XM_006496018.3;extra_copy_number=0
CM058241.1	Liftoff	exon	36435987	36436031	.	+	.	ID=exon-XM_006496018.3-4;Parent=rna-XM_006496018.3;Dbxref=GeneID:269180,GenBank:XM_006496018.3,MGI:MGI:1931123;gbkey=mRNA;gene=Inpp4a;product=inositol polyphosphate-4-phosphatase%2C type I%2C transcript variant X10;transcript_id=XM_006496018.3;extra_copy_number=0
CM058241.1	Liftoff	exon	36441591	36441709	.	+	.	ID=exon-XM_006496018.3-5;Parent=rna-XM_006496018.3;Dbxref=GeneID:269180,GenBank:XM_006496018.3,MGI:MGI:1931123;gbkey=mRNA;gene=Inpp4a;product=inositol polyphosphate-4-phosphatase%2C type I%2C transcript variant X10;transcript_id=XM_006496018.3;extra_copy_number=0
CM058241.1	Liftoff	exon	36443644	36443760	.	+	.	ID=exon-XM_006496018.3-6;Parent=rna-XM_006496018.3;Dbxref=GeneID:269180,GenBank:XM_006496018.3,MGI:MGI:1931123;gbkey=mRNA;gene=Inpp4a;product=inositol polyphosphate-4-phosphatase%2C type I%2C transcript variant X10;transcript_id=XM_006496018.3;extra_copy_number=0
CM058241.1	Liftoff	exon	36444020	36444099	.	+	.	ID=exon-XM_006496018.3-7;Parent=rna-XM_006496018.3;Dbxref=GeneID:269180,GenBank:XM_006496018.3,MGI:MGI:1931123;gbkey=mRNA;gene=Inpp4a;product=inositol polyphosphate-4-phosphatase%2C type I%2C transcript variant X10;transcript_id=XM_006496018.3;extra_copy_number=0
CM058241.1	Liftoff	exon	36444351	36444462	.	+	.	ID=exon-XM_006496018.3-8;Parent=rna-XM_006496018.3;Dbxref=GeneID:269180,GenBank:XM_006496018.3,MGI:MGI:1931123;gbkey=mRNA;gene=Inpp4a;product=inositol polyphosphate-4-phosphatase%2C type I%2C transcript variant X10;transcript_id=XM_006496018.3;extra_copy_number=0
CM058241.1	Liftoff	exon	36445238	36445328	.	+	.	ID=exon-XM_006496018.3-9;Parent=rna-XM_006496018.3;Dbxref=GeneID:269180,GenBank:XM_006496018.3,MGI:MGI:1931123;gbkey=mRNA;gene=Inpp4a;product=inositol polyphosphate-4-phosphatase%2C type I%2C transcript variant X10;transcript_id=XM_006496018.3;extra_copy_number=0
CM058241.1	Liftoff	exon	36445758	36445905	.	+	.	ID=exon-XM_006496018.3-10;Parent=rna-XM_006496018.3;Dbxref=GeneID:269180,GenBank:XM_006496018.3,MGI:MGI:1931123;gbkey=mRNA;gene=Inpp4a;product=inositol polyphosphate-4-phosphatase%2C type I%2C transcript variant X10;transcript_id=XM_006496018.3;extra_copy_number=0
CM058241.1	Liftoff	exon	36446839	36446969	.	+	.	ID=exon-XM_006496018.3-11;Parent=rna-XM_006496018.3;Dbxref=GeneID:269180,GenBank:XM_006496018.3,MGI:MGI:1931123;gbkey=mRNA;gene=Inpp4a;product=inositol polyphosphate-4-phosphatase%2C type I%2C transcript variant X10;transcript_id=XM_006496018.3;extra_copy_number=0
CM058241.1	Liftoff	exon	36449185	36449289	.	+	.	ID=exon-XM_006496018.3-12;Parent=rna-XM_006496018.3;Dbxref=GeneID:269180,GenBank:XM_006496018.3,MGI:MGI:1931123;gbkey=mRNA;gene=Inpp4a;product=inositol polyphosphate-4-phosphatase%2C type I%2C transcript variant X10;transcript_id=XM_006496018.3;extra_copy_number=0
CM058241.1	Liftoff	exon	36449794	36449902	.	+	.	ID=exon-XM_006496018.3-13;Parent=rna-XM_006496018.3;Dbxref=GeneID:269180,GenBank:XM_006496018.3,MGI:MGI:1931123;gbkey=mRNA;gene=Inpp4a;product=inositol polyphosphate-4-phosphatase%2C type I%2C transcript variant X10;transcript_id=XM_006496018.3;extra_copy_number=0
CM058241.1	Liftoff	exon	36451758	36451772	.	+	.	ID=exon-XM_006496018.3-14;Parent=rna-XM_006496018.3;Dbxref=GeneID:269180,GenBank:XM_006496018.3,MGI:MGI:1931123;gbkey=mRNA;gene=Inpp4a;product=inositol polyphosphate-4-phosphatase%2C type I%2C transcript variant X10;transcript_id=XM_006496018.3;extra_copy_number=0
CM058241.1	Liftoff	exon	36455061	36455244	.	+	.	ID=exon-XM_006496018.3-15;Parent=rna-XM_006496018.3;Dbxref=GeneID:269180,GenBank:XM_006496018.3,MGI:MGI:1931123;gbkey=mRNA;gene=Inpp4a;product=inositol polyphosphate-4-phosphatase%2C type I%2C transcript variant X10;transcript_id=XM_006496018.3;extra_copy_number=0
CM058241.1	Liftoff	exon	36456324	36456542	.	+	.	ID=exon-XM_006496018.3-16;Parent=rna-XM_006496018.3;Dbxref=GeneID:269180,GenBank:XM_006496018.3,MGI:MGI:1931123;gbkey=mRNA;gene=Inpp4a;product=inositol polyphosphate-4-phosphatase%2C type I%2C transcript variant X10;transcript_id=XM_006496018.3;extra_copy_number=0
CM058241.1	Liftoff	exon	36457405	36457543	.	+	.	ID=exon-XM_006496018.3-17;Parent=rna-XM_006496018.3;Dbxref=GeneID:269180,GenBank:XM_006496018.3,MGI:MGI:1931123;gbkey=mRNA;gene=Inpp4a;product=inositol polyphosphate-4-phosphatase%2C type I%2C transcript variant X10;transcript_id=XM_006496018.3;extra_copy_number=0
CM058241.1	Liftoff	exon	36465181	36465353	.	+	.	ID=exon-XM_006496018.3-18;Parent=rna-XM_006496018.3;Dbxref=GeneID:269180,GenBank:XM_006496018.3,MGI:MGI:1931123;gbkey=mRNA;gene=Inpp4a;product=inositol polyphosphate-4-phosphatase%2C type I%2C transcript variant X10;transcript_id=XM_006496018.3;extra_copy_number=0
CM058241.1	Liftoff	exon	36466270	36466393	.	+	.	ID=exon-XM_006496018.3-19;Parent=rna-XM_006496018.3;Dbxref=GeneID:269180,GenBank:XM_006496018.3,MGI:MGI:1931123;gbkey=mRNA;gene=Inpp4a;product=inositol polyphosphate-4-phosphatase%2C type I%2C transcript variant X10;transcript_id=XM_006496018.3;extra_copy_number=0
CM058241.1	Liftoff	exon	36467133	36467259	.	+	.	ID=exon-XM_006496018.3-20;Parent=rna-XM_006496018.3;Dbxref=GeneID:269180,GenBank:XM_006496018.3,MGI:MGI:1931123;gbkey=mRNA;gene=Inpp4a;product=inositol polyphosphate-4-phosphatase%2C type I%2C transcript variant X10;transcript_id=XM_006496018.3;extra_copy_number=0
CM058241.1	Liftoff	exon	36467532	36467672	.	+	.	ID=exon-XM_006496018.3-21;Parent=rna-XM_006496018.3;Dbxref=GeneID:269180,GenBank:XM_006496018.3,MGI:MGI:1931123;gbkey=mRNA;gene=Inpp4a;product=inositol polyphosphate-4-phosphatase%2C type I%2C transcript variant X10;transcript_id=XM_006496018.3;extra_copy_number=0
CM058241.1	Liftoff	exon	36470426	36470523	.	+	.	ID=exon-XM_006496018.3-22;Parent=rna-XM_006496018.3;Dbxref=GeneID:269180,GenBank:XM_006496018.3,MGI:MGI:1931123;gbkey=mRNA;gene=Inpp4a;product=inositol polyphosphate-4-phosphatase%2C type I%2C transcript variant X10;transcript_id=XM_006496018.3;extra_copy_number=0
CM058241.1	Liftoff	exon	36473553	36473665	.	+	.	ID=exon-XM_006496018.3-23;Parent=rna-XM_006496018.3;Dbxref=GeneID:269180,GenBank:XM_006496018.3,MGI:MGI:1931123;gbkey=mRNA;gene=Inpp4a;product=inositol polyphosphate-4-phosphatase%2C type I%2C transcript variant X10;transcript_id=XM_006496018.3;extra_copy_number=0
CM058241.1	Liftoff	exon	36476249	36476403	.	+	.	ID=exon-XM_006496018.3-24;Parent=rna-XM_006496018.3;Dbxref=GeneID:269180,GenBank:XM_006496018.3,MGI:MGI:1931123;gbkey=mRNA;gene=Inpp4a;product=inositol polyphosphate-4-phosphatase%2C type I%2C transcript variant X10;transcript_id=XM_006496018.3;extra_copy_number=0
CM058241.1	Liftoff	exon	36480932	36481875	.	+	.	ID=exon-XM_006496018.3-25;Parent=rna-XM_006496018.3;Dbxref=GeneID:269180,GenBank:XM_006496018.3,MGI:MGI:1931123;gbkey=mRNA;gene=Inpp4a;product=inositol polyphosphate-4-phosphatase%2C type I%2C transcript variant X10;transcript_id=XM_006496018.3;extra_copy_number=0
CM058241.1	Liftoff	CDS	36435398	36435503	.	+	.	ID=cds-XP_006496081.1;Parent=rna-XM_006496018.3;Dbxref=GeneID:269180,GenBank:XP_006496081.1,MGI:MGI:1931123;Name=XP_006496081.1;gbkey=CDS;gene=Inpp4a;product=inositol polyphosphate-4-phosphatase type I A isoform X10;protein_id=XP_006496081.1;extra_copy_number=0
CM058241.1	Liftoff	CDS	36435987	36436031	.	+	.	ID=cds-XP_006496081.1;Parent=rna-XM_006496018.3;Dbxref=GeneID:269180,GenBank:XP_006496081.1,MGI:MGI:1931123;Name=XP_006496081.1;gbkey=CDS;gene=Inpp4a;product=inositol polyphosphate-4-phosphatase type I A isoform X10;protein_id=XP_006496081.1;extra_copy_number=0
CM058241.1	Liftoff	CDS	36441591	36441709	.	+	.	ID=cds-XP_006496081.1;Parent=rna-XM_006496018.3;Dbxref=GeneID:269180,GenBank:XP_006496081.1,MGI:MGI:1931123;Name=XP_006496081.1;gbkey=CDS;gene=Inpp4a;product=inositol polyphosphate-4-phosphatase type I A isoform X10;protein_id=XP_006496081.1;extra_copy_number=0
CM058241.1	Liftoff	CDS	36443644	36443760	.	+	.	ID=cds-XP_006496081.1;Parent=rna-XM_006496018.3;Dbxref=GeneID:269180,GenBank:XP_006496081.1,MGI:MGI:1931123;Name=XP_006496081.1;gbkey=CDS;gene=Inpp4a;product=inositol polyphosphate-4-phosphatase type I A isoform X10;protein_id=XP_006496081.1;extra_copy_number=0
CM058241.1	Liftoff	CDS	36444020	36444099	.	+	.	ID=cds-XP_006496081.1;Parent=rna-XM_006496018.3;Dbxref=GeneID:269180,GenBank:XP_006496081.1,MGI:MGI:1931123;Name=XP_006496081.1;gbkey=CDS;gene=Inpp4a;product=inositol polyphosphate-4-phosphatase type I A isoform X10;protein_id=XP_006496081.1;extra_copy_number=0
CM058241.1	Liftoff	CDS	36444351	36444462	.	+	.	ID=cds-XP_006496081.1;Parent=rna-XM_006496018.3;Dbxref=GeneID:269180,GenBank:XP_006496081.1,MGI:MGI:1931123;Name=XP_006496081.1;gbkey=CDS;gene=Inpp4a;product=inositol polyphosphate-4-phosphatase type I A isoform X10;protein_id=XP_006496081.1;extra_copy_number=0
CM058241.1	Liftoff	CDS	36445238	36445328	.	+	.	ID=cds-XP_006496081.1;Parent=rna-XM_006496018.3;Dbxref=GeneID:269180,GenBank:XP_006496081.1,MGI:MGI:1931123;Name=XP_006496081.1;gbkey=CDS;gene=Inpp4a;product=inositol polyphosphate-4-phosphatase type I A isoform X10;protein_id=XP_006496081.1;extra_copy_number=0
CM058241.1	Liftoff	CDS	36445758	36445905	.	+	.	ID=cds-XP_006496081.1;Parent=rna-XM_006496018.3;Dbxref=GeneID:269180,GenBank:XP_006496081.1,MGI:MGI:1931123;Name=XP_006496081.1;gbkey=CDS;gene=Inpp4a;product=inositol polyphosphate-4-phosphatase type I A isoform X10;protein_id=XP_006496081.1;extra_copy_number=0
CM058241.1	Liftoff	CDS	36446839	36446969	.	+	.	ID=cds-XP_006496081.1;Parent=rna-XM_006496018.3;Dbxref=GeneID:269180,GenBank:XP_006496081.1,MGI:MGI:1931123;Name=XP_006496081.1;gbkey=CDS;gene=Inpp4a;product=inositol polyphosphate-4-phosphatase type I A isoform X10;protein_id=XP_006496081.1;extra_copy_number=0
CM058241.1	Liftoff	CDS	36449185	36449289	.	+	.	ID=cds-XP_006496081.1;Parent=rna-XM_006496018.3;Dbxref=GeneID:269180,GenBank:XP_006496081.1,MGI:MGI:1931123;Name=XP_006496081.1;gbkey=CDS;gene=Inpp4a;product=inositol polyphosphate-4-phosphatase type I A isoform X10;protein_id=XP_006496081.1;extra_copy_number=0
CM058241.1	Liftoff	CDS	36449794	36449902	.	+	.	ID=cds-XP_006496081.1;Parent=rna-XM_006496018.3;Dbxref=GeneID:269180,GenBank:XP_006496081.1,MGI:MGI:1931123;Name=XP_006496081.1;gbkey=CDS;gene=Inpp4a;product=inositol polyphosphate-4-phosphatase type I A isoform X10;protein_id=XP_006496081.1;extra_copy_number=0
CM058241.1	Liftoff	CDS	36451758	36451772	.	+	.	ID=cds-XP_006496081.1;Parent=rna-XM_006496018.3;Dbxref=GeneID:269180,GenBank:XP_006496081.1,MGI:MGI:1931123;Name=XP_006496081.1;gbkey=CDS;gene=Inpp4a;product=inositol polyphosphate-4-phosphatase type I A isoform X10;protein_id=XP_006496081.1;extra_copy_number=0
CM058241.1	Liftoff	CDS	36455061	36455244	.	+	.	ID=cds-XP_006496081.1;Parent=rna-XM_006496018.3;Dbxref=GeneID:269180,GenBank:XP_006496081.1,MGI:MGI:1931123;Name=XP_006496081.1;gbkey=CDS;gene=Inpp4a;product=inositol polyphosphate-4-phosphatase type I A isoform X10;protein_id=XP_006496081.1;extra_copy_number=0
CM058241.1	Liftoff	CDS	36456324	36456542	.	+	.	ID=cds-XP_006496081.1;Parent=rna-XM_006496018.3;Dbxref=GeneID:269180,GenBank:XP_006496081.1,MGI:MGI:1931123;Name=XP_006496081.1;gbkey=CDS;gene=Inpp4a;product=inositol polyphosphate-4-phosphatase type I A isoform X10;protein_id=XP_006496081.1;extra_copy_number=0
CM058241.1	Liftoff	CDS	36457405	36457543	.	+	.	ID=cds-XP_006496081.1;Parent=rna-XM_006496018.3;Dbxref=GeneID:269180,GenBank:XP_006496081.1,MGI:MGI:1931123;Name=XP_006496081.1;gbkey=CDS;gene=Inpp4a;product=inositol polyphosphate-4-phosphatase type I A isoform X10;protein_id=XP_006496081.1;extra_copy_number=0
CM058241.1	Liftoff	CDS	36465181	36465353	.	+	.	ID=cds-XP_006496081.1;Parent=rna-XM_006496018.3;Dbxref=GeneID:269180,GenBank:XP_006496081.1,MGI:MGI:1931123;Name=XP_006496081.1;gbkey=CDS;gene=Inpp4a;product=inositol polyphosphate-4-phosphatase type I A isoform X10;protein_id=XP_006496081.1;extra_copy_number=0
CM058241.1	Liftoff	CDS	36466270	36466393	.	+	.	ID=cds-XP_006496081.1;Parent=rna-XM_006496018.3;Dbxref=GeneID:269180,GenBank:XP_006496081.1,MGI:MGI:1931123;Name=XP_006496081.1;gbkey=CDS;gene=Inpp4a;product=inositol polyphosphate-4-phosphatase type I A isoform X10;protein_id=XP_006496081.1;extra_copy_number=0
CM058241.1	Liftoff	CDS	36467133	36467259	.	+	.	ID=cds-XP_006496081.1;Parent=rna-XM_006496018.3;Dbxref=GeneID:269180,GenBank:XP_006496081.1,MGI:MGI:1931123;Name=XP_006496081.1;gbkey=CDS;gene=Inpp4a;product=inositol polyphosphate-4-phosphatase type I A isoform X10;protein_id=XP_006496081.1;extra_copy_number=0
CM058241.1	Liftoff	CDS	36467532	36467672	.	+	.	ID=cds-XP_006496081.1;Parent=rna-XM_006496018.3;Dbxref=GeneID:269180,GenBank:XP_006496081.1,MGI:MGI:1931123;Name=XP_006496081.1;gbkey=CDS;gene=Inpp4a;product=inositol polyphosphate-4-phosphatase type I A isoform X10;protein_id=XP_006496081.1;extra_copy_number=0
CM058241.1	Liftoff	CDS	36470426	36470523	.	+	.	ID=cds-XP_006496081.1;Parent=rna-XM_006496018.3;Dbxref=GeneID:269180,GenBank:XP_006496081.1,MGI:MGI:1931123;Name=XP_006496081.1;gbkey=CDS;gene=Inpp4a;product=inositol polyphosphate-4-phosphatase type I A isoform X10;protein_id=XP_006496081.1;extra_copy_number=0
CM058241.1	Liftoff	CDS	36473553	36473665	.	+	.	ID=cds-XP_006496081.1;Parent=rna-XM_006496018.3;Dbxref=GeneID:269180,GenBank:XP_006496081.1,MGI:MGI:1931123;Name=XP_006496081.1;gbkey=CDS;gene=Inpp4a;product=inositol polyphosphate-4-phosphatase type I A isoform X10;protein_id=XP_006496081.1;extra_copy_number=0
CM058241.1	Liftoff	CDS	36476249	36476403	.	+	.	ID=cds-XP_006496081.1;Parent=rna-XM_006496018.3;Dbxref=GeneID:269180,GenBank:XP_006496081.1,MGI:MGI:1931123;Name=XP_006496081.1;gbkey=CDS;gene=Inpp4a;product=inositol polyphosphate-4-phosphatase type I A isoform X10;protein_id=XP_006496081.1;extra_copy_number=0
CM058241.1	Liftoff	CDS	36480932	36481112	.	+	.	ID=cds-XP_006496081.1;Parent=rna-XM_006496018.3;Dbxref=GeneID:269180,GenBank:XP_006496081.1,MGI:MGI:1931123;Name=XP_006496081.1;gbkey=CDS;gene=Inpp4a;product=inositol polyphosphate-4-phosphatase type I A isoform X10;protein_id=XP_006496081.1;extra_copy_number=0
CM058241.1	Liftoff	mRNA	36377295	36488103	.	+	.	ID=rna-XM_006496019.3;Parent=gene-Inpp4a;Dbxref=GeneID:269180,GenBank:XM_006496019.3,MGI:MGI:1931123;Name=XM_006496019.3;gbkey=mRNA;gene=Inpp4a;model_evidence=Supporting evidence includes similarity to: 3 mRNAs%2C 19 ESTs%2C 1 Protein%2C 185 long SRA reads%2C and 99%25 coverage of the annotated genomic feature by RNAseq alignments%2C including 36 samples with support for all annotated introns;product=inositol polyphosphate-4-phosphatase%2C type I%2C transcript variant X11;transcript_id=XM_006496019.3;matches_ref_protein=True;valid_ORF=True;extra_copy_number=0
CM058241.1	Liftoff	exon	36377295	36377586	.	+	.	ID=exon-XM_006496019.3-1;Parent=rna-XM_006496019.3;Dbxref=GeneID:269180,GenBank:XM_006496019.3,MGI:MGI:1931123;gbkey=mRNA;gene=Inpp4a;product=inositol polyphosphate-4-phosphatase%2C type I%2C transcript variant X11;transcript_id=XM_006496019.3;extra_copy_number=0
CM058241.1	Liftoff	exon	36434822	36434883	.	+	.	ID=exon-XM_006496019.3-2;Parent=rna-XM_006496019.3;Dbxref=GeneID:269180,GenBank:XM_006496019.3,MGI:MGI:1931123;gbkey=mRNA;gene=Inpp4a;product=inositol polyphosphate-4-phosphatase%2C type I%2C transcript variant X11;transcript_id=XM_006496019.3;extra_copy_number=0
CM058241.1	Liftoff	exon	36435294	36435503	.	+	.	ID=exon-XM_006496019.3-3;Parent=rna-XM_006496019.3;Dbxref=GeneID:269180,GenBank:XM_006496019.3,MGI:MGI:1931123;gbkey=mRNA;gene=Inpp4a;product=inositol polyphosphate-4-phosphatase%2C type I%2C transcript variant X11;transcript_id=XM_006496019.3;extra_copy_number=0
CM058241.1	Liftoff	exon	36435987	36436031	.	+	.	ID=exon-XM_006496019.3-4;Parent=rna-XM_006496019.3;Dbxref=GeneID:269180,GenBank:XM_006496019.3,MGI:MGI:1931123;gbkey=mRNA;gene=Inpp4a;product=inositol polyphosphate-4-phosphatase%2C type I%2C transcript variant X11;transcript_id=XM_006496019.3;extra_copy_number=0
CM058241.1	Liftoff	exon	36441591	36441709	.	+	.	ID=exon-XM_006496019.3-5;Parent=rna-XM_006496019.3;Dbxref=GeneID:269180,GenBank:XM_006496019.3,MGI:MGI:1931123;gbkey=mRNA;gene=Inpp4a;product=inositol polyphosphate-4-phosphatase%2C type I%2C transcript variant X11;transcript_id=XM_006496019.3;extra_copy_number=0
CM058241.1	Liftoff	exon	36443644	36443760	.	+	.	ID=exon-XM_006496019.3-6;Parent=rna-XM_006496019.3;Dbxref=GeneID:269180,GenBank:XM_006496019.3,MGI:MGI:1931123;gbkey=mRNA;gene=Inpp4a;product=inositol polyphosphate-4-phosphatase%2C type I%2C transcript variant X11;transcript_id=XM_006496019.3;extra_copy_number=0
CM058241.1	Liftoff	exon	36444020	36444099	.	+	.	ID=exon-XM_006496019.3-7;Parent=rna-XM_006496019.3;Dbxref=GeneID:269180,GenBank:XM_006496019.3,MGI:MGI:1931123;gbkey=mRNA;gene=Inpp4a;product=inositol polyphosphate-4-phosphatase%2C type I%2C transcript variant X11;transcript_id=XM_006496019.3;extra_copy_number=0
CM058241.1	Liftoff	exon	36444351	36444462	.	+	.	ID=exon-XM_006496019.3-8;Parent=rna-XM_006496019.3;Dbxref=GeneID:269180,GenBank:XM_006496019.3,MGI:MGI:1931123;gbkey=mRNA;gene=Inpp4a;product=inositol polyphosphate-4-phosphatase%2C type I%2C transcript variant X11;transcript_id=XM_006496019.3;extra_copy_number=0
CM058241.1	Liftoff	exon	36445238	36445328	.	+	.	ID=exon-XM_006496019.3-9;Parent=rna-XM_006496019.3;Dbxref=GeneID:269180,GenBank:XM_006496019.3,MGI:MGI:1931123;gbkey=mRNA;gene=Inpp4a;product=inositol polyphosphate-4-phosphatase%2C type I%2C transcript variant X11;transcript_id=XM_006496019.3;extra_copy_number=0
CM058241.1	Liftoff	exon	36445758	36445905	.	+	.	ID=exon-XM_006496019.3-10;Parent=rna-XM_006496019.3;Dbxref=GeneID:269180,GenBank:XM_006496019.3,MGI:MGI:1931123;gbkey=mRNA;gene=Inpp4a;product=inositol polyphosphate-4-phosphatase%2C type I%2C transcript variant X11;transcript_id=XM_006496019.3;extra_copy_number=0
CM058241.1	Liftoff	exon	36446839	36446969	.	+	.	ID=exon-XM_006496019.3-11;Parent=rna-XM_006496019.3;Dbxref=GeneID:269180,GenBank:XM_006496019.3,MGI:MGI:1931123;gbkey=mRNA;gene=Inpp4a;product=inositol polyphosphate-4-phosphatase%2C type I%2C transcript variant X11;transcript_id=XM_006496019.3;extra_copy_number=0
CM058241.1	Liftoff	exon	36449185	36449289	.	+	.	ID=exon-XM_006496019.3-12;Parent=rna-XM_006496019.3;Dbxref=GeneID:269180,GenBank:XM_006496019.3,MGI:MGI:1931123;gbkey=mRNA;gene=Inpp4a;product=inositol polyphosphate-4-phosphatase%2C type I%2C transcript variant X11;transcript_id=XM_006496019.3;extra_copy_number=0
CM058241.1	Liftoff	exon	36449794	36449902	.	+	.	ID=exon-XM_006496019.3-13;Parent=rna-XM_006496019.3;Dbxref=GeneID:269180,GenBank:XM_006496019.3,MGI:MGI:1931123;gbkey=mRNA;gene=Inpp4a;product=inositol polyphosphate-4-phosphatase%2C type I%2C transcript variant X11;transcript_id=XM_006496019.3;extra_copy_number=0
CM058241.1	Liftoff	exon	36451758	36451772	.	+	.	ID=exon-XM_006496019.3-14;Parent=rna-XM_006496019.3;Dbxref=GeneID:269180,GenBank:XM_006496019.3,MGI:MGI:1931123;gbkey=mRNA;gene=Inpp4a;product=inositol polyphosphate-4-phosphatase%2C type I%2C transcript variant X11;transcript_id=XM_006496019.3;extra_copy_number=0
CM058241.1	Liftoff	exon	36455061	36455244	.	+	.	ID=exon-XM_006496019.3-15;Parent=rna-XM_006496019.3;Dbxref=GeneID:269180,GenBank:XM_006496019.3,MGI:MGI:1931123;gbkey=mRNA;gene=Inpp4a;product=inositol polyphosphate-4-phosphatase%2C type I%2C transcript variant X11;transcript_id=XM_006496019.3;extra_copy_number=0
CM058241.1	Liftoff	exon	36456324	36456542	.	+	.	ID=exon-XM_006496019.3-16;Parent=rna-XM_006496019.3;Dbxref=GeneID:269180,GenBank:XM_006496019.3,MGI:MGI:1931123;gbkey=mRNA;gene=Inpp4a;product=inositol polyphosphate-4-phosphatase%2C type I%2C transcript variant X11;transcript_id=XM_006496019.3;extra_copy_number=0
CM058241.1	Liftoff	exon	36457405	36457543	.	+	.	ID=exon-XM_006496019.3-17;Parent=rna-XM_006496019.3;Dbxref=GeneID:269180,GenBank:XM_006496019.3,MGI:MGI:1931123;gbkey=mRNA;gene=Inpp4a;product=inositol polyphosphate-4-phosphatase%2C type I%2C transcript variant X11;transcript_id=XM_006496019.3;extra_copy_number=0
CM058241.1	Liftoff	exon	36460822	36460854	.	+	.	ID=exon-XM_006496019.3-18;Parent=rna-XM_006496019.3;Dbxref=GeneID:269180,GenBank:XM_006496019.3,MGI:MGI:1931123;gbkey=mRNA;gene=Inpp4a;product=inositol polyphosphate-4-phosphatase%2C type I%2C transcript variant X11;transcript_id=XM_006496019.3;extra_copy_number=0
CM058241.1	Liftoff	exon	36465181	36465353	.	+	.	ID=exon-XM_006496019.3-19;Parent=rna-XM_006496019.3;Dbxref=GeneID:269180,GenBank:XM_006496019.3,MGI:MGI:1931123;gbkey=mRNA;gene=Inpp4a;product=inositol polyphosphate-4-phosphatase%2C type I%2C transcript variant X11;transcript_id=XM_006496019.3;extra_copy_number=0
CM058241.1	Liftoff	exon	36466270	36466393	.	+	.	ID=exon-XM_006496019.3-20;Parent=rna-XM_006496019.3;Dbxref=GeneID:269180,GenBank:XM_006496019.3,MGI:MGI:1931123;gbkey=mRNA;gene=Inpp4a;product=inositol polyphosphate-4-phosphatase%2C type I%2C transcript variant X11;transcript_id=XM_006496019.3;extra_copy_number=0
CM058241.1	Liftoff	exon	36467133	36467259	.	+	.	ID=exon-XM_006496019.3-21;Parent=rna-XM_006496019.3;Dbxref=GeneID:269180,GenBank:XM_006496019.3,MGI:MGI:1931123;gbkey=mRNA;gene=Inpp4a;product=inositol polyphosphate-4-phosphatase%2C type I%2C transcript variant X11;transcript_id=XM_006496019.3;extra_copy_number=0
CM058241.1	Liftoff	exon	36467532	36467672	.	+	.	ID=exon-XM_006496019.3-22;Parent=rna-XM_006496019.3;Dbxref=GeneID:269180,GenBank:XM_006496019.3,MGI:MGI:1931123;gbkey=mRNA;gene=Inpp4a;product=inositol polyphosphate-4-phosphatase%2C type I%2C transcript variant X11;transcript_id=XM_006496019.3;extra_copy_number=0
CM058241.1	Liftoff	exon	36470426	36470523	.	+	.	ID=exon-XM_006496019.3-23;Parent=rna-XM_006496019.3;Dbxref=GeneID:269180,GenBank:XM_006496019.3,MGI:MGI:1931123;gbkey=mRNA;gene=Inpp4a;product=inositol polyphosphate-4-phosphatase%2C type I%2C transcript variant X11;transcript_id=XM_006496019.3;extra_copy_number=0
CM058241.1	Liftoff	exon	36473553	36473665	.	+	.	ID=exon-XM_006496019.3-24;Parent=rna-XM_006496019.3;Dbxref=GeneID:269180,GenBank:XM_006496019.3,MGI:MGI:1931123;gbkey=mRNA;gene=Inpp4a;product=inositol polyphosphate-4-phosphatase%2C type I%2C transcript variant X11;transcript_id=XM_006496019.3;extra_copy_number=0
CM058241.1	Liftoff	exon	36476249	36476403	.	+	.	ID=exon-XM_006496019.3-25;Parent=rna-XM_006496019.3;Dbxref=GeneID:269180,GenBank:XM_006496019.3,MGI:MGI:1931123;gbkey=mRNA;gene=Inpp4a;product=inositol polyphosphate-4-phosphatase%2C type I%2C transcript variant X11;transcript_id=XM_006496019.3;extra_copy_number=0
CM058241.1	Liftoff	exon	36485610	36488103	.	+	.	ID=exon-XM_006496019.3-26;Parent=rna-XM_006496019.3;Dbxref=GeneID:269180,GenBank:XM_006496019.3,MGI:MGI:1931123;gbkey=mRNA;gene=Inpp4a;product=inositol polyphosphate-4-phosphatase%2C type I%2C transcript variant X11;transcript_id=XM_006496019.3;extra_copy_number=0
CM058241.1	Liftoff	CDS	36435398	36435503	.	+	.	ID=cds-XP_006496082.1;Parent=rna-XM_006496019.3;Dbxref=GeneID:269180,GenBank:XP_006496082.1,MGI:MGI:1931123;Name=XP_006496082.1;gbkey=CDS;gene=Inpp4a;product=inositol polyphosphate-4-phosphatase type I A isoform X11;protein_id=XP_006496082.1;extra_copy_number=0
CM058241.1	Liftoff	CDS	36435987	36436031	.	+	.	ID=cds-XP_006496082.1;Parent=rna-XM_006496019.3;Dbxref=GeneID:269180,GenBank:XP_006496082.1,MGI:MGI:1931123;Name=XP_006496082.1;gbkey=CDS;gene=Inpp4a;product=inositol polyphosphate-4-phosphatase type I A isoform X11;protein_id=XP_006496082.1;extra_copy_number=0
CM058241.1	Liftoff	CDS	36441591	36441709	.	+	.	ID=cds-XP_006496082.1;Parent=rna-XM_006496019.3;Dbxref=GeneID:269180,GenBank:XP_006496082.1,MGI:MGI:1931123;Name=XP_006496082.1;gbkey=CDS;gene=Inpp4a;product=inositol polyphosphate-4-phosphatase type I A isoform X11;protein_id=XP_006496082.1;extra_copy_number=0
CM058241.1	Liftoff	CDS	36443644	36443760	.	+	.	ID=cds-XP_006496082.1;Parent=rna-XM_006496019.3;Dbxref=GeneID:269180,GenBank:XP_006496082.1,MGI:MGI:1931123;Name=XP_006496082.1;gbkey=CDS;gene=Inpp4a;product=inositol polyphosphate-4-phosphatase type I A isoform X11;protein_id=XP_006496082.1;extra_copy_number=0
CM058241.1	Liftoff	CDS	36444020	36444099	.	+	.	ID=cds-XP_006496082.1;Parent=rna-XM_006496019.3;Dbxref=GeneID:269180,GenBank:XP_006496082.1,MGI:MGI:1931123;Name=XP_006496082.1;gbkey=CDS;gene=Inpp4a;product=inositol polyphosphate-4-phosphatase type I A isoform X11;protein_id=XP_006496082.1;extra_copy_number=0
CM058241.1	Liftoff	CDS	36444351	36444462	.	+	.	ID=cds-XP_006496082.1;Parent=rna-XM_006496019.3;Dbxref=GeneID:269180,GenBank:XP_006496082.1,MGI:MGI:1931123;Name=XP_006496082.1;gbkey=CDS;gene=Inpp4a;product=inositol polyphosphate-4-phosphatase type I A isoform X11;protein_id=XP_006496082.1;extra_copy_number=0
CM058241.1	Liftoff	CDS	36445238	36445328	.	+	.	ID=cds-XP_006496082.1;Parent=rna-XM_006496019.3;Dbxref=GeneID:269180,GenBank:XP_006496082.1,MGI:MGI:1931123;Name=XP_006496082.1;gbkey=CDS;gene=Inpp4a;product=inositol polyphosphate-4-phosphatase type I A isoform X11;protein_id=XP_006496082.1;extra_copy_number=0
CM058241.1	Liftoff	CDS	36445758	36445905	.	+	.	ID=cds-XP_006496082.1;Parent=rna-XM_006496019.3;Dbxref=GeneID:269180,GenBank:XP_006496082.1,MGI:MGI:1931123;Name=XP_006496082.1;gbkey=CDS;gene=Inpp4a;product=inositol polyphosphate-4-phosphatase type I A isoform X11;protein_id=XP_006496082.1;extra_copy_number=0
CM058241.1	Liftoff	CDS	36446839	36446969	.	+	.	ID=cds-XP_006496082.1;Parent=rna-XM_006496019.3;Dbxref=GeneID:269180,GenBank:XP_006496082.1,MGI:MGI:1931123;Name=XP_006496082.1;gbkey=CDS;gene=Inpp4a;product=inositol polyphosphate-4-phosphatase type I A isoform X11;protein_id=XP_006496082.1;extra_copy_number=0
CM058241.1	Liftoff	CDS	36449185	36449289	.	+	.	ID=cds-XP_006496082.1;Parent=rna-XM_006496019.3;Dbxref=GeneID:269180,GenBank:XP_006496082.1,MGI:MGI:1931123;Name=XP_006496082.1;gbkey=CDS;gene=Inpp4a;product=inositol polyphosphate-4-phosphatase type I A isoform X11;protein_id=XP_006496082.1;extra_copy_number=0
CM058241.1	Liftoff	CDS	36449794	36449902	.	+	.	ID=cds-XP_006496082.1;Parent=rna-XM_006496019.3;Dbxref=GeneID:269180,GenBank:XP_006496082.1,MGI:MGI:1931123;Name=XP_006496082.1;gbkey=CDS;gene=Inpp4a;product=inositol polyphosphate-4-phosphatase type I A isoform X11;protein_id=XP_006496082.1;extra_copy_number=0
CM058241.1	Liftoff	CDS	36451758	36451772	.	+	.	ID=cds-XP_006496082.1;Parent=rna-XM_006496019.3;Dbxref=GeneID:269180,GenBank:XP_006496082.1,MGI:MGI:1931123;Name=XP_006496082.1;gbkey=CDS;gene=Inpp4a;product=inositol polyphosphate-4-phosphatase type I A isoform X11;protein_id=XP_006496082.1;extra_copy_number=0
CM058241.1	Liftoff	CDS	36455061	36455244	.	+	.	ID=cds-XP_006496082.1;Parent=rna-XM_006496019.3;Dbxref=GeneID:269180,GenBank:XP_006496082.1,MGI:MGI:1931123;Name=XP_006496082.1;gbkey=CDS;gene=Inpp4a;product=inositol polyphosphate-4-phosphatase type I A isoform X11;protein_id=XP_006496082.1;extra_copy_number=0
CM058241.1	Liftoff	CDS	36456324	36456542	.	+	.	ID=cds-XP_006496082.1;Parent=rna-XM_006496019.3;Dbxref=GeneID:269180,GenBank:XP_006496082.1,MGI:MGI:1931123;Name=XP_006496082.1;gbkey=CDS;gene=Inpp4a;product=inositol polyphosphate-4-phosphatase type I A isoform X11;protein_id=XP_006496082.1;extra_copy_number=0
CM058241.1	Liftoff	CDS	36457405	36457543	.	+	.	ID=cds-XP_006496082.1;Parent=rna-XM_006496019.3;Dbxref=GeneID:269180,GenBank:XP_006496082.1,MGI:MGI:1931123;Name=XP_006496082.1;gbkey=CDS;gene=Inpp4a;product=inositol polyphosphate-4-phosphatase type I A isoform X11;protein_id=XP_006496082.1;extra_copy_number=0
CM058241.1	Liftoff	CDS	36460822	36460854	.	+	.	ID=cds-XP_006496082.1;Parent=rna-XM_006496019.3;Dbxref=GeneID:269180,GenBank:XP_006496082.1,MGI:MGI:1931123;Name=XP_006496082.1;gbkey=CDS;gene=Inpp4a;product=inositol polyphosphate-4-phosphatase type I A isoform X11;protein_id=XP_006496082.1;extra_copy_number=0
CM058241.1	Liftoff	CDS	36465181	36465353	.	+	.	ID=cds-XP_006496082.1;Parent=rna-XM_006496019.3;Dbxref=GeneID:269180,GenBank:XP_006496082.1,MGI:MGI:1931123;Name=XP_006496082.1;gbkey=CDS;gene=Inpp4a;product=inositol polyphosphate-4-phosphatase type I A isoform X11;protein_id=XP_006496082.1;extra_copy_number=0
CM058241.1	Liftoff	CDS	36466270	36466393	.	+	.	ID=cds-XP_006496082.1;Parent=rna-XM_006496019.3;Dbxref=GeneID:269180,GenBank:XP_006496082.1,MGI:MGI:1931123;Name=XP_006496082.1;gbkey=CDS;gene=Inpp4a;product=inositol polyphosphate-4-phosphatase type I A isoform X11;protein_id=XP_006496082.1;extra_copy_number=0
CM058241.1	Liftoff	CDS	36467133	36467259	.	+	.	ID=cds-XP_006496082.1;Parent=rna-XM_006496019.3;Dbxref=GeneID:269180,GenBank:XP_006496082.1,MGI:MGI:1931123;Name=XP_006496082.1;gbkey=CDS;gene=Inpp4a;product=inositol polyphosphate-4-phosphatase type I A isoform X11;protein_id=XP_006496082.1;extra_copy_number=0
CM058241.1	Liftoff	CDS	36467532	36467672	.	+	.	ID=cds-XP_006496082.1;Parent=rna-XM_006496019.3;Dbxref=GeneID:269180,GenBank:XP_006496082.1,MGI:MGI:1931123;Name=XP_006496082.1;gbkey=CDS;gene=Inpp4a;product=inositol polyphosphate-4-phosphatase type I A isoform X11;protein_id=XP_006496082.1;extra_copy_number=0
CM058241.1	Liftoff	CDS	36470426	36470523	.	+	.	ID=cds-XP_006496082.1;Parent=rna-XM_006496019.3;Dbxref=GeneID:269180,GenBank:XP_006496082.1,MGI:MGI:1931123;Name=XP_006496082.1;gbkey=CDS;gene=Inpp4a;product=inositol polyphosphate-4-phosphatase type I A isoform X11;protein_id=XP_006496082.1;extra_copy_number=0
CM058241.1	Liftoff	CDS	36473553	36473665	.	+	.	ID=cds-XP_006496082.1;Parent=rna-XM_006496019.3;Dbxref=GeneID:269180,GenBank:XP_006496082.1,MGI:MGI:1931123;Name=XP_006496082.1;gbkey=CDS;gene=Inpp4a;product=inositol polyphosphate-4-phosphatase type I A isoform X11;protein_id=XP_006496082.1;extra_copy_number=0
CM058241.1	Liftoff	CDS	36476249	36476403	.	+	.	ID=cds-XP_006496082.1;Parent=rna-XM_006496019.3;Dbxref=GeneID:269180,GenBank:XP_006496082.1,MGI:MGI:1931123;Name=XP_006496082.1;gbkey=CDS;gene=Inpp4a;product=inositol polyphosphate-4-phosphatase type I A isoform X11;protein_id=XP_006496082.1;extra_copy_number=0
CM058241.1	Liftoff	CDS	36485610	36485742	.	+	.	ID=cds-XP_006496082.1;Parent=rna-XM_006496019.3;Dbxref=GeneID:269180,GenBank:XP_006496082.1,MGI:MGI:1931123;Name=XP_006496082.1;gbkey=CDS;gene=Inpp4a;product=inositol polyphosphate-4-phosphatase type I A isoform X11;protein_id=XP_006496082.1;extra_copy_number=0
CM058241.1	Liftoff	mRNA	36377295	36488220	.	+	.	ID=rna-XM_030254642.2;Parent=gene-Inpp4a;Dbxref=GeneID:269180,GenBank:XM_030254642.2,MGI:MGI:1931123;Name=XM_030254642.2;gbkey=mRNA;gene=Inpp4a;model_evidence=Supporting evidence includes similarity to: 3 mRNAs%2C 23 ESTs%2C 9761 long SRA reads%2C and 99%25 coverage of the annotated genomic feature by RNAseq alignments%2C including 29 samples with support for all annotated introns;product=inositol polyphosphate-4-phosphatase%2C type I%2C transcript variant X12;transcript_id=XM_030254642.2;matches_ref_protein=True;valid_ORF=True;extra_copy_number=0
CM058241.1	Liftoff	exon	36377295	36377586	.	+	.	ID=exon-XM_030254642.2-1;Parent=rna-XM_030254642.2;Dbxref=GeneID:269180,GenBank:XM_030254642.2,MGI:MGI:1931123;gbkey=mRNA;gene=Inpp4a;product=inositol polyphosphate-4-phosphatase%2C type I%2C transcript variant X12;transcript_id=XM_030254642.2;extra_copy_number=0
CM058241.1	Liftoff	exon	36434822	36434883	.	+	.	ID=exon-XM_030254642.2-2;Parent=rna-XM_030254642.2;Dbxref=GeneID:269180,GenBank:XM_030254642.2,MGI:MGI:1931123;gbkey=mRNA;gene=Inpp4a;product=inositol polyphosphate-4-phosphatase%2C type I%2C transcript variant X12;transcript_id=XM_030254642.2;extra_copy_number=0
CM058241.1	Liftoff	exon	36435294	36435503	.	+	.	ID=exon-XM_030254642.2-3;Parent=rna-XM_030254642.2;Dbxref=GeneID:269180,GenBank:XM_030254642.2,MGI:MGI:1931123;gbkey=mRNA;gene=Inpp4a;product=inositol polyphosphate-4-phosphatase%2C type I%2C transcript variant X12;transcript_id=XM_030254642.2;extra_copy_number=0
CM058241.1	Liftoff	exon	36435987	36436031	.	+	.	ID=exon-XM_030254642.2-4;Parent=rna-XM_030254642.2;Dbxref=GeneID:269180,GenBank:XM_030254642.2,MGI:MGI:1931123;gbkey=mRNA;gene=Inpp4a;product=inositol polyphosphate-4-phosphatase%2C type I%2C transcript variant X12;transcript_id=XM_030254642.2;extra_copy_number=0
CM058241.1	Liftoff	exon	36441591	36441709	.	+	.	ID=exon-XM_030254642.2-5;Parent=rna-XM_030254642.2;Dbxref=GeneID:269180,GenBank:XM_030254642.2,MGI:MGI:1931123;gbkey=mRNA;gene=Inpp4a;product=inositol polyphosphate-4-phosphatase%2C type I%2C transcript variant X12;transcript_id=XM_030254642.2;extra_copy_number=0
CM058241.1	Liftoff	exon	36443644	36443760	.	+	.	ID=exon-XM_030254642.2-6;Parent=rna-XM_030254642.2;Dbxref=GeneID:269180,GenBank:XM_030254642.2,MGI:MGI:1931123;gbkey=mRNA;gene=Inpp4a;product=inositol polyphosphate-4-phosphatase%2C type I%2C transcript variant X12;transcript_id=XM_030254642.2;extra_copy_number=0
CM058241.1	Liftoff	exon	36444020	36444099	.	+	.	ID=exon-XM_030254642.2-7;Parent=rna-XM_030254642.2;Dbxref=GeneID:269180,GenBank:XM_030254642.2,MGI:MGI:1931123;gbkey=mRNA;gene=Inpp4a;product=inositol polyphosphate-4-phosphatase%2C type I%2C transcript variant X12;transcript_id=XM_030254642.2;extra_copy_number=0
CM058241.1	Liftoff	exon	36444351	36444462	.	+	.	ID=exon-XM_030254642.2-8;Parent=rna-XM_030254642.2;Dbxref=GeneID:269180,GenBank:XM_030254642.2,MGI:MGI:1931123;gbkey=mRNA;gene=Inpp4a;product=inositol polyphosphate-4-phosphatase%2C type I%2C transcript variant X12;transcript_id=XM_030254642.2;extra_copy_number=0
CM058241.1	Liftoff	exon	36445238	36445328	.	+	.	ID=exon-XM_030254642.2-9;Parent=rna-XM_030254642.2;Dbxref=GeneID:269180,GenBank:XM_030254642.2,MGI:MGI:1931123;gbkey=mRNA;gene=Inpp4a;product=inositol polyphosphate-4-phosphatase%2C type I%2C transcript variant X12;transcript_id=XM_030254642.2;extra_copy_number=0
CM058241.1	Liftoff	exon	36445758	36445905	.	+	.	ID=exon-XM_030254642.2-10;Parent=rna-XM_030254642.2;Dbxref=GeneID:269180,GenBank:XM_030254642.2,MGI:MGI:1931123;gbkey=mRNA;gene=Inpp4a;product=inositol polyphosphate-4-phosphatase%2C type I%2C transcript variant X12;transcript_id=XM_030254642.2;extra_copy_number=0
CM058241.1	Liftoff	exon	36446839	36446969	.	+	.	ID=exon-XM_030254642.2-11;Parent=rna-XM_030254642.2;Dbxref=GeneID:269180,GenBank:XM_030254642.2,MGI:MGI:1931123;gbkey=mRNA;gene=Inpp4a;product=inositol polyphosphate-4-phosphatase%2C type I%2C transcript variant X12;transcript_id=XM_030254642.2;extra_copy_number=0
CM058241.1	Liftoff	exon	36449185	36449289	.	+	.	ID=exon-XM_030254642.2-12;Parent=rna-XM_030254642.2;Dbxref=GeneID:269180,GenBank:XM_030254642.2,MGI:MGI:1931123;gbkey=mRNA;gene=Inpp4a;product=inositol polyphosphate-4-phosphatase%2C type I%2C transcript variant X12;transcript_id=XM_030254642.2;extra_copy_number=0
CM058241.1	Liftoff	exon	36449794	36449902	.	+	.	ID=exon-XM_030254642.2-13;Parent=rna-XM_030254642.2;Dbxref=GeneID:269180,GenBank:XM_030254642.2,MGI:MGI:1931123;gbkey=mRNA;gene=Inpp4a;product=inositol polyphosphate-4-phosphatase%2C type I%2C transcript variant X12;transcript_id=XM_030254642.2;extra_copy_number=0
CM058241.1	Liftoff	exon	36451755	36451772	.	+	.	ID=exon-XM_030254642.2-14;Parent=rna-XM_030254642.2;Dbxref=GeneID:269180,GenBank:XM_030254642.2,MGI:MGI:1931123;gbkey=mRNA;gene=Inpp4a;product=inositol polyphosphate-4-phosphatase%2C type I%2C transcript variant X12;transcript_id=XM_030254642.2;extra_copy_number=0
CM058241.1	Liftoff	exon	36455061	36455244	.	+	.	ID=exon-XM_030254642.2-15;Parent=rna-XM_030254642.2;Dbxref=GeneID:269180,GenBank:XM_030254642.2,MGI:MGI:1931123;gbkey=mRNA;gene=Inpp4a;product=inositol polyphosphate-4-phosphatase%2C type I%2C transcript variant X12;transcript_id=XM_030254642.2;extra_copy_number=0
CM058241.1	Liftoff	exon	36456324	36456542	.	+	.	ID=exon-XM_030254642.2-16;Parent=rna-XM_030254642.2;Dbxref=GeneID:269180,GenBank:XM_030254642.2,MGI:MGI:1931123;gbkey=mRNA;gene=Inpp4a;product=inositol polyphosphate-4-phosphatase%2C type I%2C transcript variant X12;transcript_id=XM_030254642.2;extra_copy_number=0
CM058241.1	Liftoff	exon	36457405	36457543	.	+	.	ID=exon-XM_030254642.2-17;Parent=rna-XM_030254642.2;Dbxref=GeneID:269180,GenBank:XM_030254642.2,MGI:MGI:1931123;gbkey=mRNA;gene=Inpp4a;product=inositol polyphosphate-4-phosphatase%2C type I%2C transcript variant X12;transcript_id=XM_030254642.2;extra_copy_number=0
CM058241.1	Liftoff	exon	36465181	36465353	.	+	.	ID=exon-XM_030254642.2-18;Parent=rna-XM_030254642.2;Dbxref=GeneID:269180,GenBank:XM_030254642.2,MGI:MGI:1931123;gbkey=mRNA;gene=Inpp4a;product=inositol polyphosphate-4-phosphatase%2C type I%2C transcript variant X12;transcript_id=XM_030254642.2;extra_copy_number=0
CM058241.1	Liftoff	exon	36466270	36466393	.	+	.	ID=exon-XM_030254642.2-19;Parent=rna-XM_030254642.2;Dbxref=GeneID:269180,GenBank:XM_030254642.2,MGI:MGI:1931123;gbkey=mRNA;gene=Inpp4a;product=inositol polyphosphate-4-phosphatase%2C type I%2C transcript variant X12;transcript_id=XM_030254642.2;extra_copy_number=0
CM058241.1	Liftoff	exon	36467133	36467259	.	+	.	ID=exon-XM_030254642.2-20;Parent=rna-XM_030254642.2;Dbxref=GeneID:269180,GenBank:XM_030254642.2,MGI:MGI:1931123;gbkey=mRNA;gene=Inpp4a;product=inositol polyphosphate-4-phosphatase%2C type I%2C transcript variant X12;transcript_id=XM_030254642.2;extra_copy_number=0
CM058241.1	Liftoff	exon	36467532	36467672	.	+	.	ID=exon-XM_030254642.2-21;Parent=rna-XM_030254642.2;Dbxref=GeneID:269180,GenBank:XM_030254642.2,MGI:MGI:1931123;gbkey=mRNA;gene=Inpp4a;product=inositol polyphosphate-4-phosphatase%2C type I%2C transcript variant X12;transcript_id=XM_030254642.2;extra_copy_number=0
CM058241.1	Liftoff	exon	36470426	36470523	.	+	.	ID=exon-XM_030254642.2-22;Parent=rna-XM_030254642.2;Dbxref=GeneID:269180,GenBank:XM_030254642.2,MGI:MGI:1931123;gbkey=mRNA;gene=Inpp4a;product=inositol polyphosphate-4-phosphatase%2C type I%2C transcript variant X12;transcript_id=XM_030254642.2;extra_copy_number=0
CM058241.1	Liftoff	exon	36473553	36473665	.	+	.	ID=exon-XM_030254642.2-23;Parent=rna-XM_030254642.2;Dbxref=GeneID:269180,GenBank:XM_030254642.2,MGI:MGI:1931123;gbkey=mRNA;gene=Inpp4a;product=inositol polyphosphate-4-phosphatase%2C type I%2C transcript variant X12;transcript_id=XM_030254642.2;extra_copy_number=0
CM058241.1	Liftoff	exon	36476249	36476403	.	+	.	ID=exon-XM_030254642.2-24;Parent=rna-XM_030254642.2;Dbxref=GeneID:269180,GenBank:XM_030254642.2,MGI:MGI:1931123;gbkey=mRNA;gene=Inpp4a;product=inositol polyphosphate-4-phosphatase%2C type I%2C transcript variant X12;transcript_id=XM_030254642.2;extra_copy_number=0
CM058241.1	Liftoff	exon	36485610	36488220	.	+	.	ID=exon-XM_030254642.2-25;Parent=rna-XM_030254642.2;Dbxref=GeneID:269180,GenBank:XM_030254642.2,MGI:MGI:1931123;gbkey=mRNA;gene=Inpp4a;product=inositol polyphosphate-4-phosphatase%2C type I%2C transcript variant X12;transcript_id=XM_030254642.2;extra_copy_number=0
CM058241.1	Liftoff	CDS	36435398	36435503	.	+	.	ID=cds-XP_030110502.1;Parent=rna-XM_030254642.2;Dbxref=GeneID:269180,GenBank:XP_030110502.1,MGI:MGI:1931123;Name=XP_030110502.1;gbkey=CDS;gene=Inpp4a;product=inositol polyphosphate-4-phosphatase type I A isoform X12;protein_id=XP_030110502.1;extra_copy_number=0
CM058241.1	Liftoff	CDS	36435987	36436031	.	+	.	ID=cds-XP_030110502.1;Parent=rna-XM_030254642.2;Dbxref=GeneID:269180,GenBank:XP_030110502.1,MGI:MGI:1931123;Name=XP_030110502.1;gbkey=CDS;gene=Inpp4a;product=inositol polyphosphate-4-phosphatase type I A isoform X12;protein_id=XP_030110502.1;extra_copy_number=0
CM058241.1	Liftoff	CDS	36441591	36441709	.	+	.	ID=cds-XP_030110502.1;Parent=rna-XM_030254642.2;Dbxref=GeneID:269180,GenBank:XP_030110502.1,MGI:MGI:1931123;Name=XP_030110502.1;gbkey=CDS;gene=Inpp4a;product=inositol polyphosphate-4-phosphatase type I A isoform X12;protein_id=XP_030110502.1;extra_copy_number=0
CM058241.1	Liftoff	CDS	36443644	36443760	.	+	.	ID=cds-XP_030110502.1;Parent=rna-XM_030254642.2;Dbxref=GeneID:269180,GenBank:XP_030110502.1,MGI:MGI:1931123;Name=XP_030110502.1;gbkey=CDS;gene=Inpp4a;product=inositol polyphosphate-4-phosphatase type I A isoform X12;protein_id=XP_030110502.1;extra_copy_number=0
CM058241.1	Liftoff	CDS	36444020	36444099	.	+	.	ID=cds-XP_030110502.1;Parent=rna-XM_030254642.2;Dbxref=GeneID:269180,GenBank:XP_030110502.1,MGI:MGI:1931123;Name=XP_030110502.1;gbkey=CDS;gene=Inpp4a;product=inositol polyphosphate-4-phosphatase type I A isoform X12;protein_id=XP_030110502.1;extra_copy_number=0
CM058241.1	Liftoff	CDS	36444351	36444462	.	+	.	ID=cds-XP_030110502.1;Parent=rna-XM_030254642.2;Dbxref=GeneID:269180,GenBank:XP_030110502.1,MGI:MGI:1931123;Name=XP_030110502.1;gbkey=CDS;gene=Inpp4a;product=inositol polyphosphate-4-phosphatase type I A isoform X12;protein_id=XP_030110502.1;extra_copy_number=0
CM058241.1	Liftoff	CDS	36445238	36445328	.	+	.	ID=cds-XP_030110502.1;Parent=rna-XM_030254642.2;Dbxref=GeneID:269180,GenBank:XP_030110502.1,MGI:MGI:1931123;Name=XP_030110502.1;gbkey=CDS;gene=Inpp4a;product=inositol polyphosphate-4-phosphatase type I A isoform X12;protein_id=XP_030110502.1;extra_copy_number=0
CM058241.1	Liftoff	CDS	36445758	36445905	.	+	.	ID=cds-XP_030110502.1;Parent=rna-XM_030254642.2;Dbxref=GeneID:269180,GenBank:XP_030110502.1,MGI:MGI:1931123;Name=XP_030110502.1;gbkey=CDS;gene=Inpp4a;product=inositol polyphosphate-4-phosphatase type I A isoform X12;protein_id=XP_030110502.1;extra_copy_number=0
CM058241.1	Liftoff	CDS	36446839	36446969	.	+	.	ID=cds-XP_030110502.1;Parent=rna-XM_030254642.2;Dbxref=GeneID:269180,GenBank:XP_030110502.1,MGI:MGI:1931123;Name=XP_030110502.1;gbkey=CDS;gene=Inpp4a;product=inositol polyphosphate-4-phosphatase type I A isoform X12;protein_id=XP_030110502.1;extra_copy_number=0
CM058241.1	Liftoff	CDS	36449185	36449289	.	+	.	ID=cds-XP_030110502.1;Parent=rna-XM_030254642.2;Dbxref=GeneID:269180,GenBank:XP_030110502.1,MGI:MGI:1931123;Name=XP_030110502.1;gbkey=CDS;gene=Inpp4a;product=inositol polyphosphate-4-phosphatase type I A isoform X12;protein_id=XP_030110502.1;extra_copy_number=0
CM058241.1	Liftoff	CDS	36449794	36449902	.	+	.	ID=cds-XP_030110502.1;Parent=rna-XM_030254642.2;Dbxref=GeneID:269180,GenBank:XP_030110502.1,MGI:MGI:1931123;Name=XP_030110502.1;gbkey=CDS;gene=Inpp4a;product=inositol polyphosphate-4-phosphatase type I A isoform X12;protein_id=XP_030110502.1;extra_copy_number=0
CM058241.1	Liftoff	CDS	36451755	36451772	.	+	.	ID=cds-XP_030110502.1;Parent=rna-XM_030254642.2;Dbxref=GeneID:269180,GenBank:XP_030110502.1,MGI:MGI:1931123;Name=XP_030110502.1;gbkey=CDS;gene=Inpp4a;product=inositol polyphosphate-4-phosphatase type I A isoform X12;protein_id=XP_030110502.1;extra_copy_number=0
CM058241.1	Liftoff	CDS	36455061	36455244	.	+	.	ID=cds-XP_030110502.1;Parent=rna-XM_030254642.2;Dbxref=GeneID:269180,GenBank:XP_030110502.1,MGI:MGI:1931123;Name=XP_030110502.1;gbkey=CDS;gene=Inpp4a;product=inositol polyphosphate-4-phosphatase type I A isoform X12;protein_id=XP_030110502.1;extra_copy_number=0
CM058241.1	Liftoff	CDS	36456324	36456542	.	+	.	ID=cds-XP_030110502.1;Parent=rna-XM_030254642.2;Dbxref=GeneID:269180,GenBank:XP_030110502.1,MGI:MGI:1931123;Name=XP_030110502.1;gbkey=CDS;gene=Inpp4a;product=inositol polyphosphate-4-phosphatase type I A isoform X12;protein_id=XP_030110502.1;extra_copy_number=0
CM058241.1	Liftoff	CDS	36457405	36457543	.	+	.	ID=cds-XP_030110502.1;Parent=rna-XM_030254642.2;Dbxref=GeneID:269180,GenBank:XP_030110502.1,MGI:MGI:1931123;Name=XP_030110502.1;gbkey=CDS;gene=Inpp4a;product=inositol polyphosphate-4-phosphatase type I A isoform X12;protein_id=XP_030110502.1;extra_copy_number=0
CM058241.1	Liftoff	CDS	36465181	36465353	.	+	.	ID=cds-XP_030110502.1;Parent=rna-XM_030254642.2;Dbxref=GeneID:269180,GenBank:XP_030110502.1,MGI:MGI:1931123;Name=XP_030110502.1;gbkey=CDS;gene=Inpp4a;product=inositol polyphosphate-4-phosphatase type I A isoform X12;protein_id=XP_030110502.1;extra_copy_number=0
CM058241.1	Liftoff	CDS	36466270	36466393	.	+	.	ID=cds-XP_030110502.1;Parent=rna-XM_030254642.2;Dbxref=GeneID:269180,GenBank:XP_030110502.1,MGI:MGI:1931123;Name=XP_030110502.1;gbkey=CDS;gene=Inpp4a;product=inositol polyphosphate-4-phosphatase type I A isoform X12;protein_id=XP_030110502.1;extra_copy_number=0
CM058241.1	Liftoff	CDS	36467133	36467259	.	+	.	ID=cds-XP_030110502.1;Parent=rna-XM_030254642.2;Dbxref=GeneID:269180,GenBank:XP_030110502.1,MGI:MGI:1931123;Name=XP_030110502.1;gbkey=CDS;gene=Inpp4a;product=inositol polyphosphate-4-phosphatase type I A isoform X12;protein_id=XP_030110502.1;extra_copy_number=0
CM058241.1	Liftoff	CDS	36467532	36467672	.	+	.	ID=cds-XP_030110502.1;Parent=rna-XM_030254642.2;Dbxref=GeneID:269180,GenBank:XP_030110502.1,MGI:MGI:1931123;Name=XP_030110502.1;gbkey=CDS;gene=Inpp4a;product=inositol polyphosphate-4-phosphatase type I A isoform X12;protein_id=XP_030110502.1;extra_copy_number=0
CM058241.1	Liftoff	CDS	36470426	36470523	.	+	.	ID=cds-XP_030110502.1;Parent=rna-XM_030254642.2;Dbxref=GeneID:269180,GenBank:XP_030110502.1,MGI:MGI:1931123;Name=XP_030110502.1;gbkey=CDS;gene=Inpp4a;product=inositol polyphosphate-4-phosphatase type I A isoform X12;protein_id=XP_030110502.1;extra_copy_number=0
CM058241.1	Liftoff	CDS	36473553	36473665	.	+	.	ID=cds-XP_030110502.1;Parent=rna-XM_030254642.2;Dbxref=GeneID:269180,GenBank:XP_030110502.1,MGI:MGI:1931123;Name=XP_030110502.1;gbkey=CDS;gene=Inpp4a;product=inositol polyphosphate-4-phosphatase type I A isoform X12;protein_id=XP_030110502.1;extra_copy_number=0
CM058241.1	Liftoff	CDS	36476249	36476403	.	+	.	ID=cds-XP_030110502.1;Parent=rna-XM_030254642.2;Dbxref=GeneID:269180,GenBank:XP_030110502.1,MGI:MGI:1931123;Name=XP_030110502.1;gbkey=CDS;gene=Inpp4a;product=inositol polyphosphate-4-phosphatase type I A isoform X12;protein_id=XP_030110502.1;extra_copy_number=0
CM058241.1	Liftoff	CDS	36485610	36485742	.	+	.	ID=cds-XP_030110502.1;Parent=rna-XM_030254642.2;Dbxref=GeneID:269180,GenBank:XP_030110502.1,MGI:MGI:1931123;Name=XP_030110502.1;gbkey=CDS;gene=Inpp4a;product=inositol polyphosphate-4-phosphatase type I A isoform X12;protein_id=XP_030110502.1;extra_copy_number=0
CM058241.1	Liftoff	mRNA	36377295	36488220	.	+	.	ID=rna-XM_030254645.2;Parent=gene-Inpp4a;Dbxref=GeneID:269180,GenBank:XM_030254645.2,MGI:MGI:1931123;Name=XM_030254645.2;gbkey=mRNA;gene=Inpp4a;model_evidence=Supporting evidence includes similarity to: 3 mRNAs%2C 23 ESTs%2C 1 Protein%2C 9767 long SRA reads%2C and 99%25 coverage of the annotated genomic feature by RNAseq alignments%2C including 38 samples with support for all annotated introns;product=inositol polyphosphate-4-phosphatase%2C type I%2C transcript variant X13;transcript_id=XM_030254645.2;matches_ref_protein=True;valid_ORF=True;extra_copy_number=0
CM058241.1	Liftoff	exon	36377295	36377586	.	+	.	ID=exon-XM_030254645.2-1;Parent=rna-XM_030254645.2;Dbxref=GeneID:269180,GenBank:XM_030254645.2,MGI:MGI:1931123;gbkey=mRNA;gene=Inpp4a;product=inositol polyphosphate-4-phosphatase%2C type I%2C transcript variant X13;transcript_id=XM_030254645.2;extra_copy_number=0
CM058241.1	Liftoff	exon	36434822	36434883	.	+	.	ID=exon-XM_030254645.2-2;Parent=rna-XM_030254645.2;Dbxref=GeneID:269180,GenBank:XM_030254645.2,MGI:MGI:1931123;gbkey=mRNA;gene=Inpp4a;product=inositol polyphosphate-4-phosphatase%2C type I%2C transcript variant X13;transcript_id=XM_030254645.2;extra_copy_number=0
CM058241.1	Liftoff	exon	36435294	36435503	.	+	.	ID=exon-XM_030254645.2-3;Parent=rna-XM_030254645.2;Dbxref=GeneID:269180,GenBank:XM_030254645.2,MGI:MGI:1931123;gbkey=mRNA;gene=Inpp4a;product=inositol polyphosphate-4-phosphatase%2C type I%2C transcript variant X13;transcript_id=XM_030254645.2;extra_copy_number=0
CM058241.1	Liftoff	exon	36435987	36436031	.	+	.	ID=exon-XM_030254645.2-4;Parent=rna-XM_030254645.2;Dbxref=GeneID:269180,GenBank:XM_030254645.2,MGI:MGI:1931123;gbkey=mRNA;gene=Inpp4a;product=inositol polyphosphate-4-phosphatase%2C type I%2C transcript variant X13;transcript_id=XM_030254645.2;extra_copy_number=0
CM058241.1	Liftoff	exon	36441591	36441709	.	+	.	ID=exon-XM_030254645.2-5;Parent=rna-XM_030254645.2;Dbxref=GeneID:269180,GenBank:XM_030254645.2,MGI:MGI:1931123;gbkey=mRNA;gene=Inpp4a;product=inositol polyphosphate-4-phosphatase%2C type I%2C transcript variant X13;transcript_id=XM_030254645.2;extra_copy_number=0
CM058241.1	Liftoff	exon	36443644	36443760	.	+	.	ID=exon-XM_030254645.2-6;Parent=rna-XM_030254645.2;Dbxref=GeneID:269180,GenBank:XM_030254645.2,MGI:MGI:1931123;gbkey=mRNA;gene=Inpp4a;product=inositol polyphosphate-4-phosphatase%2C type I%2C transcript variant X13;transcript_id=XM_030254645.2;extra_copy_number=0
CM058241.1	Liftoff	exon	36444020	36444099	.	+	.	ID=exon-XM_030254645.2-7;Parent=rna-XM_030254645.2;Dbxref=GeneID:269180,GenBank:XM_030254645.2,MGI:MGI:1931123;gbkey=mRNA;gene=Inpp4a;product=inositol polyphosphate-4-phosphatase%2C type I%2C transcript variant X13;transcript_id=XM_030254645.2;extra_copy_number=0
CM058241.1	Liftoff	exon	36444351	36444462	.	+	.	ID=exon-XM_030254645.2-8;Parent=rna-XM_030254645.2;Dbxref=GeneID:269180,GenBank:XM_030254645.2,MGI:MGI:1931123;gbkey=mRNA;gene=Inpp4a;product=inositol polyphosphate-4-phosphatase%2C type I%2C transcript variant X13;transcript_id=XM_030254645.2;extra_copy_number=0
CM058241.1	Liftoff	exon	36445238	36445328	.	+	.	ID=exon-XM_030254645.2-9;Parent=rna-XM_030254645.2;Dbxref=GeneID:269180,GenBank:XM_030254645.2,MGI:MGI:1931123;gbkey=mRNA;gene=Inpp4a;product=inositol polyphosphate-4-phosphatase%2C type I%2C transcript variant X13;transcript_id=XM_030254645.2;extra_copy_number=0
CM058241.1	Liftoff	exon	36445758	36445905	.	+	.	ID=exon-XM_030254645.2-10;Parent=rna-XM_030254645.2;Dbxref=GeneID:269180,GenBank:XM_030254645.2,MGI:MGI:1931123;gbkey=mRNA;gene=Inpp4a;product=inositol polyphosphate-4-phosphatase%2C type I%2C transcript variant X13;transcript_id=XM_030254645.2;extra_copy_number=0
CM058241.1	Liftoff	exon	36446839	36446969	.	+	.	ID=exon-XM_030254645.2-11;Parent=rna-XM_030254645.2;Dbxref=GeneID:269180,GenBank:XM_030254645.2,MGI:MGI:1931123;gbkey=mRNA;gene=Inpp4a;product=inositol polyphosphate-4-phosphatase%2C type I%2C transcript variant X13;transcript_id=XM_030254645.2;extra_copy_number=0
CM058241.1	Liftoff	exon	36449185	36449289	.	+	.	ID=exon-XM_030254645.2-12;Parent=rna-XM_030254645.2;Dbxref=GeneID:269180,GenBank:XM_030254645.2,MGI:MGI:1931123;gbkey=mRNA;gene=Inpp4a;product=inositol polyphosphate-4-phosphatase%2C type I%2C transcript variant X13;transcript_id=XM_030254645.2;extra_copy_number=0
CM058241.1	Liftoff	exon	36449794	36449902	.	+	.	ID=exon-XM_030254645.2-13;Parent=rna-XM_030254645.2;Dbxref=GeneID:269180,GenBank:XM_030254645.2,MGI:MGI:1931123;gbkey=mRNA;gene=Inpp4a;product=inositol polyphosphate-4-phosphatase%2C type I%2C transcript variant X13;transcript_id=XM_030254645.2;extra_copy_number=0
CM058241.1	Liftoff	exon	36455061	36455244	.	+	.	ID=exon-XM_030254645.2-14;Parent=rna-XM_030254645.2;Dbxref=GeneID:269180,GenBank:XM_030254645.2,MGI:MGI:1931123;gbkey=mRNA;gene=Inpp4a;product=inositol polyphosphate-4-phosphatase%2C type I%2C transcript variant X13;transcript_id=XM_030254645.2;extra_copy_number=0
CM058241.1	Liftoff	exon	36456324	36456542	.	+	.	ID=exon-XM_030254645.2-15;Parent=rna-XM_030254645.2;Dbxref=GeneID:269180,GenBank:XM_030254645.2,MGI:MGI:1931123;gbkey=mRNA;gene=Inpp4a;product=inositol polyphosphate-4-phosphatase%2C type I%2C transcript variant X13;transcript_id=XM_030254645.2;extra_copy_number=0
CM058241.1	Liftoff	exon	36457405	36457543	.	+	.	ID=exon-XM_030254645.2-16;Parent=rna-XM_030254645.2;Dbxref=GeneID:269180,GenBank:XM_030254645.2,MGI:MGI:1931123;gbkey=mRNA;gene=Inpp4a;product=inositol polyphosphate-4-phosphatase%2C type I%2C transcript variant X13;transcript_id=XM_030254645.2;extra_copy_number=0
CM058241.1	Liftoff	exon	36465181	36465353	.	+	.	ID=exon-XM_030254645.2-17;Parent=rna-XM_030254645.2;Dbxref=GeneID:269180,GenBank:XM_030254645.2,MGI:MGI:1931123;gbkey=mRNA;gene=Inpp4a;product=inositol polyphosphate-4-phosphatase%2C type I%2C transcript variant X13;transcript_id=XM_030254645.2;extra_copy_number=0
CM058241.1	Liftoff	exon	36466270	36466393	.	+	.	ID=exon-XM_030254645.2-18;Parent=rna-XM_030254645.2;Dbxref=GeneID:269180,GenBank:XM_030254645.2,MGI:MGI:1931123;gbkey=mRNA;gene=Inpp4a;product=inositol polyphosphate-4-phosphatase%2C type I%2C transcript variant X13;transcript_id=XM_030254645.2;extra_copy_number=0
CM058241.1	Liftoff	exon	36467133	36467259	.	+	.	ID=exon-XM_030254645.2-19;Parent=rna-XM_030254645.2;Dbxref=GeneID:269180,GenBank:XM_030254645.2,MGI:MGI:1931123;gbkey=mRNA;gene=Inpp4a;product=inositol polyphosphate-4-phosphatase%2C type I%2C transcript variant X13;transcript_id=XM_030254645.2;extra_copy_number=0
CM058241.1	Liftoff	exon	36467532	36467672	.	+	.	ID=exon-XM_030254645.2-20;Parent=rna-XM_030254645.2;Dbxref=GeneID:269180,GenBank:XM_030254645.2,MGI:MGI:1931123;gbkey=mRNA;gene=Inpp4a;product=inositol polyphosphate-4-phosphatase%2C type I%2C transcript variant X13;transcript_id=XM_030254645.2;extra_copy_number=0
CM058241.1	Liftoff	exon	36470426	36470523	.	+	.	ID=exon-XM_030254645.2-21;Parent=rna-XM_030254645.2;Dbxref=GeneID:269180,GenBank:XM_030254645.2,MGI:MGI:1931123;gbkey=mRNA;gene=Inpp4a;product=inositol polyphosphate-4-phosphatase%2C type I%2C transcript variant X13;transcript_id=XM_030254645.2;extra_copy_number=0
CM058241.1	Liftoff	exon	36473553	36473665	.	+	.	ID=exon-XM_030254645.2-22;Parent=rna-XM_030254645.2;Dbxref=GeneID:269180,GenBank:XM_030254645.2,MGI:MGI:1931123;gbkey=mRNA;gene=Inpp4a;product=inositol polyphosphate-4-phosphatase%2C type I%2C transcript variant X13;transcript_id=XM_030254645.2;extra_copy_number=0
CM058241.1	Liftoff	exon	36476249	36476403	.	+	.	ID=exon-XM_030254645.2-23;Parent=rna-XM_030254645.2;Dbxref=GeneID:269180,GenBank:XM_030254645.2,MGI:MGI:1931123;gbkey=mRNA;gene=Inpp4a;product=inositol polyphosphate-4-phosphatase%2C type I%2C transcript variant X13;transcript_id=XM_030254645.2;extra_copy_number=0
CM058241.1	Liftoff	exon	36485610	36488220	.	+	.	ID=exon-XM_030254645.2-24;Parent=rna-XM_030254645.2;Dbxref=GeneID:269180,GenBank:XM_030254645.2,MGI:MGI:1931123;gbkey=mRNA;gene=Inpp4a;product=inositol polyphosphate-4-phosphatase%2C type I%2C transcript variant X13;transcript_id=XM_030254645.2;extra_copy_number=0
CM058241.1	Liftoff	CDS	36435398	36435503	.	+	.	ID=cds-XP_030110505.1;Parent=rna-XM_030254645.2;Dbxref=GeneID:269180,GenBank:XP_030110505.1,MGI:MGI:1931123;Name=XP_030110505.1;gbkey=CDS;gene=Inpp4a;product=inositol polyphosphate-4-phosphatase type I A isoform X13;protein_id=XP_030110505.1;extra_copy_number=0
CM058241.1	Liftoff	CDS	36435987	36436031	.	+	.	ID=cds-XP_030110505.1;Parent=rna-XM_030254645.2;Dbxref=GeneID:269180,GenBank:XP_030110505.1,MGI:MGI:1931123;Name=XP_030110505.1;gbkey=CDS;gene=Inpp4a;product=inositol polyphosphate-4-phosphatase type I A isoform X13;protein_id=XP_030110505.1;extra_copy_number=0
CM058241.1	Liftoff	CDS	36441591	36441709	.	+	.	ID=cds-XP_030110505.1;Parent=rna-XM_030254645.2;Dbxref=GeneID:269180,GenBank:XP_030110505.1,MGI:MGI:1931123;Name=XP_030110505.1;gbkey=CDS;gene=Inpp4a;product=inositol polyphosphate-4-phosphatase type I A isoform X13;protein_id=XP_030110505.1;extra_copy_number=0
CM058241.1	Liftoff	CDS	36443644	36443760	.	+	.	ID=cds-XP_030110505.1;Parent=rna-XM_030254645.2;Dbxref=GeneID:269180,GenBank:XP_030110505.1,MGI:MGI:1931123;Name=XP_030110505.1;gbkey=CDS;gene=Inpp4a;product=inositol polyphosphate-4-phosphatase type I A isoform X13;protein_id=XP_030110505.1;extra_copy_number=0
CM058241.1	Liftoff	CDS	36444020	36444099	.	+	.	ID=cds-XP_030110505.1;Parent=rna-XM_030254645.2;Dbxref=GeneID:269180,GenBank:XP_030110505.1,MGI:MGI:1931123;Name=XP_030110505.1;gbkey=CDS;gene=Inpp4a;product=inositol polyphosphate-4-phosphatase type I A isoform X13;protein_id=XP_030110505.1;extra_copy_number=0
CM058241.1	Liftoff	CDS	36444351	36444462	.	+	.	ID=cds-XP_030110505.1;Parent=rna-XM_030254645.2;Dbxref=GeneID:269180,GenBank:XP_030110505.1,MGI:MGI:1931123;Name=XP_030110505.1;gbkey=CDS;gene=Inpp4a;product=inositol polyphosphate-4-phosphatase type I A isoform X13;protein_id=XP_030110505.1;extra_copy_number=0
CM058241.1	Liftoff	CDS	36445238	36445328	.	+	.	ID=cds-XP_030110505.1;Parent=rna-XM_030254645.2;Dbxref=GeneID:269180,GenBank:XP_030110505.1,MGI:MGI:1931123;Name=XP_030110505.1;gbkey=CDS;gene=Inpp4a;product=inositol polyphosphate-4-phosphatase type I A isoform X13;protein_id=XP_030110505.1;extra_copy_number=0
CM058241.1	Liftoff	CDS	36445758	36445905	.	+	.	ID=cds-XP_030110505.1;Parent=rna-XM_030254645.2;Dbxref=GeneID:269180,GenBank:XP_030110505.1,MGI:MGI:1931123;Name=XP_030110505.1;gbkey=CDS;gene=Inpp4a;product=inositol polyphosphate-4-phosphatase type I A isoform X13;protein_id=XP_030110505.1;extra_copy_number=0
CM058241.1	Liftoff	CDS	36446839	36446969	.	+	.	ID=cds-XP_030110505.1;Parent=rna-XM_030254645.2;Dbxref=GeneID:269180,GenBank:XP_030110505.1,MGI:MGI:1931123;Name=XP_030110505.1;gbkey=CDS;gene=Inpp4a;product=inositol polyphosphate-4-phosphatase type I A isoform X13;protein_id=XP_030110505.1;extra_copy_number=0
CM058241.1	Liftoff	CDS	36449185	36449289	.	+	.	ID=cds-XP_030110505.1;Parent=rna-XM_030254645.2;Dbxref=GeneID:269180,GenBank:XP_030110505.1,MGI:MGI:1931123;Name=XP_030110505.1;gbkey=CDS;gene=Inpp4a;product=inositol polyphosphate-4-phosphatase type I A isoform X13;protein_id=XP_030110505.1;extra_copy_number=0
CM058241.1	Liftoff	CDS	36449794	36449902	.	+	.	ID=cds-XP_030110505.1;Parent=rna-XM_030254645.2;Dbxref=GeneID:269180,GenBank:XP_030110505.1,MGI:MGI:1931123;Name=XP_030110505.1;gbkey=CDS;gene=Inpp4a;product=inositol polyphosphate-4-phosphatase type I A isoform X13;protein_id=XP_030110505.1;extra_copy_number=0
CM058241.1	Liftoff	CDS	36455061	36455244	.	+	.	ID=cds-XP_030110505.1;Parent=rna-XM_030254645.2;Dbxref=GeneID:269180,GenBank:XP_030110505.1,MGI:MGI:1931123;Name=XP_030110505.1;gbkey=CDS;gene=Inpp4a;product=inositol polyphosphate-4-phosphatase type I A isoform X13;protein_id=XP_030110505.1;extra_copy_number=0
CM058241.1	Liftoff	CDS	36456324	36456542	.	+	.	ID=cds-XP_030110505.1;Parent=rna-XM_030254645.2;Dbxref=GeneID:269180,GenBank:XP_030110505.1,MGI:MGI:1931123;Name=XP_030110505.1;gbkey=CDS;gene=Inpp4a;product=inositol polyphosphate-4-phosphatase type I A isoform X13;protein_id=XP_030110505.1;extra_copy_number=0
CM058241.1	Liftoff	CDS	36457405	36457543	.	+	.	ID=cds-XP_030110505.1;Parent=rna-XM_030254645.2;Dbxref=GeneID:269180,GenBank:XP_030110505.1,MGI:MGI:1931123;Name=XP_030110505.1;gbkey=CDS;gene=Inpp4a;product=inositol polyphosphate-4-phosphatase type I A isoform X13;protein_id=XP_030110505.1;extra_copy_number=0
CM058241.1	Liftoff	CDS	36465181	36465353	.	+	.	ID=cds-XP_030110505.1;Parent=rna-XM_030254645.2;Dbxref=GeneID:269180,GenBank:XP_030110505.1,MGI:MGI:1931123;Name=XP_030110505.1;gbkey=CDS;gene=Inpp4a;product=inositol polyphosphate-4-phosphatase type I A isoform X13;protein_id=XP_030110505.1;extra_copy_number=0
CM058241.1	Liftoff	CDS	36466270	36466393	.	+	.	ID=cds-XP_030110505.1;Parent=rna-XM_030254645.2;Dbxref=GeneID:269180,GenBank:XP_030110505.1,MGI:MGI:1931123;Name=XP_030110505.1;gbkey=CDS;gene=Inpp4a;product=inositol polyphosphate-4-phosphatase type I A isoform X13;protein_id=XP_030110505.1;extra_copy_number=0
CM058241.1	Liftoff	CDS	36467133	36467259	.	+	.	ID=cds-XP_030110505.1;Parent=rna-XM_030254645.2;Dbxref=GeneID:269180,GenBank:XP_030110505.1,MGI:MGI:1931123;Name=XP_030110505.1;gbkey=CDS;gene=Inpp4a;product=inositol polyphosphate-4-phosphatase type I A isoform X13;protein_id=XP_030110505.1;extra_copy_number=0
CM058241.1	Liftoff	CDS	36467532	36467672	.	+	.	ID=cds-XP_030110505.1;Parent=rna-XM_030254645.2;Dbxref=GeneID:269180,GenBank:XP_030110505.1,MGI:MGI:1931123;Name=XP_030110505.1;gbkey=CDS;gene=Inpp4a;product=inositol polyphosphate-4-phosphatase type I A isoform X13;protein_id=XP_030110505.1;extra_copy_number=0
CM058241.1	Liftoff	CDS	36470426	36470523	.	+	.	ID=cds-XP_030110505.1;Parent=rna-XM_030254645.2;Dbxref=GeneID:269180,GenBank:XP_030110505.1,MGI:MGI:1931123;Name=XP_030110505.1;gbkey=CDS;gene=Inpp4a;product=inositol polyphosphate-4-phosphatase type I A isoform X13;protein_id=XP_030110505.1;extra_copy_number=0
CM058241.1	Liftoff	CDS	36473553	36473665	.	+	.	ID=cds-XP_030110505.1;Parent=rna-XM_030254645.2;Dbxref=GeneID:269180,GenBank:XP_030110505.1,MGI:MGI:1931123;Name=XP_030110505.1;gbkey=CDS;gene=Inpp4a;product=inositol polyphosphate-4-phosphatase type I A isoform X13;protein_id=XP_030110505.1;extra_copy_number=0
CM058241.1	Liftoff	CDS	36476249	36476403	.	+	.	ID=cds-XP_030110505.1;Parent=rna-XM_030254645.2;Dbxref=GeneID:269180,GenBank:XP_030110505.1,MGI:MGI:1931123;Name=XP_030110505.1;gbkey=CDS;gene=Inpp4a;product=inositol polyphosphate-4-phosphatase type I A isoform X13;protein_id=XP_030110505.1;extra_copy_number=0
CM058241.1	Liftoff	CDS	36485610	36485742	.	+	.	ID=cds-XP_030110505.1;Parent=rna-XM_030254645.2;Dbxref=GeneID:269180,GenBank:XP_030110505.1,MGI:MGI:1931123;Name=XP_030110505.1;gbkey=CDS;gene=Inpp4a;product=inositol polyphosphate-4-phosphatase type I A isoform X13;protein_id=XP_030110505.1;extra_copy_number=0
CM058241.1	Liftoff	mRNA	36377306	36488224	.	+	.	ID=rna-NM_001290797.1;Parent=gene-Inpp4a;Dbxref=GeneID:269180,GenBank:NM_001290797.1,MGI:MGI:1931123;Name=NM_001290797.1;gbkey=mRNA;gene=Inpp4a;product=inositol polyphosphate-4-phosphatase%2C type I%2C transcript variant 3;transcript_id=NM_001290797.1;matches_ref_protein=True;valid_ORF=True;extra_copy_number=0
CM058241.1	Liftoff	exon	36377306	36377586	.	+	.	ID=exon-NM_001290797.1-1;Parent=rna-NM_001290797.1;Dbxref=GeneID:269180,GenBank:NM_001290797.1,MGI:MGI:1931123;gbkey=mRNA;gene=Inpp4a;product=inositol polyphosphate-4-phosphatase%2C type I%2C transcript variant 3;transcript_id=NM_001290797.1;extra_copy_number=0
CM058241.1	Liftoff	exon	36434822	36434883	.	+	.	ID=exon-NM_001290797.1-2;Parent=rna-NM_001290797.1;Dbxref=GeneID:269180,GenBank:NM_001290797.1,MGI:MGI:1931123;gbkey=mRNA;gene=Inpp4a;product=inositol polyphosphate-4-phosphatase%2C type I%2C transcript variant 3;transcript_id=NM_001290797.1;extra_copy_number=0
CM058241.1	Liftoff	exon	36435294	36435503	.	+	.	ID=exon-NM_001290797.1-3;Parent=rna-NM_001290797.1;Dbxref=GeneID:269180,GenBank:NM_001290797.1,MGI:MGI:1931123;gbkey=mRNA;gene=Inpp4a;product=inositol polyphosphate-4-phosphatase%2C type I%2C transcript variant 3;transcript_id=NM_001290797.1;extra_copy_number=0
CM058241.1	Liftoff	exon	36435987	36436031	.	+	.	ID=exon-NM_001290797.1-4;Parent=rna-NM_001290797.1;Dbxref=GeneID:269180,GenBank:NM_001290797.1,MGI:MGI:1931123;gbkey=mRNA;gene=Inpp4a;product=inositol polyphosphate-4-phosphatase%2C type I%2C transcript variant 3;transcript_id=NM_001290797.1;extra_copy_number=0
CM058241.1	Liftoff	exon	36441591	36441709	.	+	.	ID=exon-NM_001290797.1-5;Parent=rna-NM_001290797.1;Dbxref=GeneID:269180,GenBank:NM_001290797.1,MGI:MGI:1931123;gbkey=mRNA;gene=Inpp4a;product=inositol polyphosphate-4-phosphatase%2C type I%2C transcript variant 3;transcript_id=NM_001290797.1;extra_copy_number=0
CM058241.1	Liftoff	exon	36443644	36443760	.	+	.	ID=exon-NM_001290797.1-6;Parent=rna-NM_001290797.1;Dbxref=GeneID:269180,GenBank:NM_001290797.1,MGI:MGI:1931123;gbkey=mRNA;gene=Inpp4a;product=inositol polyphosphate-4-phosphatase%2C type I%2C transcript variant 3;transcript_id=NM_001290797.1;extra_copy_number=0
CM058241.1	Liftoff	exon	36444020	36444099	.	+	.	ID=exon-NM_001290797.1-7;Parent=rna-NM_001290797.1;Dbxref=GeneID:269180,GenBank:NM_001290797.1,MGI:MGI:1931123;gbkey=mRNA;gene=Inpp4a;product=inositol polyphosphate-4-phosphatase%2C type I%2C transcript variant 3;transcript_id=NM_001290797.1;extra_copy_number=0
CM058241.1	Liftoff	exon	36444351	36444462	.	+	.	ID=exon-NM_001290797.1-8;Parent=rna-NM_001290797.1;Dbxref=GeneID:269180,GenBank:NM_001290797.1,MGI:MGI:1931123;gbkey=mRNA;gene=Inpp4a;product=inositol polyphosphate-4-phosphatase%2C type I%2C transcript variant 3;transcript_id=NM_001290797.1;extra_copy_number=0
CM058241.1	Liftoff	exon	36445238	36445328	.	+	.	ID=exon-NM_001290797.1-9;Parent=rna-NM_001290797.1;Dbxref=GeneID:269180,GenBank:NM_001290797.1,MGI:MGI:1931123;gbkey=mRNA;gene=Inpp4a;product=inositol polyphosphate-4-phosphatase%2C type I%2C transcript variant 3;transcript_id=NM_001290797.1;extra_copy_number=0
CM058241.1	Liftoff	exon	36445758	36445905	.	+	.	ID=exon-NM_001290797.1-10;Parent=rna-NM_001290797.1;Dbxref=GeneID:269180,GenBank:NM_001290797.1,MGI:MGI:1931123;gbkey=mRNA;gene=Inpp4a;product=inositol polyphosphate-4-phosphatase%2C type I%2C transcript variant 3;transcript_id=NM_001290797.1;extra_copy_number=0
CM058241.1	Liftoff	exon	36446839	36446969	.	+	.	ID=exon-NM_001290797.1-11;Parent=rna-NM_001290797.1;Dbxref=GeneID:269180,GenBank:NM_001290797.1,MGI:MGI:1931123;gbkey=mRNA;gene=Inpp4a;product=inositol polyphosphate-4-phosphatase%2C type I%2C transcript variant 3;transcript_id=NM_001290797.1;extra_copy_number=0
CM058241.1	Liftoff	exon	36449185	36449289	.	+	.	ID=exon-NM_001290797.1-12;Parent=rna-NM_001290797.1;Dbxref=GeneID:269180,GenBank:NM_001290797.1,MGI:MGI:1931123;gbkey=mRNA;gene=Inpp4a;product=inositol polyphosphate-4-phosphatase%2C type I%2C transcript variant 3;transcript_id=NM_001290797.1;extra_copy_number=0
CM058241.1	Liftoff	exon	36449794	36449902	.	+	.	ID=exon-NM_001290797.1-13;Parent=rna-NM_001290797.1;Dbxref=GeneID:269180,GenBank:NM_001290797.1,MGI:MGI:1931123;gbkey=mRNA;gene=Inpp4a;product=inositol polyphosphate-4-phosphatase%2C type I%2C transcript variant 3;transcript_id=NM_001290797.1;extra_copy_number=0
CM058241.1	Liftoff	exon	36451758	36451772	.	+	.	ID=exon-NM_001290797.1-14;Parent=rna-NM_001290797.1;Dbxref=GeneID:269180,GenBank:NM_001290797.1,MGI:MGI:1931123;gbkey=mRNA;gene=Inpp4a;product=inositol polyphosphate-4-phosphatase%2C type I%2C transcript variant 3;transcript_id=NM_001290797.1;extra_copy_number=0
CM058241.1	Liftoff	exon	36455061	36455244	.	+	.	ID=exon-NM_001290797.1-15;Parent=rna-NM_001290797.1;Dbxref=GeneID:269180,GenBank:NM_001290797.1,MGI:MGI:1931123;gbkey=mRNA;gene=Inpp4a;product=inositol polyphosphate-4-phosphatase%2C type I%2C transcript variant 3;transcript_id=NM_001290797.1;extra_copy_number=0
CM058241.1	Liftoff	exon	36456324	36456542	.	+	.	ID=exon-NM_001290797.1-16;Parent=rna-NM_001290797.1;Dbxref=GeneID:269180,GenBank:NM_001290797.1,MGI:MGI:1931123;gbkey=mRNA;gene=Inpp4a;product=inositol polyphosphate-4-phosphatase%2C type I%2C transcript variant 3;transcript_id=NM_001290797.1;extra_copy_number=0
CM058241.1	Liftoff	exon	36457405	36457660	.	+	.	ID=exon-NM_001290797.1-17;Parent=rna-NM_001290797.1;Dbxref=GeneID:269180,GenBank:NM_001290797.1,MGI:MGI:1931123;gbkey=mRNA;gene=Inpp4a;product=inositol polyphosphate-4-phosphatase%2C type I%2C transcript variant 3;transcript_id=NM_001290797.1;extra_copy_number=0
CM058241.1	Liftoff	exon	36460822	36460854	.	+	.	ID=exon-NM_001290797.1-18;Parent=rna-NM_001290797.1;Dbxref=GeneID:269180,GenBank:NM_001290797.1,MGI:MGI:1931123;gbkey=mRNA;gene=Inpp4a;product=inositol polyphosphate-4-phosphatase%2C type I%2C transcript variant 3;transcript_id=NM_001290797.1;extra_copy_number=0
CM058241.1	Liftoff	exon	36465181	36465353	.	+	.	ID=exon-NM_001290797.1-19;Parent=rna-NM_001290797.1;Dbxref=GeneID:269180,GenBank:NM_001290797.1,MGI:MGI:1931123;gbkey=mRNA;gene=Inpp4a;product=inositol polyphosphate-4-phosphatase%2C type I%2C transcript variant 3;transcript_id=NM_001290797.1;extra_copy_number=0
CM058241.1	Liftoff	exon	36466270	36466393	.	+	.	ID=exon-NM_001290797.1-20;Parent=rna-NM_001290797.1;Dbxref=GeneID:269180,GenBank:NM_001290797.1,MGI:MGI:1931123;gbkey=mRNA;gene=Inpp4a;product=inositol polyphosphate-4-phosphatase%2C type I%2C transcript variant 3;transcript_id=NM_001290797.1;extra_copy_number=0
CM058241.1	Liftoff	exon	36467133	36467259	.	+	.	ID=exon-NM_001290797.1-21;Parent=rna-NM_001290797.1;Dbxref=GeneID:269180,GenBank:NM_001290797.1,MGI:MGI:1931123;gbkey=mRNA;gene=Inpp4a;product=inositol polyphosphate-4-phosphatase%2C type I%2C transcript variant 3;transcript_id=NM_001290797.1;extra_copy_number=0
CM058241.1	Liftoff	exon	36467532	36467672	.	+	.	ID=exon-NM_001290797.1-22;Parent=rna-NM_001290797.1;Dbxref=GeneID:269180,GenBank:NM_001290797.1,MGI:MGI:1931123;gbkey=mRNA;gene=Inpp4a;product=inositol polyphosphate-4-phosphatase%2C type I%2C transcript variant 3;transcript_id=NM_001290797.1;extra_copy_number=0
CM058241.1	Liftoff	exon	36470426	36470523	.	+	.	ID=exon-NM_001290797.1-23;Parent=rna-NM_001290797.1;Dbxref=GeneID:269180,GenBank:NM_001290797.1,MGI:MGI:1931123;gbkey=mRNA;gene=Inpp4a;product=inositol polyphosphate-4-phosphatase%2C type I%2C transcript variant 3;transcript_id=NM_001290797.1;extra_copy_number=0
CM058241.1	Liftoff	exon	36473553	36473665	.	+	.	ID=exon-NM_001290797.1-24;Parent=rna-NM_001290797.1;Dbxref=GeneID:269180,GenBank:NM_001290797.1,MGI:MGI:1931123;gbkey=mRNA;gene=Inpp4a;product=inositol polyphosphate-4-phosphatase%2C type I%2C transcript variant 3;transcript_id=NM_001290797.1;extra_copy_number=0
CM058241.1	Liftoff	exon	36476249	36476403	.	+	.	ID=exon-NM_001290797.1-25;Parent=rna-NM_001290797.1;Dbxref=GeneID:269180,GenBank:NM_001290797.1,MGI:MGI:1931123;gbkey=mRNA;gene=Inpp4a;product=inositol polyphosphate-4-phosphatase%2C type I%2C transcript variant 3;transcript_id=NM_001290797.1;extra_copy_number=0
CM058241.1	Liftoff	exon	36485610	36488224	.	+	.	ID=exon-NM_001290797.1-26;Parent=rna-NM_001290797.1;Dbxref=GeneID:269180,GenBank:NM_001290797.1,MGI:MGI:1931123;gbkey=mRNA;gene=Inpp4a;product=inositol polyphosphate-4-phosphatase%2C type I%2C transcript variant 3;transcript_id=NM_001290797.1;extra_copy_number=0
CM058241.1	Liftoff	CDS	36435398	36435503	.	+	.	ID=cds-NP_001277726.1;Parent=rna-NM_001290797.1;Dbxref=CCDS:CCDS69879.1,GeneID:269180,GenBank:NP_001277726.1,MGI:MGI:1931123;Name=NP_001277726.1;Note=isoform 3 is encoded by transcript variant 3;gbkey=CDS;gene=Inpp4a;product=inositol polyphosphate-4-phosphatase type I A isoform 3;protein_id=NP_001277726.1;extra_copy_number=0
CM058241.1	Liftoff	CDS	36435987	36436031	.	+	.	ID=cds-NP_001277726.1;Parent=rna-NM_001290797.1;Dbxref=CCDS:CCDS69879.1,GeneID:269180,GenBank:NP_001277726.1,MGI:MGI:1931123;Name=NP_001277726.1;Note=isoform 3 is encoded by transcript variant 3;gbkey=CDS;gene=Inpp4a;product=inositol polyphosphate-4-phosphatase type I A isoform 3;protein_id=NP_001277726.1;extra_copy_number=0
CM058241.1	Liftoff	CDS	36441591	36441709	.	+	.	ID=cds-NP_001277726.1;Parent=rna-NM_001290797.1;Dbxref=CCDS:CCDS69879.1,GeneID:269180,GenBank:NP_001277726.1,MGI:MGI:1931123;Name=NP_001277726.1;Note=isoform 3 is encoded by transcript variant 3;gbkey=CDS;gene=Inpp4a;product=inositol polyphosphate-4-phosphatase type I A isoform 3;protein_id=NP_001277726.1;extra_copy_number=0
CM058241.1	Liftoff	CDS	36443644	36443760	.	+	.	ID=cds-NP_001277726.1;Parent=rna-NM_001290797.1;Dbxref=CCDS:CCDS69879.1,GeneID:269180,GenBank:NP_001277726.1,MGI:MGI:1931123;Name=NP_001277726.1;Note=isoform 3 is encoded by transcript variant 3;gbkey=CDS;gene=Inpp4a;product=inositol polyphosphate-4-phosphatase type I A isoform 3;protein_id=NP_001277726.1;extra_copy_number=0
CM058241.1	Liftoff	CDS	36444020	36444099	.	+	.	ID=cds-NP_001277726.1;Parent=rna-NM_001290797.1;Dbxref=CCDS:CCDS69879.1,GeneID:269180,GenBank:NP_001277726.1,MGI:MGI:1931123;Name=NP_001277726.1;Note=isoform 3 is encoded by transcript variant 3;gbkey=CDS;gene=Inpp4a;product=inositol polyphosphate-4-phosphatase type I A isoform 3;protein_id=NP_001277726.1;extra_copy_number=0
CM058241.1	Liftoff	CDS	36444351	36444462	.	+	.	ID=cds-NP_001277726.1;Parent=rna-NM_001290797.1;Dbxref=CCDS:CCDS69879.1,GeneID:269180,GenBank:NP_001277726.1,MGI:MGI:1931123;Name=NP_001277726.1;Note=isoform 3 is encoded by transcript variant 3;gbkey=CDS;gene=Inpp4a;product=inositol polyphosphate-4-phosphatase type I A isoform 3;protein_id=NP_001277726.1;extra_copy_number=0
CM058241.1	Liftoff	CDS	36445238	36445328	.	+	.	ID=cds-NP_001277726.1;Parent=rna-NM_001290797.1;Dbxref=CCDS:CCDS69879.1,GeneID:269180,GenBank:NP_001277726.1,MGI:MGI:1931123;Name=NP_001277726.1;Note=isoform 3 is encoded by transcript variant 3;gbkey=CDS;gene=Inpp4a;product=inositol polyphosphate-4-phosphatase type I A isoform 3;protein_id=NP_001277726.1;extra_copy_number=0
CM058241.1	Liftoff	CDS	36445758	36445905	.	+	.	ID=cds-NP_001277726.1;Parent=rna-NM_001290797.1;Dbxref=CCDS:CCDS69879.1,GeneID:269180,GenBank:NP_001277726.1,MGI:MGI:1931123;Name=NP_001277726.1;Note=isoform 3 is encoded by transcript variant 3;gbkey=CDS;gene=Inpp4a;product=inositol polyphosphate-4-phosphatase type I A isoform 3;protein_id=NP_001277726.1;extra_copy_number=0
CM058241.1	Liftoff	CDS	36446839	36446969	.	+	.	ID=cds-NP_001277726.1;Parent=rna-NM_001290797.1;Dbxref=CCDS:CCDS69879.1,GeneID:269180,GenBank:NP_001277726.1,MGI:MGI:1931123;Name=NP_001277726.1;Note=isoform 3 is encoded by transcript variant 3;gbkey=CDS;gene=Inpp4a;product=inositol polyphosphate-4-phosphatase type I A isoform 3;protein_id=NP_001277726.1;extra_copy_number=0
CM058241.1	Liftoff	CDS	36449185	36449289	.	+	.	ID=cds-NP_001277726.1;Parent=rna-NM_001290797.1;Dbxref=CCDS:CCDS69879.1,GeneID:269180,GenBank:NP_001277726.1,MGI:MGI:1931123;Name=NP_001277726.1;Note=isoform 3 is encoded by transcript variant 3;gbkey=CDS;gene=Inpp4a;product=inositol polyphosphate-4-phosphatase type I A isoform 3;protein_id=NP_001277726.1;extra_copy_number=0
CM058241.1	Liftoff	CDS	36449794	36449902	.	+	.	ID=cds-NP_001277726.1;Parent=rna-NM_001290797.1;Dbxref=CCDS:CCDS69879.1,GeneID:269180,GenBank:NP_001277726.1,MGI:MGI:1931123;Name=NP_001277726.1;Note=isoform 3 is encoded by transcript variant 3;gbkey=CDS;gene=Inpp4a;product=inositol polyphosphate-4-phosphatase type I A isoform 3;protein_id=NP_001277726.1;extra_copy_number=0
CM058241.1	Liftoff	CDS	36451758	36451772	.	+	.	ID=cds-NP_001277726.1;Parent=rna-NM_001290797.1;Dbxref=CCDS:CCDS69879.1,GeneID:269180,GenBank:NP_001277726.1,MGI:MGI:1931123;Name=NP_001277726.1;Note=isoform 3 is encoded by transcript variant 3;gbkey=CDS;gene=Inpp4a;product=inositol polyphosphate-4-phosphatase type I A isoform 3;protein_id=NP_001277726.1;extra_copy_number=0
CM058241.1	Liftoff	CDS	36455061	36455244	.	+	.	ID=cds-NP_001277726.1;Parent=rna-NM_001290797.1;Dbxref=CCDS:CCDS69879.1,GeneID:269180,GenBank:NP_001277726.1,MGI:MGI:1931123;Name=NP_001277726.1;Note=isoform 3 is encoded by transcript variant 3;gbkey=CDS;gene=Inpp4a;product=inositol polyphosphate-4-phosphatase type I A isoform 3;protein_id=NP_001277726.1;extra_copy_number=0
CM058241.1	Liftoff	CDS	36456324	36456542	.	+	.	ID=cds-NP_001277726.1;Parent=rna-NM_001290797.1;Dbxref=CCDS:CCDS69879.1,GeneID:269180,GenBank:NP_001277726.1,MGI:MGI:1931123;Name=NP_001277726.1;Note=isoform 3 is encoded by transcript variant 3;gbkey=CDS;gene=Inpp4a;product=inositol polyphosphate-4-phosphatase type I A isoform 3;protein_id=NP_001277726.1;extra_copy_number=0
CM058241.1	Liftoff	CDS	36457405	36457660	.	+	.	ID=cds-NP_001277726.1;Parent=rna-NM_001290797.1;Dbxref=CCDS:CCDS69879.1,GeneID:269180,GenBank:NP_001277726.1,MGI:MGI:1931123;Name=NP_001277726.1;Note=isoform 3 is encoded by transcript variant 3;gbkey=CDS;gene=Inpp4a;product=inositol polyphosphate-4-phosphatase type I A isoform 3;protein_id=NP_001277726.1;extra_copy_number=0
CM058241.1	Liftoff	CDS	36460822	36460854	.	+	.	ID=cds-NP_001277726.1;Parent=rna-NM_001290797.1;Dbxref=CCDS:CCDS69879.1,GeneID:269180,GenBank:NP_001277726.1,MGI:MGI:1931123;Name=NP_001277726.1;Note=isoform 3 is encoded by transcript variant 3;gbkey=CDS;gene=Inpp4a;product=inositol polyphosphate-4-phosphatase type I A isoform 3;protein_id=NP_001277726.1;extra_copy_number=0
CM058241.1	Liftoff	CDS	36465181	36465353	.	+	.	ID=cds-NP_001277726.1;Parent=rna-NM_001290797.1;Dbxref=CCDS:CCDS69879.1,GeneID:269180,GenBank:NP_001277726.1,MGI:MGI:1931123;Name=NP_001277726.1;Note=isoform 3 is encoded by transcript variant 3;gbkey=CDS;gene=Inpp4a;product=inositol polyphosphate-4-phosphatase type I A isoform 3;protein_id=NP_001277726.1;extra_copy_number=0
CM058241.1	Liftoff	CDS	36466270	36466393	.	+	.	ID=cds-NP_001277726.1;Parent=rna-NM_001290797.1;Dbxref=CCDS:CCDS69879.1,GeneID:269180,GenBank:NP_001277726.1,MGI:MGI:1931123;Name=NP_001277726.1;Note=isoform 3 is encoded by transcript variant 3;gbkey=CDS;gene=Inpp4a;product=inositol polyphosphate-4-phosphatase type I A isoform 3;protein_id=NP_001277726.1;extra_copy_number=0
CM058241.1	Liftoff	CDS	36467133	36467259	.	+	.	ID=cds-NP_001277726.1;Parent=rna-NM_001290797.1;Dbxref=CCDS:CCDS69879.1,GeneID:269180,GenBank:NP_001277726.1,MGI:MGI:1931123;Name=NP_001277726.1;Note=isoform 3 is encoded by transcript variant 3;gbkey=CDS;gene=Inpp4a;product=inositol polyphosphate-4-phosphatase type I A isoform 3;protein_id=NP_001277726.1;extra_copy_number=0
CM058241.1	Liftoff	CDS	36467532	36467672	.	+	.	ID=cds-NP_001277726.1;Parent=rna-NM_001290797.1;Dbxref=CCDS:CCDS69879.1,GeneID:269180,GenBank:NP_001277726.1,MGI:MGI:1931123;Name=NP_001277726.1;Note=isoform 3 is encoded by transcript variant 3;gbkey=CDS;gene=Inpp4a;product=inositol polyphosphate-4-phosphatase type I A isoform 3;protein_id=NP_001277726.1;extra_copy_number=0
CM058241.1	Liftoff	CDS	36470426	36470523	.	+	.	ID=cds-NP_001277726.1;Parent=rna-NM_001290797.1;Dbxref=CCDS:CCDS69879.1,GeneID:269180,GenBank:NP_001277726.1,MGI:MGI:1931123;Name=NP_001277726.1;Note=isoform 3 is encoded by transcript variant 3;gbkey=CDS;gene=Inpp4a;product=inositol polyphosphate-4-phosphatase type I A isoform 3;protein_id=NP_001277726.1;extra_copy_number=0
CM058241.1	Liftoff	CDS	36473553	36473665	.	+	.	ID=cds-NP_001277726.1;Parent=rna-NM_001290797.1;Dbxref=CCDS:CCDS69879.1,GeneID:269180,GenBank:NP_001277726.1,MGI:MGI:1931123;Name=NP_001277726.1;Note=isoform 3 is encoded by transcript variant 3;gbkey=CDS;gene=Inpp4a;product=inositol polyphosphate-4-phosphatase type I A isoform 3;protein_id=NP_001277726.1;extra_copy_number=0
CM058241.1	Liftoff	CDS	36476249	36476403	.	+	.	ID=cds-NP_001277726.1;Parent=rna-NM_001290797.1;Dbxref=CCDS:CCDS69879.1,GeneID:269180,GenBank:NP_001277726.1,MGI:MGI:1931123;Name=NP_001277726.1;Note=isoform 3 is encoded by transcript variant 3;gbkey=CDS;gene=Inpp4a;product=inositol polyphosphate-4-phosphatase type I A isoform 3;protein_id=NP_001277726.1;extra_copy_number=0
CM058241.1	Liftoff	CDS	36485610	36485742	.	+	.	ID=cds-NP_001277726.1;Parent=rna-NM_001290797.1;Dbxref=CCDS:CCDS69879.1,GeneID:269180,GenBank:NP_001277726.1,MGI:MGI:1931123;Name=NP_001277726.1;Note=isoform 3 is encoded by transcript variant 3;gbkey=CDS;gene=Inpp4a;product=inositol polyphosphate-4-phosphatase type I A isoform 3;protein_id=NP_001277726.1;extra_copy_number=0
CM058241.1	Liftoff	mRNA	36377306	36488224	.	+	.	ID=rna-NM_030266.4;Parent=gene-Inpp4a;Dbxref=GeneID:269180,GenBank:NM_030266.4,MGI:MGI:1931123;Name=NM_030266.4;gbkey=mRNA;gene=Inpp4a;product=inositol polyphosphate-4-phosphatase%2C type I%2C transcript variant 1;tag=RefSeq Select;transcript_id=NM_030266.4;matches_ref_protein=True;valid_ORF=True;extra_copy_number=0
CM058241.1	Liftoff	exon	36377306	36377586	.	+	.	ID=exon-NM_030266.4-1;Parent=rna-NM_030266.4;Dbxref=GeneID:269180,GenBank:NM_030266.4,MGI:MGI:1931123;gbkey=mRNA;gene=Inpp4a;product=inositol polyphosphate-4-phosphatase%2C type I%2C transcript variant 1;tag=RefSeq Select;transcript_id=NM_030266.4;extra_copy_number=0
CM058241.1	Liftoff	exon	36434822	36434883	.	+	.	ID=exon-NM_030266.4-2;Parent=rna-NM_030266.4;Dbxref=GeneID:269180,GenBank:NM_030266.4,MGI:MGI:1931123;gbkey=mRNA;gene=Inpp4a;product=inositol polyphosphate-4-phosphatase%2C type I%2C transcript variant 1;tag=RefSeq Select;transcript_id=NM_030266.4;extra_copy_number=0
CM058241.1	Liftoff	exon	36435294	36435503	.	+	.	ID=exon-NM_030266.4-3;Parent=rna-NM_030266.4;Dbxref=GeneID:269180,GenBank:NM_030266.4,MGI:MGI:1931123;gbkey=mRNA;gene=Inpp4a;product=inositol polyphosphate-4-phosphatase%2C type I%2C transcript variant 1;tag=RefSeq Select;transcript_id=NM_030266.4;extra_copy_number=0
CM058241.1	Liftoff	exon	36435987	36436031	.	+	.	ID=exon-NM_030266.4-4;Parent=rna-NM_030266.4;Dbxref=GeneID:269180,GenBank:NM_030266.4,MGI:MGI:1931123;gbkey=mRNA;gene=Inpp4a;product=inositol polyphosphate-4-phosphatase%2C type I%2C transcript variant 1;tag=RefSeq Select;transcript_id=NM_030266.4;extra_copy_number=0
CM058241.1	Liftoff	exon	36441591	36441709	.	+	.	ID=exon-NM_030266.4-5;Parent=rna-NM_030266.4;Dbxref=GeneID:269180,GenBank:NM_030266.4,MGI:MGI:1931123;gbkey=mRNA;gene=Inpp4a;product=inositol polyphosphate-4-phosphatase%2C type I%2C transcript variant 1;tag=RefSeq Select;transcript_id=NM_030266.4;extra_copy_number=0
CM058241.1	Liftoff	exon	36443644	36443760	.	+	.	ID=exon-NM_030266.4-6;Parent=rna-NM_030266.4;Dbxref=GeneID:269180,GenBank:NM_030266.4,MGI:MGI:1931123;gbkey=mRNA;gene=Inpp4a;product=inositol polyphosphate-4-phosphatase%2C type I%2C transcript variant 1;tag=RefSeq Select;transcript_id=NM_030266.4;extra_copy_number=0
CM058241.1	Liftoff	exon	36444020	36444099	.	+	.	ID=exon-NM_030266.4-7;Parent=rna-NM_030266.4;Dbxref=GeneID:269180,GenBank:NM_030266.4,MGI:MGI:1931123;gbkey=mRNA;gene=Inpp4a;product=inositol polyphosphate-4-phosphatase%2C type I%2C transcript variant 1;tag=RefSeq Select;transcript_id=NM_030266.4;extra_copy_number=0
CM058241.1	Liftoff	exon	36444351	36444462	.	+	.	ID=exon-NM_030266.4-8;Parent=rna-NM_030266.4;Dbxref=GeneID:269180,GenBank:NM_030266.4,MGI:MGI:1931123;gbkey=mRNA;gene=Inpp4a;product=inositol polyphosphate-4-phosphatase%2C type I%2C transcript variant 1;tag=RefSeq Select;transcript_id=NM_030266.4;extra_copy_number=0
CM058241.1	Liftoff	exon	36445238	36445328	.	+	.	ID=exon-NM_030266.4-9;Parent=rna-NM_030266.4;Dbxref=GeneID:269180,GenBank:NM_030266.4,MGI:MGI:1931123;gbkey=mRNA;gene=Inpp4a;product=inositol polyphosphate-4-phosphatase%2C type I%2C transcript variant 1;tag=RefSeq Select;transcript_id=NM_030266.4;extra_copy_number=0
CM058241.1	Liftoff	exon	36445758	36445905	.	+	.	ID=exon-NM_030266.4-10;Parent=rna-NM_030266.4;Dbxref=GeneID:269180,GenBank:NM_030266.4,MGI:MGI:1931123;gbkey=mRNA;gene=Inpp4a;product=inositol polyphosphate-4-phosphatase%2C type I%2C transcript variant 1;tag=RefSeq Select;transcript_id=NM_030266.4;extra_copy_number=0
CM058241.1	Liftoff	exon	36446839	36446969	.	+	.	ID=exon-NM_030266.4-11;Parent=rna-NM_030266.4;Dbxref=GeneID:269180,GenBank:NM_030266.4,MGI:MGI:1931123;gbkey=mRNA;gene=Inpp4a;product=inositol polyphosphate-4-phosphatase%2C type I%2C transcript variant 1;tag=RefSeq Select;transcript_id=NM_030266.4;extra_copy_number=0
CM058241.1	Liftoff	exon	36449185	36449289	.	+	.	ID=exon-NM_030266.4-12;Parent=rna-NM_030266.4;Dbxref=GeneID:269180,GenBank:NM_030266.4,MGI:MGI:1931123;gbkey=mRNA;gene=Inpp4a;product=inositol polyphosphate-4-phosphatase%2C type I%2C transcript variant 1;tag=RefSeq Select;transcript_id=NM_030266.4;extra_copy_number=0
CM058241.1	Liftoff	exon	36449794	36449902	.	+	.	ID=exon-NM_030266.4-13;Parent=rna-NM_030266.4;Dbxref=GeneID:269180,GenBank:NM_030266.4,MGI:MGI:1931123;gbkey=mRNA;gene=Inpp4a;product=inositol polyphosphate-4-phosphatase%2C type I%2C transcript variant 1;tag=RefSeq Select;transcript_id=NM_030266.4;extra_copy_number=0
CM058241.1	Liftoff	exon	36451755	36451772	.	+	.	ID=exon-NM_030266.4-14;Parent=rna-NM_030266.4;Dbxref=GeneID:269180,GenBank:NM_030266.4,MGI:MGI:1931123;gbkey=mRNA;gene=Inpp4a;product=inositol polyphosphate-4-phosphatase%2C type I%2C transcript variant 1;tag=RefSeq Select;transcript_id=NM_030266.4;extra_copy_number=0
CM058241.1	Liftoff	exon	36455061	36455244	.	+	.	ID=exon-NM_030266.4-15;Parent=rna-NM_030266.4;Dbxref=GeneID:269180,GenBank:NM_030266.4,MGI:MGI:1931123;gbkey=mRNA;gene=Inpp4a;product=inositol polyphosphate-4-phosphatase%2C type I%2C transcript variant 1;tag=RefSeq Select;transcript_id=NM_030266.4;extra_copy_number=0
CM058241.1	Liftoff	exon	36456324	36456542	.	+	.	ID=exon-NM_030266.4-16;Parent=rna-NM_030266.4;Dbxref=GeneID:269180,GenBank:NM_030266.4,MGI:MGI:1931123;gbkey=mRNA;gene=Inpp4a;product=inositol polyphosphate-4-phosphatase%2C type I%2C transcript variant 1;tag=RefSeq Select;transcript_id=NM_030266.4;extra_copy_number=0
CM058241.1	Liftoff	exon	36457405	36457543	.	+	.	ID=exon-NM_030266.4-17;Parent=rna-NM_030266.4;Dbxref=GeneID:269180,GenBank:NM_030266.4,MGI:MGI:1931123;gbkey=mRNA;gene=Inpp4a;product=inositol polyphosphate-4-phosphatase%2C type I%2C transcript variant 1;tag=RefSeq Select;transcript_id=NM_030266.4;extra_copy_number=0
CM058241.1	Liftoff	exon	36460822	36460854	.	+	.	ID=exon-NM_030266.4-18;Parent=rna-NM_030266.4;Dbxref=GeneID:269180,GenBank:NM_030266.4,MGI:MGI:1931123;gbkey=mRNA;gene=Inpp4a;product=inositol polyphosphate-4-phosphatase%2C type I%2C transcript variant 1;tag=RefSeq Select;transcript_id=NM_030266.4;extra_copy_number=0
CM058241.1	Liftoff	exon	36465181	36465353	.	+	.	ID=exon-NM_030266.4-19;Parent=rna-NM_030266.4;Dbxref=GeneID:269180,GenBank:NM_030266.4,MGI:MGI:1931123;gbkey=mRNA;gene=Inpp4a;product=inositol polyphosphate-4-phosphatase%2C type I%2C transcript variant 1;tag=RefSeq Select;transcript_id=NM_030266.4;extra_copy_number=0
CM058241.1	Liftoff	exon	36466270	36466393	.	+	.	ID=exon-NM_030266.4-20;Parent=rna-NM_030266.4;Dbxref=GeneID:269180,GenBank:NM_030266.4,MGI:MGI:1931123;gbkey=mRNA;gene=Inpp4a;product=inositol polyphosphate-4-phosphatase%2C type I%2C transcript variant 1;tag=RefSeq Select;transcript_id=NM_030266.4;extra_copy_number=0
CM058241.1	Liftoff	exon	36467133	36467259	.	+	.	ID=exon-NM_030266.4-21;Parent=rna-NM_030266.4;Dbxref=GeneID:269180,GenBank:NM_030266.4,MGI:MGI:1931123;gbkey=mRNA;gene=Inpp4a;product=inositol polyphosphate-4-phosphatase%2C type I%2C transcript variant 1;tag=RefSeq Select;transcript_id=NM_030266.4;extra_copy_number=0
CM058241.1	Liftoff	exon	36467532	36467672	.	+	.	ID=exon-NM_030266.4-22;Parent=rna-NM_030266.4;Dbxref=GeneID:269180,GenBank:NM_030266.4,MGI:MGI:1931123;gbkey=mRNA;gene=Inpp4a;product=inositol polyphosphate-4-phosphatase%2C type I%2C transcript variant 1;tag=RefSeq Select;transcript_id=NM_030266.4;extra_copy_number=0
CM058241.1	Liftoff	exon	36470426	36470523	.	+	.	ID=exon-NM_030266.4-23;Parent=rna-NM_030266.4;Dbxref=GeneID:269180,GenBank:NM_030266.4,MGI:MGI:1931123;gbkey=mRNA;gene=Inpp4a;product=inositol polyphosphate-4-phosphatase%2C type I%2C transcript variant 1;tag=RefSeq Select;transcript_id=NM_030266.4;extra_copy_number=0
CM058241.1	Liftoff	exon	36473553	36473665	.	+	.	ID=exon-NM_030266.4-24;Parent=rna-NM_030266.4;Dbxref=GeneID:269180,GenBank:NM_030266.4,MGI:MGI:1931123;gbkey=mRNA;gene=Inpp4a;product=inositol polyphosphate-4-phosphatase%2C type I%2C transcript variant 1;tag=RefSeq Select;transcript_id=NM_030266.4;extra_copy_number=0
CM058241.1	Liftoff	exon	36476249	36476403	.	+	.	ID=exon-NM_030266.4-25;Parent=rna-NM_030266.4;Dbxref=GeneID:269180,GenBank:NM_030266.4,MGI:MGI:1931123;gbkey=mRNA;gene=Inpp4a;product=inositol polyphosphate-4-phosphatase%2C type I%2C transcript variant 1;tag=RefSeq Select;transcript_id=NM_030266.4;extra_copy_number=0
CM058241.1	Liftoff	exon	36485610	36488224	.	+	.	ID=exon-NM_030266.4-26;Parent=rna-NM_030266.4;Dbxref=GeneID:269180,GenBank:NM_030266.4,MGI:MGI:1931123;gbkey=mRNA;gene=Inpp4a;product=inositol polyphosphate-4-phosphatase%2C type I%2C transcript variant 1;tag=RefSeq Select;transcript_id=NM_030266.4;extra_copy_number=0
CM058241.1	Liftoff	CDS	36435398	36435503	.	+	.	ID=cds-NP_084542.2;Parent=rna-NM_030266.4;Dbxref=CCDS:CCDS35539.1,GeneID:269180,GenBank:NP_084542.2,MGI:MGI:1931123;Name=NP_084542.2;Note=isoform 1 is encoded by transcript variant 1;gbkey=CDS;gene=Inpp4a;product=inositol polyphosphate-4-phosphatase type I A isoform 1;protein_id=NP_084542.2;tag=RefSeq Select;extra_copy_number=0
CM058241.1	Liftoff	CDS	36435987	36436031	.	+	.	ID=cds-NP_084542.2;Parent=rna-NM_030266.4;Dbxref=CCDS:CCDS35539.1,GeneID:269180,GenBank:NP_084542.2,MGI:MGI:1931123;Name=NP_084542.2;Note=isoform 1 is encoded by transcript variant 1;gbkey=CDS;gene=Inpp4a;product=inositol polyphosphate-4-phosphatase type I A isoform 1;protein_id=NP_084542.2;tag=RefSeq Select;extra_copy_number=0
CM058241.1	Liftoff	CDS	36441591	36441709	.	+	.	ID=cds-NP_084542.2;Parent=rna-NM_030266.4;Dbxref=CCDS:CCDS35539.1,GeneID:269180,GenBank:NP_084542.2,MGI:MGI:1931123;Name=NP_084542.2;Note=isoform 1 is encoded by transcript variant 1;gbkey=CDS;gene=Inpp4a;product=inositol polyphosphate-4-phosphatase type I A isoform 1;protein_id=NP_084542.2;tag=RefSeq Select;extra_copy_number=0
CM058241.1	Liftoff	CDS	36443644	36443760	.	+	.	ID=cds-NP_084542.2;Parent=rna-NM_030266.4;Dbxref=CCDS:CCDS35539.1,GeneID:269180,GenBank:NP_084542.2,MGI:MGI:1931123;Name=NP_084542.2;Note=isoform 1 is encoded by transcript variant 1;gbkey=CDS;gene=Inpp4a;product=inositol polyphosphate-4-phosphatase type I A isoform 1;protein_id=NP_084542.2;tag=RefSeq Select;extra_copy_number=0
CM058241.1	Liftoff	CDS	36444020	36444099	.	+	.	ID=cds-NP_084542.2;Parent=rna-NM_030266.4;Dbxref=CCDS:CCDS35539.1,GeneID:269180,GenBank:NP_084542.2,MGI:MGI:1931123;Name=NP_084542.2;Note=isoform 1 is encoded by transcript variant 1;gbkey=CDS;gene=Inpp4a;product=inositol polyphosphate-4-phosphatase type I A isoform 1;protein_id=NP_084542.2;tag=RefSeq Select;extra_copy_number=0
CM058241.1	Liftoff	CDS	36444351	36444462	.	+	.	ID=cds-NP_084542.2;Parent=rna-NM_030266.4;Dbxref=CCDS:CCDS35539.1,GeneID:269180,GenBank:NP_084542.2,MGI:MGI:1931123;Name=NP_084542.2;Note=isoform 1 is encoded by transcript variant 1;gbkey=CDS;gene=Inpp4a;product=inositol polyphosphate-4-phosphatase type I A isoform 1;protein_id=NP_084542.2;tag=RefSeq Select;extra_copy_number=0
CM058241.1	Liftoff	CDS	36445238	36445328	.	+	.	ID=cds-NP_084542.2;Parent=rna-NM_030266.4;Dbxref=CCDS:CCDS35539.1,GeneID:269180,GenBank:NP_084542.2,MGI:MGI:1931123;Name=NP_084542.2;Note=isoform 1 is encoded by transcript variant 1;gbkey=CDS;gene=Inpp4a;product=inositol polyphosphate-4-phosphatase type I A isoform 1;protein_id=NP_084542.2;tag=RefSeq Select;extra_copy_number=0
CM058241.1	Liftoff	CDS	36445758	36445905	.	+	.	ID=cds-NP_084542.2;Parent=rna-NM_030266.4;Dbxref=CCDS:CCDS35539.1,GeneID:269180,GenBank:NP_084542.2,MGI:MGI:1931123;Name=NP_084542.2;Note=isoform 1 is encoded by transcript variant 1;gbkey=CDS;gene=Inpp4a;product=inositol polyphosphate-4-phosphatase type I A isoform 1;protein_id=NP_084542.2;tag=RefSeq Select;extra_copy_number=0
CM058241.1	Liftoff	CDS	36446839	36446969	.	+	.	ID=cds-NP_084542.2;Parent=rna-NM_030266.4;Dbxref=CCDS:CCDS35539.1,GeneID:269180,GenBank:NP_084542.2,MGI:MGI:1931123;Name=NP_084542.2;Note=isoform 1 is encoded by transcript variant 1;gbkey=CDS;gene=Inpp4a;product=inositol polyphosphate-4-phosphatase type I A isoform 1;protein_id=NP_084542.2;tag=RefSeq Select;extra_copy_number=0
CM058241.1	Liftoff	CDS	36449185	36449289	.	+	.	ID=cds-NP_084542.2;Parent=rna-NM_030266.4;Dbxref=CCDS:CCDS35539.1,GeneID:269180,GenBank:NP_084542.2,MGI:MGI:1931123;Name=NP_084542.2;Note=isoform 1 is encoded by transcript variant 1;gbkey=CDS;gene=Inpp4a;product=inositol polyphosphate-4-phosphatase type I A isoform 1;protein_id=NP_084542.2;tag=RefSeq Select;extra_copy_number=0
CM058241.1	Liftoff	CDS	36449794	36449902	.	+	.	ID=cds-NP_084542.2;Parent=rna-NM_030266.4;Dbxref=CCDS:CCDS35539.1,GeneID:269180,GenBank:NP_084542.2,MGI:MGI:1931123;Name=NP_084542.2;Note=isoform 1 is encoded by transcript variant 1;gbkey=CDS;gene=Inpp4a;product=inositol polyphosphate-4-phosphatase type I A isoform 1;protein_id=NP_084542.2;tag=RefSeq Select;extra_copy_number=0
CM058241.1	Liftoff	CDS	36451755	36451772	.	+	.	ID=cds-NP_084542.2;Parent=rna-NM_030266.4;Dbxref=CCDS:CCDS35539.1,GeneID:269180,GenBank:NP_084542.2,MGI:MGI:1931123;Name=NP_084542.2;Note=isoform 1 is encoded by transcript variant 1;gbkey=CDS;gene=Inpp4a;product=inositol polyphosphate-4-phosphatase type I A isoform 1;protein_id=NP_084542.2;tag=RefSeq Select;extra_copy_number=0
CM058241.1	Liftoff	CDS	36455061	36455244	.	+	.	ID=cds-NP_084542.2;Parent=rna-NM_030266.4;Dbxref=CCDS:CCDS35539.1,GeneID:269180,GenBank:NP_084542.2,MGI:MGI:1931123;Name=NP_084542.2;Note=isoform 1 is encoded by transcript variant 1;gbkey=CDS;gene=Inpp4a;product=inositol polyphosphate-4-phosphatase type I A isoform 1;protein_id=NP_084542.2;tag=RefSeq Select;extra_copy_number=0
CM058241.1	Liftoff	CDS	36456324	36456542	.	+	.	ID=cds-NP_084542.2;Parent=rna-NM_030266.4;Dbxref=CCDS:CCDS35539.1,GeneID:269180,GenBank:NP_084542.2,MGI:MGI:1931123;Name=NP_084542.2;Note=isoform 1 is encoded by transcript variant 1;gbkey=CDS;gene=Inpp4a;product=inositol polyphosphate-4-phosphatase type I A isoform 1;protein_id=NP_084542.2;tag=RefSeq Select;extra_copy_number=0
CM058241.1	Liftoff	CDS	36457405	36457543	.	+	.	ID=cds-NP_084542.2;Parent=rna-NM_030266.4;Dbxref=CCDS:CCDS35539.1,GeneID:269180,GenBank:NP_084542.2,MGI:MGI:1931123;Name=NP_084542.2;Note=isoform 1 is encoded by transcript variant 1;gbkey=CDS;gene=Inpp4a;product=inositol polyphosphate-4-phosphatase type I A isoform 1;protein_id=NP_084542.2;tag=RefSeq Select;extra_copy_number=0
CM058241.1	Liftoff	CDS	36460822	36460854	.	+	.	ID=cds-NP_084542.2;Parent=rna-NM_030266.4;Dbxref=CCDS:CCDS35539.1,GeneID:269180,GenBank:NP_084542.2,MGI:MGI:1931123;Name=NP_084542.2;Note=isoform 1 is encoded by transcript variant 1;gbkey=CDS;gene=Inpp4a;product=inositol polyphosphate-4-phosphatase type I A isoform 1;protein_id=NP_084542.2;tag=RefSeq Select;extra_copy_number=0
CM058241.1	Liftoff	CDS	36465181	36465353	.	+	.	ID=cds-NP_084542.2;Parent=rna-NM_030266.4;Dbxref=CCDS:CCDS35539.1,GeneID:269180,GenBank:NP_084542.2,MGI:MGI:1931123;Name=NP_084542.2;Note=isoform 1 is encoded by transcript variant 1;gbkey=CDS;gene=Inpp4a;product=inositol polyphosphate-4-phosphatase type I A isoform 1;protein_id=NP_084542.2;tag=RefSeq Select;extra_copy_number=0
CM058241.1	Liftoff	CDS	36466270	36466393	.	+	.	ID=cds-NP_084542.2;Parent=rna-NM_030266.4;Dbxref=CCDS:CCDS35539.1,GeneID:269180,GenBank:NP_084542.2,MGI:MGI:1931123;Name=NP_084542.2;Note=isoform 1 is encoded by transcript variant 1;gbkey=CDS;gene=Inpp4a;product=inositol polyphosphate-4-phosphatase type I A isoform 1;protein_id=NP_084542.2;tag=RefSeq Select;extra_copy_number=0
CM058241.1	Liftoff	CDS	36467133	36467259	.	+	.	ID=cds-NP_084542.2;Parent=rna-NM_030266.4;Dbxref=CCDS:CCDS35539.1,GeneID:269180,GenBank:NP_084542.2,MGI:MGI:1931123;Name=NP_084542.2;Note=isoform 1 is encoded by transcript variant 1;gbkey=CDS;gene=Inpp4a;product=inositol polyphosphate-4-phosphatase type I A isoform 1;protein_id=NP_084542.2;tag=RefSeq Select;extra_copy_number=0
CM058241.1	Liftoff	CDS	36467532	36467672	.	+	.	ID=cds-NP_084542.2;Parent=rna-NM_030266.4;Dbxref=CCDS:CCDS35539.1,GeneID:269180,GenBank:NP_084542.2,MGI:MGI:1931123;Name=NP_084542.2;Note=isoform 1 is encoded by transcript variant 1;gbkey=CDS;gene=Inpp4a;product=inositol polyphosphate-4-phosphatase type I A isoform 1;protein_id=NP_084542.2;tag=RefSeq Select;extra_copy_number=0
CM058241.1	Liftoff	CDS	36470426	36470523	.	+	.	ID=cds-NP_084542.2;Parent=rna-NM_030266.4;Dbxref=CCDS:CCDS35539.1,GeneID:269180,GenBank:NP_084542.2,MGI:MGI:1931123;Name=NP_084542.2;Note=isoform 1 is encoded by transcript variant 1;gbkey=CDS;gene=Inpp4a;product=inositol polyphosphate-4-phosphatase type I A isoform 1;protein_id=NP_084542.2;tag=RefSeq Select;extra_copy_number=0
CM058241.1	Liftoff	CDS	36473553	36473665	.	+	.	ID=cds-NP_084542.2;Parent=rna-NM_030266.4;Dbxref=CCDS:CCDS35539.1,GeneID:269180,GenBank:NP_084542.2,MGI:MGI:1931123;Name=NP_084542.2;Note=isoform 1 is encoded by transcript variant 1;gbkey=CDS;gene=Inpp4a;product=inositol polyphosphate-4-phosphatase type I A isoform 1;protein_id=NP_084542.2;tag=RefSeq Select;extra_copy_number=0
CM058241.1	Liftoff	CDS	36476249	36476403	.	+	.	ID=cds-NP_084542.2;Parent=rna-NM_030266.4;Dbxref=CCDS:CCDS35539.1,GeneID:269180,GenBank:NP_084542.2,MGI:MGI:1931123;Name=NP_084542.2;Note=isoform 1 is encoded by transcript variant 1;gbkey=CDS;gene=Inpp4a;product=inositol polyphosphate-4-phosphatase type I A isoform 1;protein_id=NP_084542.2;tag=RefSeq Select;extra_copy_number=0
CM058241.1	Liftoff	CDS	36485610	36485742	.	+	.	ID=cds-NP_084542.2;Parent=rna-NM_030266.4;Dbxref=CCDS:CCDS35539.1,GeneID:269180,GenBank:NP_084542.2,MGI:MGI:1931123;Name=NP_084542.2;Note=isoform 1 is encoded by transcript variant 1;gbkey=CDS;gene=Inpp4a;product=inositol polyphosphate-4-phosphatase type I A isoform 1;protein_id=NP_084542.2;tag=RefSeq Select;extra_copy_number=0
CM058241.1	Liftoff	mRNA	36377364	36488220	.	+	.	ID=rna-NM_001374629.1;Parent=gene-Inpp4a;Dbxref=GeneID:269180,GenBank:NM_001374629.1,MGI:MGI:1931123;Name=NM_001374629.1;gbkey=mRNA;gene=Inpp4a;product=inositol polyphosphate-4-phosphatase%2C type I%2C transcript variant 6;transcript_id=NM_001374629.1;matches_ref_protein=True;valid_ORF=True;extra_copy_number=0
CM058241.1	Liftoff	exon	36377364	36377586	.	+	.	ID=exon-NM_001374629.1-1;Parent=rna-NM_001374629.1;Dbxref=GeneID:269180,GenBank:NM_001374629.1,MGI:MGI:1931123;gbkey=mRNA;gene=Inpp4a;product=inositol polyphosphate-4-phosphatase%2C type I%2C transcript variant 6;transcript_id=NM_001374629.1;extra_copy_number=0
CM058241.1	Liftoff	exon	36434822	36434883	.	+	.	ID=exon-NM_001374629.1-2;Parent=rna-NM_001374629.1;Dbxref=GeneID:269180,GenBank:NM_001374629.1,MGI:MGI:1931123;gbkey=mRNA;gene=Inpp4a;product=inositol polyphosphate-4-phosphatase%2C type I%2C transcript variant 6;transcript_id=NM_001374629.1;extra_copy_number=0
CM058241.1	Liftoff	exon	36435294	36435503	.	+	.	ID=exon-NM_001374629.1-3;Parent=rna-NM_001374629.1;Dbxref=GeneID:269180,GenBank:NM_001374629.1,MGI:MGI:1931123;gbkey=mRNA;gene=Inpp4a;product=inositol polyphosphate-4-phosphatase%2C type I%2C transcript variant 6;transcript_id=NM_001374629.1;extra_copy_number=0
CM058241.1	Liftoff	exon	36435987	36436031	.	+	.	ID=exon-NM_001374629.1-4;Parent=rna-NM_001374629.1;Dbxref=GeneID:269180,GenBank:NM_001374629.1,MGI:MGI:1931123;gbkey=mRNA;gene=Inpp4a;product=inositol polyphosphate-4-phosphatase%2C type I%2C transcript variant 6;transcript_id=NM_001374629.1;extra_copy_number=0
CM058241.1	Liftoff	exon	36441591	36441709	.	+	.	ID=exon-NM_001374629.1-5;Parent=rna-NM_001374629.1;Dbxref=GeneID:269180,GenBank:NM_001374629.1,MGI:MGI:1931123;gbkey=mRNA;gene=Inpp4a;product=inositol polyphosphate-4-phosphatase%2C type I%2C transcript variant 6;transcript_id=NM_001374629.1;extra_copy_number=0
CM058241.1	Liftoff	exon	36443644	36443760	.	+	.	ID=exon-NM_001374629.1-6;Parent=rna-NM_001374629.1;Dbxref=GeneID:269180,GenBank:NM_001374629.1,MGI:MGI:1931123;gbkey=mRNA;gene=Inpp4a;product=inositol polyphosphate-4-phosphatase%2C type I%2C transcript variant 6;transcript_id=NM_001374629.1;extra_copy_number=0
CM058241.1	Liftoff	exon	36444020	36444099	.	+	.	ID=exon-NM_001374629.1-7;Parent=rna-NM_001374629.1;Dbxref=GeneID:269180,GenBank:NM_001374629.1,MGI:MGI:1931123;gbkey=mRNA;gene=Inpp4a;product=inositol polyphosphate-4-phosphatase%2C type I%2C transcript variant 6;transcript_id=NM_001374629.1;extra_copy_number=0
CM058241.1	Liftoff	exon	36444351	36444462	.	+	.	ID=exon-NM_001374629.1-8;Parent=rna-NM_001374629.1;Dbxref=GeneID:269180,GenBank:NM_001374629.1,MGI:MGI:1931123;gbkey=mRNA;gene=Inpp4a;product=inositol polyphosphate-4-phosphatase%2C type I%2C transcript variant 6;transcript_id=NM_001374629.1;extra_copy_number=0
CM058241.1	Liftoff	exon	36445238	36445328	.	+	.	ID=exon-NM_001374629.1-9;Parent=rna-NM_001374629.1;Dbxref=GeneID:269180,GenBank:NM_001374629.1,MGI:MGI:1931123;gbkey=mRNA;gene=Inpp4a;product=inositol polyphosphate-4-phosphatase%2C type I%2C transcript variant 6;transcript_id=NM_001374629.1;extra_copy_number=0
CM058241.1	Liftoff	exon	36445758	36445905	.	+	.	ID=exon-NM_001374629.1-10;Parent=rna-NM_001374629.1;Dbxref=GeneID:269180,GenBank:NM_001374629.1,MGI:MGI:1931123;gbkey=mRNA;gene=Inpp4a;product=inositol polyphosphate-4-phosphatase%2C type I%2C transcript variant 6;transcript_id=NM_001374629.1;extra_copy_number=0
CM058241.1	Liftoff	exon	36446839	36446969	.	+	.	ID=exon-NM_001374629.1-11;Parent=rna-NM_001374629.1;Dbxref=GeneID:269180,GenBank:NM_001374629.1,MGI:MGI:1931123;gbkey=mRNA;gene=Inpp4a;product=inositol polyphosphate-4-phosphatase%2C type I%2C transcript variant 6;transcript_id=NM_001374629.1;extra_copy_number=0
CM058241.1	Liftoff	exon	36449185	36449289	.	+	.	ID=exon-NM_001374629.1-12;Parent=rna-NM_001374629.1;Dbxref=GeneID:269180,GenBank:NM_001374629.1,MGI:MGI:1931123;gbkey=mRNA;gene=Inpp4a;product=inositol polyphosphate-4-phosphatase%2C type I%2C transcript variant 6;transcript_id=NM_001374629.1;extra_copy_number=0
CM058241.1	Liftoff	exon	36449794	36449902	.	+	.	ID=exon-NM_001374629.1-13;Parent=rna-NM_001374629.1;Dbxref=GeneID:269180,GenBank:NM_001374629.1,MGI:MGI:1931123;gbkey=mRNA;gene=Inpp4a;product=inositol polyphosphate-4-phosphatase%2C type I%2C transcript variant 6;transcript_id=NM_001374629.1;extra_copy_number=0
CM058241.1	Liftoff	exon	36455061	36455244	.	+	.	ID=exon-NM_001374629.1-14;Parent=rna-NM_001374629.1;Dbxref=GeneID:269180,GenBank:NM_001374629.1,MGI:MGI:1931123;gbkey=mRNA;gene=Inpp4a;product=inositol polyphosphate-4-phosphatase%2C type I%2C transcript variant 6;transcript_id=NM_001374629.1;extra_copy_number=0
CM058241.1	Liftoff	exon	36456324	36456542	.	+	.	ID=exon-NM_001374629.1-15;Parent=rna-NM_001374629.1;Dbxref=GeneID:269180,GenBank:NM_001374629.1,MGI:MGI:1931123;gbkey=mRNA;gene=Inpp4a;product=inositol polyphosphate-4-phosphatase%2C type I%2C transcript variant 6;transcript_id=NM_001374629.1;extra_copy_number=0
CM058241.1	Liftoff	exon	36457405	36457660	.	+	.	ID=exon-NM_001374629.1-16;Parent=rna-NM_001374629.1;Dbxref=GeneID:269180,GenBank:NM_001374629.1,MGI:MGI:1931123;gbkey=mRNA;gene=Inpp4a;product=inositol polyphosphate-4-phosphatase%2C type I%2C transcript variant 6;transcript_id=NM_001374629.1;extra_copy_number=0
CM058241.1	Liftoff	exon	36460822	36460854	.	+	.	ID=exon-NM_001374629.1-17;Parent=rna-NM_001374629.1;Dbxref=GeneID:269180,GenBank:NM_001374629.1,MGI:MGI:1931123;gbkey=mRNA;gene=Inpp4a;product=inositol polyphosphate-4-phosphatase%2C type I%2C transcript variant 6;transcript_id=NM_001374629.1;extra_copy_number=0
CM058241.1	Liftoff	exon	36465181	36465353	.	+	.	ID=exon-NM_001374629.1-18;Parent=rna-NM_001374629.1;Dbxref=GeneID:269180,GenBank:NM_001374629.1,MGI:MGI:1931123;gbkey=mRNA;gene=Inpp4a;product=inositol polyphosphate-4-phosphatase%2C type I%2C transcript variant 6;transcript_id=NM_001374629.1;extra_copy_number=0
CM058241.1	Liftoff	exon	36466270	36466393	.	+	.	ID=exon-NM_001374629.1-19;Parent=rna-NM_001374629.1;Dbxref=GeneID:269180,GenBank:NM_001374629.1,MGI:MGI:1931123;gbkey=mRNA;gene=Inpp4a;product=inositol polyphosphate-4-phosphatase%2C type I%2C transcript variant 6;transcript_id=NM_001374629.1;extra_copy_number=0
CM058241.1	Liftoff	exon	36467133	36467259	.	+	.	ID=exon-NM_001374629.1-20;Parent=rna-NM_001374629.1;Dbxref=GeneID:269180,GenBank:NM_001374629.1,MGI:MGI:1931123;gbkey=mRNA;gene=Inpp4a;product=inositol polyphosphate-4-phosphatase%2C type I%2C transcript variant 6;transcript_id=NM_001374629.1;extra_copy_number=0
CM058241.1	Liftoff	exon	36467532	36467672	.	+	.	ID=exon-NM_001374629.1-21;Parent=rna-NM_001374629.1;Dbxref=GeneID:269180,GenBank:NM_001374629.1,MGI:MGI:1931123;gbkey=mRNA;gene=Inpp4a;product=inositol polyphosphate-4-phosphatase%2C type I%2C transcript variant 6;transcript_id=NM_001374629.1;extra_copy_number=0
CM058241.1	Liftoff	exon	36470426	36470523	.	+	.	ID=exon-NM_001374629.1-22;Parent=rna-NM_001374629.1;Dbxref=GeneID:269180,GenBank:NM_001374629.1,MGI:MGI:1931123;gbkey=mRNA;gene=Inpp4a;product=inositol polyphosphate-4-phosphatase%2C type I%2C transcript variant 6;transcript_id=NM_001374629.1;extra_copy_number=0
CM058241.1	Liftoff	exon	36473553	36473665	.	+	.	ID=exon-NM_001374629.1-23;Parent=rna-NM_001374629.1;Dbxref=GeneID:269180,GenBank:NM_001374629.1,MGI:MGI:1931123;gbkey=mRNA;gene=Inpp4a;product=inositol polyphosphate-4-phosphatase%2C type I%2C transcript variant 6;transcript_id=NM_001374629.1;extra_copy_number=0
CM058241.1	Liftoff	exon	36476249	36476403	.	+	.	ID=exon-NM_001374629.1-24;Parent=rna-NM_001374629.1;Dbxref=GeneID:269180,GenBank:NM_001374629.1,MGI:MGI:1931123;gbkey=mRNA;gene=Inpp4a;product=inositol polyphosphate-4-phosphatase%2C type I%2C transcript variant 6;transcript_id=NM_001374629.1;extra_copy_number=0
CM058241.1	Liftoff	exon	36485610	36488220	.	+	.	ID=exon-NM_001374629.1-25;Parent=rna-NM_001374629.1;Dbxref=GeneID:269180,GenBank:NM_001374629.1,MGI:MGI:1931123;gbkey=mRNA;gene=Inpp4a;product=inositol polyphosphate-4-phosphatase%2C type I%2C transcript variant 6;transcript_id=NM_001374629.1;extra_copy_number=0
CM058241.1	Liftoff	CDS	36435398	36435503	.	+	.	ID=cds-NP_001361558.1;Parent=rna-NM_001374629.1;Dbxref=CCDS:CCDS87820.1,GeneID:269180,GenBank:NP_001361558.1,MGI:MGI:1931123;Name=NP_001361558.1;Note=isoform 6 is encoded by transcript variant 6;gbkey=CDS;gene=Inpp4a;product=inositol polyphosphate-4-phosphatase type I A isoform 6;protein_id=NP_001361558.1;extra_copy_number=0
CM058241.1	Liftoff	CDS	36435987	36436031	.	+	.	ID=cds-NP_001361558.1;Parent=rna-NM_001374629.1;Dbxref=CCDS:CCDS87820.1,GeneID:269180,GenBank:NP_001361558.1,MGI:MGI:1931123;Name=NP_001361558.1;Note=isoform 6 is encoded by transcript variant 6;gbkey=CDS;gene=Inpp4a;product=inositol polyphosphate-4-phosphatase type I A isoform 6;protein_id=NP_001361558.1;extra_copy_number=0
CM058241.1	Liftoff	CDS	36441591	36441709	.	+	.	ID=cds-NP_001361558.1;Parent=rna-NM_001374629.1;Dbxref=CCDS:CCDS87820.1,GeneID:269180,GenBank:NP_001361558.1,MGI:MGI:1931123;Name=NP_001361558.1;Note=isoform 6 is encoded by transcript variant 6;gbkey=CDS;gene=Inpp4a;product=inositol polyphosphate-4-phosphatase type I A isoform 6;protein_id=NP_001361558.1;extra_copy_number=0
CM058241.1	Liftoff	CDS	36443644	36443760	.	+	.	ID=cds-NP_001361558.1;Parent=rna-NM_001374629.1;Dbxref=CCDS:CCDS87820.1,GeneID:269180,GenBank:NP_001361558.1,MGI:MGI:1931123;Name=NP_001361558.1;Note=isoform 6 is encoded by transcript variant 6;gbkey=CDS;gene=Inpp4a;product=inositol polyphosphate-4-phosphatase type I A isoform 6;protein_id=NP_001361558.1;extra_copy_number=0
CM058241.1	Liftoff	CDS	36444020	36444099	.	+	.	ID=cds-NP_001361558.1;Parent=rna-NM_001374629.1;Dbxref=CCDS:CCDS87820.1,GeneID:269180,GenBank:NP_001361558.1,MGI:MGI:1931123;Name=NP_001361558.1;Note=isoform 6 is encoded by transcript variant 6;gbkey=CDS;gene=Inpp4a;product=inositol polyphosphate-4-phosphatase type I A isoform 6;protein_id=NP_001361558.1;extra_copy_number=0
CM058241.1	Liftoff	CDS	36444351	36444462	.	+	.	ID=cds-NP_001361558.1;Parent=rna-NM_001374629.1;Dbxref=CCDS:CCDS87820.1,GeneID:269180,GenBank:NP_001361558.1,MGI:MGI:1931123;Name=NP_001361558.1;Note=isoform 6 is encoded by transcript variant 6;gbkey=CDS;gene=Inpp4a;product=inositol polyphosphate-4-phosphatase type I A isoform 6;protein_id=NP_001361558.1;extra_copy_number=0
CM058241.1	Liftoff	CDS	36445238	36445328	.	+	.	ID=cds-NP_001361558.1;Parent=rna-NM_001374629.1;Dbxref=CCDS:CCDS87820.1,GeneID:269180,GenBank:NP_001361558.1,MGI:MGI:1931123;Name=NP_001361558.1;Note=isoform 6 is encoded by transcript variant 6;gbkey=CDS;gene=Inpp4a;product=inositol polyphosphate-4-phosphatase type I A isoform 6;protein_id=NP_001361558.1;extra_copy_number=0
CM058241.1	Liftoff	CDS	36445758	36445905	.	+	.	ID=cds-NP_001361558.1;Parent=rna-NM_001374629.1;Dbxref=CCDS:CCDS87820.1,GeneID:269180,GenBank:NP_001361558.1,MGI:MGI:1931123;Name=NP_001361558.1;Note=isoform 6 is encoded by transcript variant 6;gbkey=CDS;gene=Inpp4a;product=inositol polyphosphate-4-phosphatase type I A isoform 6;protein_id=NP_001361558.1;extra_copy_number=0
CM058241.1	Liftoff	CDS	36446839	36446969	.	+	.	ID=cds-NP_001361558.1;Parent=rna-NM_001374629.1;Dbxref=CCDS:CCDS87820.1,GeneID:269180,GenBank:NP_001361558.1,MGI:MGI:1931123;Name=NP_001361558.1;Note=isoform 6 is encoded by transcript variant 6;gbkey=CDS;gene=Inpp4a;product=inositol polyphosphate-4-phosphatase type I A isoform 6;protein_id=NP_001361558.1;extra_copy_number=0
CM058241.1	Liftoff	CDS	36449185	36449289	.	+	.	ID=cds-NP_001361558.1;Parent=rna-NM_001374629.1;Dbxref=CCDS:CCDS87820.1,GeneID:269180,GenBank:NP_001361558.1,MGI:MGI:1931123;Name=NP_001361558.1;Note=isoform 6 is encoded by transcript variant 6;gbkey=CDS;gene=Inpp4a;product=inositol polyphosphate-4-phosphatase type I A isoform 6;protein_id=NP_001361558.1;extra_copy_number=0
CM058241.1	Liftoff	CDS	36449794	36449902	.	+	.	ID=cds-NP_001361558.1;Parent=rna-NM_001374629.1;Dbxref=CCDS:CCDS87820.1,GeneID:269180,GenBank:NP_001361558.1,MGI:MGI:1931123;Name=NP_001361558.1;Note=isoform 6 is encoded by transcript variant 6;gbkey=CDS;gene=Inpp4a;product=inositol polyphosphate-4-phosphatase type I A isoform 6;protein_id=NP_001361558.1;extra_copy_number=0
CM058241.1	Liftoff	CDS	36455061	36455244	.	+	.	ID=cds-NP_001361558.1;Parent=rna-NM_001374629.1;Dbxref=CCDS:CCDS87820.1,GeneID:269180,GenBank:NP_001361558.1,MGI:MGI:1931123;Name=NP_001361558.1;Note=isoform 6 is encoded by transcript variant 6;gbkey=CDS;gene=Inpp4a;product=inositol polyphosphate-4-phosphatase type I A isoform 6;protein_id=NP_001361558.1;extra_copy_number=0
CM058241.1	Liftoff	CDS	36456324	36456542	.	+	.	ID=cds-NP_001361558.1;Parent=rna-NM_001374629.1;Dbxref=CCDS:CCDS87820.1,GeneID:269180,GenBank:NP_001361558.1,MGI:MGI:1931123;Name=NP_001361558.1;Note=isoform 6 is encoded by transcript variant 6;gbkey=CDS;gene=Inpp4a;product=inositol polyphosphate-4-phosphatase type I A isoform 6;protein_id=NP_001361558.1;extra_copy_number=0
CM058241.1	Liftoff	CDS	36457405	36457660	.	+	.	ID=cds-NP_001361558.1;Parent=rna-NM_001374629.1;Dbxref=CCDS:CCDS87820.1,GeneID:269180,GenBank:NP_001361558.1,MGI:MGI:1931123;Name=NP_001361558.1;Note=isoform 6 is encoded by transcript variant 6;gbkey=CDS;gene=Inpp4a;product=inositol polyphosphate-4-phosphatase type I A isoform 6;protein_id=NP_001361558.1;extra_copy_number=0
CM058241.1	Liftoff	CDS	36460822	36460854	.	+	.	ID=cds-NP_001361558.1;Parent=rna-NM_001374629.1;Dbxref=CCDS:CCDS87820.1,GeneID:269180,GenBank:NP_001361558.1,MGI:MGI:1931123;Name=NP_001361558.1;Note=isoform 6 is encoded by transcript variant 6;gbkey=CDS;gene=Inpp4a;product=inositol polyphosphate-4-phosphatase type I A isoform 6;protein_id=NP_001361558.1;extra_copy_number=0
CM058241.1	Liftoff	CDS	36465181	36465353	.	+	.	ID=cds-NP_001361558.1;Parent=rna-NM_001374629.1;Dbxref=CCDS:CCDS87820.1,GeneID:269180,GenBank:NP_001361558.1,MGI:MGI:1931123;Name=NP_001361558.1;Note=isoform 6 is encoded by transcript variant 6;gbkey=CDS;gene=Inpp4a;product=inositol polyphosphate-4-phosphatase type I A isoform 6;protein_id=NP_001361558.1;extra_copy_number=0
CM058241.1	Liftoff	CDS	36466270	36466393	.	+	.	ID=cds-NP_001361558.1;Parent=rna-NM_001374629.1;Dbxref=CCDS:CCDS87820.1,GeneID:269180,GenBank:NP_001361558.1,MGI:MGI:1931123;Name=NP_001361558.1;Note=isoform 6 is encoded by transcript variant 6;gbkey=CDS;gene=Inpp4a;product=inositol polyphosphate-4-phosphatase type I A isoform 6;protein_id=NP_001361558.1;extra_copy_number=0
CM058241.1	Liftoff	CDS	36467133	36467259	.	+	.	ID=cds-NP_001361558.1;Parent=rna-NM_001374629.1;Dbxref=CCDS:CCDS87820.1,GeneID:269180,GenBank:NP_001361558.1,MGI:MGI:1931123;Name=NP_001361558.1;Note=isoform 6 is encoded by transcript variant 6;gbkey=CDS;gene=Inpp4a;product=inositol polyphosphate-4-phosphatase type I A isoform 6;protein_id=NP_001361558.1;extra_copy_number=0
CM058241.1	Liftoff	CDS	36467532	36467672	.	+	.	ID=cds-NP_001361558.1;Parent=rna-NM_001374629.1;Dbxref=CCDS:CCDS87820.1,GeneID:269180,GenBank:NP_001361558.1,MGI:MGI:1931123;Name=NP_001361558.1;Note=isoform 6 is encoded by transcript variant 6;gbkey=CDS;gene=Inpp4a;product=inositol polyphosphate-4-phosphatase type I A isoform 6;protein_id=NP_001361558.1;extra_copy_number=0
CM058241.1	Liftoff	CDS	36470426	36470523	.	+	.	ID=cds-NP_001361558.1;Parent=rna-NM_001374629.1;Dbxref=CCDS:CCDS87820.1,GeneID:269180,GenBank:NP_001361558.1,MGI:MGI:1931123;Name=NP_001361558.1;Note=isoform 6 is encoded by transcript variant 6;gbkey=CDS;gene=Inpp4a;product=inositol polyphosphate-4-phosphatase type I A isoform 6;protein_id=NP_001361558.1;extra_copy_number=0
CM058241.1	Liftoff	CDS	36473553	36473665	.	+	.	ID=cds-NP_001361558.1;Parent=rna-NM_001374629.1;Dbxref=CCDS:CCDS87820.1,GeneID:269180,GenBank:NP_001361558.1,MGI:MGI:1931123;Name=NP_001361558.1;Note=isoform 6 is encoded by transcript variant 6;gbkey=CDS;gene=Inpp4a;product=inositol polyphosphate-4-phosphatase type I A isoform 6;protein_id=NP_001361558.1;extra_copy_number=0
CM058241.1	Liftoff	CDS	36476249	36476403	.	+	.	ID=cds-NP_001361558.1;Parent=rna-NM_001374629.1;Dbxref=CCDS:CCDS87820.1,GeneID:269180,GenBank:NP_001361558.1,MGI:MGI:1931123;Name=NP_001361558.1;Note=isoform 6 is encoded by transcript variant 6;gbkey=CDS;gene=Inpp4a;product=inositol polyphosphate-4-phosphatase type I A isoform 6;protein_id=NP_001361558.1;extra_copy_number=0
CM058241.1	Liftoff	CDS	36485610	36485742	.	+	.	ID=cds-NP_001361558.1;Parent=rna-NM_001374629.1;Dbxref=CCDS:CCDS87820.1,GeneID:269180,GenBank:NP_001361558.1,MGI:MGI:1931123;Name=NP_001361558.1;Note=isoform 6 is encoded by transcript variant 6;gbkey=CDS;gene=Inpp4a;product=inositol polyphosphate-4-phosphatase type I A isoform 6;protein_id=NP_001361558.1;extra_copy_number=0
CM058241.1	Liftoff	mRNA	36377364	36488220	.	+	.	ID=rna-NM_001374630.1;Parent=gene-Inpp4a;Dbxref=GeneID:269180,GenBank:NM_001374630.1,MGI:MGI:1931123;Name=NM_001374630.1;gbkey=mRNA;gene=Inpp4a;product=inositol polyphosphate-4-phosphatase%2C type I%2C transcript variant 7;transcript_id=NM_001374630.1;matches_ref_protein=True;valid_ORF=True;extra_copy_number=0
CM058241.1	Liftoff	exon	36377364	36377586	.	+	.	ID=exon-NM_001374630.1-1;Parent=rna-NM_001374630.1;Dbxref=GeneID:269180,GenBank:NM_001374630.1,MGI:MGI:1931123;gbkey=mRNA;gene=Inpp4a;product=inositol polyphosphate-4-phosphatase%2C type I%2C transcript variant 7;transcript_id=NM_001374630.1;extra_copy_number=0
CM058241.1	Liftoff	exon	36434822	36434883	.	+	.	ID=exon-NM_001374630.1-2;Parent=rna-NM_001374630.1;Dbxref=GeneID:269180,GenBank:NM_001374630.1,MGI:MGI:1931123;gbkey=mRNA;gene=Inpp4a;product=inositol polyphosphate-4-phosphatase%2C type I%2C transcript variant 7;transcript_id=NM_001374630.1;extra_copy_number=0
CM058241.1	Liftoff	exon	36435294	36435503	.	+	.	ID=exon-NM_001374630.1-3;Parent=rna-NM_001374630.1;Dbxref=GeneID:269180,GenBank:NM_001374630.1,MGI:MGI:1931123;gbkey=mRNA;gene=Inpp4a;product=inositol polyphosphate-4-phosphatase%2C type I%2C transcript variant 7;transcript_id=NM_001374630.1;extra_copy_number=0
CM058241.1	Liftoff	exon	36435987	36436031	.	+	.	ID=exon-NM_001374630.1-4;Parent=rna-NM_001374630.1;Dbxref=GeneID:269180,GenBank:NM_001374630.1,MGI:MGI:1931123;gbkey=mRNA;gene=Inpp4a;product=inositol polyphosphate-4-phosphatase%2C type I%2C transcript variant 7;transcript_id=NM_001374630.1;extra_copy_number=0
CM058241.1	Liftoff	exon	36441591	36441709	.	+	.	ID=exon-NM_001374630.1-5;Parent=rna-NM_001374630.1;Dbxref=GeneID:269180,GenBank:NM_001374630.1,MGI:MGI:1931123;gbkey=mRNA;gene=Inpp4a;product=inositol polyphosphate-4-phosphatase%2C type I%2C transcript variant 7;transcript_id=NM_001374630.1;extra_copy_number=0
CM058241.1	Liftoff	exon	36443644	36443760	.	+	.	ID=exon-NM_001374630.1-6;Parent=rna-NM_001374630.1;Dbxref=GeneID:269180,GenBank:NM_001374630.1,MGI:MGI:1931123;gbkey=mRNA;gene=Inpp4a;product=inositol polyphosphate-4-phosphatase%2C type I%2C transcript variant 7;transcript_id=NM_001374630.1;extra_copy_number=0
CM058241.1	Liftoff	exon	36444020	36444099	.	+	.	ID=exon-NM_001374630.1-7;Parent=rna-NM_001374630.1;Dbxref=GeneID:269180,GenBank:NM_001374630.1,MGI:MGI:1931123;gbkey=mRNA;gene=Inpp4a;product=inositol polyphosphate-4-phosphatase%2C type I%2C transcript variant 7;transcript_id=NM_001374630.1;extra_copy_number=0
CM058241.1	Liftoff	exon	36444351	36444462	.	+	.	ID=exon-NM_001374630.1-8;Parent=rna-NM_001374630.1;Dbxref=GeneID:269180,GenBank:NM_001374630.1,MGI:MGI:1931123;gbkey=mRNA;gene=Inpp4a;product=inositol polyphosphate-4-phosphatase%2C type I%2C transcript variant 7;transcript_id=NM_001374630.1;extra_copy_number=0
CM058241.1	Liftoff	exon	36445238	36445328	.	+	.	ID=exon-NM_001374630.1-9;Parent=rna-NM_001374630.1;Dbxref=GeneID:269180,GenBank:NM_001374630.1,MGI:MGI:1931123;gbkey=mRNA;gene=Inpp4a;product=inositol polyphosphate-4-phosphatase%2C type I%2C transcript variant 7;transcript_id=NM_001374630.1;extra_copy_number=0
CM058241.1	Liftoff	exon	36445758	36445905	.	+	.	ID=exon-NM_001374630.1-10;Parent=rna-NM_001374630.1;Dbxref=GeneID:269180,GenBank:NM_001374630.1,MGI:MGI:1931123;gbkey=mRNA;gene=Inpp4a;product=inositol polyphosphate-4-phosphatase%2C type I%2C transcript variant 7;transcript_id=NM_001374630.1;extra_copy_number=0
CM058241.1	Liftoff	exon	36446839	36446969	.	+	.	ID=exon-NM_001374630.1-11;Parent=rna-NM_001374630.1;Dbxref=GeneID:269180,GenBank:NM_001374630.1,MGI:MGI:1931123;gbkey=mRNA;gene=Inpp4a;product=inositol polyphosphate-4-phosphatase%2C type I%2C transcript variant 7;transcript_id=NM_001374630.1;extra_copy_number=0
CM058241.1	Liftoff	exon	36449185	36449289	.	+	.	ID=exon-NM_001374630.1-12;Parent=rna-NM_001374630.1;Dbxref=GeneID:269180,GenBank:NM_001374630.1,MGI:MGI:1931123;gbkey=mRNA;gene=Inpp4a;product=inositol polyphosphate-4-phosphatase%2C type I%2C transcript variant 7;transcript_id=NM_001374630.1;extra_copy_number=0
CM058241.1	Liftoff	exon	36449794	36449902	.	+	.	ID=exon-NM_001374630.1-13;Parent=rna-NM_001374630.1;Dbxref=GeneID:269180,GenBank:NM_001374630.1,MGI:MGI:1931123;gbkey=mRNA;gene=Inpp4a;product=inositol polyphosphate-4-phosphatase%2C type I%2C transcript variant 7;transcript_id=NM_001374630.1;extra_copy_number=0
CM058241.1	Liftoff	exon	36455061	36455244	.	+	.	ID=exon-NM_001374630.1-14;Parent=rna-NM_001374630.1;Dbxref=GeneID:269180,GenBank:NM_001374630.1,MGI:MGI:1931123;gbkey=mRNA;gene=Inpp4a;product=inositol polyphosphate-4-phosphatase%2C type I%2C transcript variant 7;transcript_id=NM_001374630.1;extra_copy_number=0
CM058241.1	Liftoff	exon	36456324	36456542	.	+	.	ID=exon-NM_001374630.1-15;Parent=rna-NM_001374630.1;Dbxref=GeneID:269180,GenBank:NM_001374630.1,MGI:MGI:1931123;gbkey=mRNA;gene=Inpp4a;product=inositol polyphosphate-4-phosphatase%2C type I%2C transcript variant 7;transcript_id=NM_001374630.1;extra_copy_number=0
CM058241.1	Liftoff	exon	36457405	36457543	.	+	.	ID=exon-NM_001374630.1-16;Parent=rna-NM_001374630.1;Dbxref=GeneID:269180,GenBank:NM_001374630.1,MGI:MGI:1931123;gbkey=mRNA;gene=Inpp4a;product=inositol polyphosphate-4-phosphatase%2C type I%2C transcript variant 7;transcript_id=NM_001374630.1;extra_copy_number=0
CM058241.1	Liftoff	exon	36460822	36460854	.	+	.	ID=exon-NM_001374630.1-17;Parent=rna-NM_001374630.1;Dbxref=GeneID:269180,GenBank:NM_001374630.1,MGI:MGI:1931123;gbkey=mRNA;gene=Inpp4a;product=inositol polyphosphate-4-phosphatase%2C type I%2C transcript variant 7;transcript_id=NM_001374630.1;extra_copy_number=0
CM058241.1	Liftoff	exon	36465181	36465353	.	+	.	ID=exon-NM_001374630.1-18;Parent=rna-NM_001374630.1;Dbxref=GeneID:269180,GenBank:NM_001374630.1,MGI:MGI:1931123;gbkey=mRNA;gene=Inpp4a;product=inositol polyphosphate-4-phosphatase%2C type I%2C transcript variant 7;transcript_id=NM_001374630.1;extra_copy_number=0
CM058241.1	Liftoff	exon	36466270	36466393	.	+	.	ID=exon-NM_001374630.1-19;Parent=rna-NM_001374630.1;Dbxref=GeneID:269180,GenBank:NM_001374630.1,MGI:MGI:1931123;gbkey=mRNA;gene=Inpp4a;product=inositol polyphosphate-4-phosphatase%2C type I%2C transcript variant 7;transcript_id=NM_001374630.1;extra_copy_number=0
CM058241.1	Liftoff	exon	36467133	36467259	.	+	.	ID=exon-NM_001374630.1-20;Parent=rna-NM_001374630.1;Dbxref=GeneID:269180,GenBank:NM_001374630.1,MGI:MGI:1931123;gbkey=mRNA;gene=Inpp4a;product=inositol polyphosphate-4-phosphatase%2C type I%2C transcript variant 7;transcript_id=NM_001374630.1;extra_copy_number=0
CM058241.1	Liftoff	exon	36467532	36467672	.	+	.	ID=exon-NM_001374630.1-21;Parent=rna-NM_001374630.1;Dbxref=GeneID:269180,GenBank:NM_001374630.1,MGI:MGI:1931123;gbkey=mRNA;gene=Inpp4a;product=inositol polyphosphate-4-phosphatase%2C type I%2C transcript variant 7;transcript_id=NM_001374630.1;extra_copy_number=0
CM058241.1	Liftoff	exon	36470426	36470523	.	+	.	ID=exon-NM_001374630.1-22;Parent=rna-NM_001374630.1;Dbxref=GeneID:269180,GenBank:NM_001374630.1,MGI:MGI:1931123;gbkey=mRNA;gene=Inpp4a;product=inositol polyphosphate-4-phosphatase%2C type I%2C transcript variant 7;transcript_id=NM_001374630.1;extra_copy_number=0
CM058241.1	Liftoff	exon	36473553	36473665	.	+	.	ID=exon-NM_001374630.1-23;Parent=rna-NM_001374630.1;Dbxref=GeneID:269180,GenBank:NM_001374630.1,MGI:MGI:1931123;gbkey=mRNA;gene=Inpp4a;product=inositol polyphosphate-4-phosphatase%2C type I%2C transcript variant 7;transcript_id=NM_001374630.1;extra_copy_number=0
CM058241.1	Liftoff	exon	36476249	36476403	.	+	.	ID=exon-NM_001374630.1-24;Parent=rna-NM_001374630.1;Dbxref=GeneID:269180,GenBank:NM_001374630.1,MGI:MGI:1931123;gbkey=mRNA;gene=Inpp4a;product=inositol polyphosphate-4-phosphatase%2C type I%2C transcript variant 7;transcript_id=NM_001374630.1;extra_copy_number=0
CM058241.1	Liftoff	exon	36485610	36488220	.	+	.	ID=exon-NM_001374630.1-25;Parent=rna-NM_001374630.1;Dbxref=GeneID:269180,GenBank:NM_001374630.1,MGI:MGI:1931123;gbkey=mRNA;gene=Inpp4a;product=inositol polyphosphate-4-phosphatase%2C type I%2C transcript variant 7;transcript_id=NM_001374630.1;extra_copy_number=0
CM058241.1	Liftoff	CDS	36435398	36435503	.	+	.	ID=cds-NP_001361559.1;Parent=rna-NM_001374630.1;Dbxref=GeneID:269180,GenBank:NP_001361559.1,MGI:MGI:1931123;Name=NP_001361559.1;Note=isoform 7 is encoded by transcript variant 7;gbkey=CDS;gene=Inpp4a;product=inositol polyphosphate-4-phosphatase type I A isoform 7;protein_id=NP_001361559.1;extra_copy_number=0
CM058241.1	Liftoff	CDS	36435987	36436031	.	+	.	ID=cds-NP_001361559.1;Parent=rna-NM_001374630.1;Dbxref=GeneID:269180,GenBank:NP_001361559.1,MGI:MGI:1931123;Name=NP_001361559.1;Note=isoform 7 is encoded by transcript variant 7;gbkey=CDS;gene=Inpp4a;product=inositol polyphosphate-4-phosphatase type I A isoform 7;protein_id=NP_001361559.1;extra_copy_number=0
CM058241.1	Liftoff	CDS	36441591	36441709	.	+	.	ID=cds-NP_001361559.1;Parent=rna-NM_001374630.1;Dbxref=GeneID:269180,GenBank:NP_001361559.1,MGI:MGI:1931123;Name=NP_001361559.1;Note=isoform 7 is encoded by transcript variant 7;gbkey=CDS;gene=Inpp4a;product=inositol polyphosphate-4-phosphatase type I A isoform 7;protein_id=NP_001361559.1;extra_copy_number=0
CM058241.1	Liftoff	CDS	36443644	36443760	.	+	.	ID=cds-NP_001361559.1;Parent=rna-NM_001374630.1;Dbxref=GeneID:269180,GenBank:NP_001361559.1,MGI:MGI:1931123;Name=NP_001361559.1;Note=isoform 7 is encoded by transcript variant 7;gbkey=CDS;gene=Inpp4a;product=inositol polyphosphate-4-phosphatase type I A isoform 7;protein_id=NP_001361559.1;extra_copy_number=0
CM058241.1	Liftoff	CDS	36444020	36444099	.	+	.	ID=cds-NP_001361559.1;Parent=rna-NM_001374630.1;Dbxref=GeneID:269180,GenBank:NP_001361559.1,MGI:MGI:1931123;Name=NP_001361559.1;Note=isoform 7 is encoded by transcript variant 7;gbkey=CDS;gene=Inpp4a;product=inositol polyphosphate-4-phosphatase type I A isoform 7;protein_id=NP_001361559.1;extra_copy_number=0
CM058241.1	Liftoff	CDS	36444351	36444462	.	+	.	ID=cds-NP_001361559.1;Parent=rna-NM_001374630.1;Dbxref=GeneID:269180,GenBank:NP_001361559.1,MGI:MGI:1931123;Name=NP_001361559.1;Note=isoform 7 is encoded by transcript variant 7;gbkey=CDS;gene=Inpp4a;product=inositol polyphosphate-4-phosphatase type I A isoform 7;protein_id=NP_001361559.1;extra_copy_number=0
CM058241.1	Liftoff	CDS	36445238	36445328	.	+	.	ID=cds-NP_001361559.1;Parent=rna-NM_001374630.1;Dbxref=GeneID:269180,GenBank:NP_001361559.1,MGI:MGI:1931123;Name=NP_001361559.1;Note=isoform 7 is encoded by transcript variant 7;gbkey=CDS;gene=Inpp4a;product=inositol polyphosphate-4-phosphatase type I A isoform 7;protein_id=NP_001361559.1;extra_copy_number=0
CM058241.1	Liftoff	CDS	36445758	36445905	.	+	.	ID=cds-NP_001361559.1;Parent=rna-NM_001374630.1;Dbxref=GeneID:269180,GenBank:NP_001361559.1,MGI:MGI:1931123;Name=NP_001361559.1;Note=isoform 7 is encoded by transcript variant 7;gbkey=CDS;gene=Inpp4a;product=inositol polyphosphate-4-phosphatase type I A isoform 7;protein_id=NP_001361559.1;extra_copy_number=0
CM058241.1	Liftoff	CDS	36446839	36446969	.	+	.	ID=cds-NP_001361559.1;Parent=rna-NM_001374630.1;Dbxref=GeneID:269180,GenBank:NP_001361559.1,MGI:MGI:1931123;Name=NP_001361559.1;Note=isoform 7 is encoded by transcript variant 7;gbkey=CDS;gene=Inpp4a;product=inositol polyphosphate-4-phosphatase type I A isoform 7;protein_id=NP_001361559.1;extra_copy_number=0
CM058241.1	Liftoff	CDS	36449185	36449289	.	+	.	ID=cds-NP_001361559.1;Parent=rna-NM_001374630.1;Dbxref=GeneID:269180,GenBank:NP_001361559.1,MGI:MGI:1931123;Name=NP_001361559.1;Note=isoform 7 is encoded by transcript variant 7;gbkey=CDS;gene=Inpp4a;product=inositol polyphosphate-4-phosphatase type I A isoform 7;protein_id=NP_001361559.1;extra_copy_number=0
CM058241.1	Liftoff	CDS	36449794	36449902	.	+	.	ID=cds-NP_001361559.1;Parent=rna-NM_001374630.1;Dbxref=GeneID:269180,GenBank:NP_001361559.1,MGI:MGI:1931123;Name=NP_001361559.1;Note=isoform 7 is encoded by transcript variant 7;gbkey=CDS;gene=Inpp4a;product=inositol polyphosphate-4-phosphatase type I A isoform 7;protein_id=NP_001361559.1;extra_copy_number=0
CM058241.1	Liftoff	CDS	36455061	36455244	.	+	.	ID=cds-NP_001361559.1;Parent=rna-NM_001374630.1;Dbxref=GeneID:269180,GenBank:NP_001361559.1,MGI:MGI:1931123;Name=NP_001361559.1;Note=isoform 7 is encoded by transcript variant 7;gbkey=CDS;gene=Inpp4a;product=inositol polyphosphate-4-phosphatase type I A isoform 7;protein_id=NP_001361559.1;extra_copy_number=0
CM058241.1	Liftoff	CDS	36456324	36456542	.	+	.	ID=cds-NP_001361559.1;Parent=rna-NM_001374630.1;Dbxref=GeneID:269180,GenBank:NP_001361559.1,MGI:MGI:1931123;Name=NP_001361559.1;Note=isoform 7 is encoded by transcript variant 7;gbkey=CDS;gene=Inpp4a;product=inositol polyphosphate-4-phosphatase type I A isoform 7;protein_id=NP_001361559.1;extra_copy_number=0
CM058241.1	Liftoff	CDS	36457405	36457543	.	+	.	ID=cds-NP_001361559.1;Parent=rna-NM_001374630.1;Dbxref=GeneID:269180,GenBank:NP_001361559.1,MGI:MGI:1931123;Name=NP_001361559.1;Note=isoform 7 is encoded by transcript variant 7;gbkey=CDS;gene=Inpp4a;product=inositol polyphosphate-4-phosphatase type I A isoform 7;protein_id=NP_001361559.1;extra_copy_number=0
CM058241.1	Liftoff	CDS	36460822	36460854	.	+	.	ID=cds-NP_001361559.1;Parent=rna-NM_001374630.1;Dbxref=GeneID:269180,GenBank:NP_001361559.1,MGI:MGI:1931123;Name=NP_001361559.1;Note=isoform 7 is encoded by transcript variant 7;gbkey=CDS;gene=Inpp4a;product=inositol polyphosphate-4-phosphatase type I A isoform 7;protein_id=NP_001361559.1;extra_copy_number=0
CM058241.1	Liftoff	CDS	36465181	36465353	.	+	.	ID=cds-NP_001361559.1;Parent=rna-NM_001374630.1;Dbxref=GeneID:269180,GenBank:NP_001361559.1,MGI:MGI:1931123;Name=NP_001361559.1;Note=isoform 7 is encoded by transcript variant 7;gbkey=CDS;gene=Inpp4a;product=inositol polyphosphate-4-phosphatase type I A isoform 7;protein_id=NP_001361559.1;extra_copy_number=0
CM058241.1	Liftoff	CDS	36466270	36466393	.	+	.	ID=cds-NP_001361559.1;Parent=rna-NM_001374630.1;Dbxref=GeneID:269180,GenBank:NP_001361559.1,MGI:MGI:1931123;Name=NP_001361559.1;Note=isoform 7 is encoded by transcript variant 7;gbkey=CDS;gene=Inpp4a;product=inositol polyphosphate-4-phosphatase type I A isoform 7;protein_id=NP_001361559.1;extra_copy_number=0
CM058241.1	Liftoff	CDS	36467133	36467259	.	+	.	ID=cds-NP_001361559.1;Parent=rna-NM_001374630.1;Dbxref=GeneID:269180,GenBank:NP_001361559.1,MGI:MGI:1931123;Name=NP_001361559.1;Note=isoform 7 is encoded by transcript variant 7;gbkey=CDS;gene=Inpp4a;product=inositol polyphosphate-4-phosphatase type I A isoform 7;protein_id=NP_001361559.1;extra_copy_number=0
CM058241.1	Liftoff	CDS	36467532	36467672	.	+	.	ID=cds-NP_001361559.1;Parent=rna-NM_001374630.1;Dbxref=GeneID:269180,GenBank:NP_001361559.1,MGI:MGI:1931123;Name=NP_001361559.1;Note=isoform 7 is encoded by transcript variant 7;gbkey=CDS;gene=Inpp4a;product=inositol polyphosphate-4-phosphatase type I A isoform 7;protein_id=NP_001361559.1;extra_copy_number=0
CM058241.1	Liftoff	CDS	36470426	36470523	.	+	.	ID=cds-NP_001361559.1;Parent=rna-NM_001374630.1;Dbxref=GeneID:269180,GenBank:NP_001361559.1,MGI:MGI:1931123;Name=NP_001361559.1;Note=isoform 7 is encoded by transcript variant 7;gbkey=CDS;gene=Inpp4a;product=inositol polyphosphate-4-phosphatase type I A isoform 7;protein_id=NP_001361559.1;extra_copy_number=0
CM058241.1	Liftoff	CDS	36473553	36473665	.	+	.	ID=cds-NP_001361559.1;Parent=rna-NM_001374630.1;Dbxref=GeneID:269180,GenBank:NP_001361559.1,MGI:MGI:1931123;Name=NP_001361559.1;Note=isoform 7 is encoded by transcript variant 7;gbkey=CDS;gene=Inpp4a;product=inositol polyphosphate-4-phosphatase type I A isoform 7;protein_id=NP_001361559.1;extra_copy_number=0
CM058241.1	Liftoff	CDS	36476249	36476403	.	+	.	ID=cds-NP_001361559.1;Parent=rna-NM_001374630.1;Dbxref=GeneID:269180,GenBank:NP_001361559.1,MGI:MGI:1931123;Name=NP_001361559.1;Note=isoform 7 is encoded by transcript variant 7;gbkey=CDS;gene=Inpp4a;product=inositol polyphosphate-4-phosphatase type I A isoform 7;protein_id=NP_001361559.1;extra_copy_number=0
CM058241.1	Liftoff	CDS	36485610	36485742	.	+	.	ID=cds-NP_001361559.1;Parent=rna-NM_001374630.1;Dbxref=GeneID:269180,GenBank:NP_001361559.1,MGI:MGI:1931123;Name=NP_001361559.1;Note=isoform 7 is encoded by transcript variant 7;gbkey=CDS;gene=Inpp4a;product=inositol polyphosphate-4-phosphatase type I A isoform 7;protein_id=NP_001361559.1;extra_copy_number=0
CM058241.1	Liftoff	mRNA	36446698	36481925	.	+	.	ID=rna-NM_001290798.1;Parent=gene-Inpp4a;Dbxref=GeneID:269180,GenBank:NM_001290798.1,MGI:MGI:1931123;Name=NM_001290798.1;gbkey=mRNA;gene=Inpp4a;product=inositol polyphosphate-4-phosphatase%2C type I%2C transcript variant 4;transcript_id=NM_001290798.1;matches_ref_protein=True;valid_ORF=True;extra_copy_number=0
CM058241.1	Liftoff	exon	36446698	36446969	.	+	.	ID=exon-NM_001290798.1-1;Parent=rna-NM_001290798.1;Dbxref=GeneID:269180,GenBank:NM_001290798.1,MGI:MGI:1931123;gbkey=mRNA;gene=Inpp4a;product=inositol polyphosphate-4-phosphatase%2C type I%2C transcript variant 4;transcript_id=NM_001290798.1;extra_copy_number=0
CM058241.1	Liftoff	exon	36449185	36449289	.	+	.	ID=exon-NM_001290798.1-2;Parent=rna-NM_001290798.1;Dbxref=GeneID:269180,GenBank:NM_001290798.1,MGI:MGI:1931123;gbkey=mRNA;gene=Inpp4a;product=inositol polyphosphate-4-phosphatase%2C type I%2C transcript variant 4;transcript_id=NM_001290798.1;extra_copy_number=0
CM058241.1	Liftoff	exon	36449794	36449902	.	+	.	ID=exon-NM_001290798.1-3;Parent=rna-NM_001290798.1;Dbxref=GeneID:269180,GenBank:NM_001290798.1,MGI:MGI:1931123;gbkey=mRNA;gene=Inpp4a;product=inositol polyphosphate-4-phosphatase%2C type I%2C transcript variant 4;transcript_id=NM_001290798.1;extra_copy_number=0
CM058241.1	Liftoff	exon	36451755	36451772	.	+	.	ID=exon-NM_001290798.1-4;Parent=rna-NM_001290798.1;Dbxref=GeneID:269180,GenBank:NM_001290798.1,MGI:MGI:1931123;gbkey=mRNA;gene=Inpp4a;product=inositol polyphosphate-4-phosphatase%2C type I%2C transcript variant 4;transcript_id=NM_001290798.1;extra_copy_number=0
CM058241.1	Liftoff	exon	36455061	36455244	.	+	.	ID=exon-NM_001290798.1-5;Parent=rna-NM_001290798.1;Dbxref=GeneID:269180,GenBank:NM_001290798.1,MGI:MGI:1931123;gbkey=mRNA;gene=Inpp4a;product=inositol polyphosphate-4-phosphatase%2C type I%2C transcript variant 4;transcript_id=NM_001290798.1;extra_copy_number=0
CM058241.1	Liftoff	exon	36456324	36456542	.	+	.	ID=exon-NM_001290798.1-6;Parent=rna-NM_001290798.1;Dbxref=GeneID:269180,GenBank:NM_001290798.1,MGI:MGI:1931123;gbkey=mRNA;gene=Inpp4a;product=inositol polyphosphate-4-phosphatase%2C type I%2C transcript variant 4;transcript_id=NM_001290798.1;extra_copy_number=0
CM058241.1	Liftoff	exon	36457405	36457543	.	+	.	ID=exon-NM_001290798.1-7;Parent=rna-NM_001290798.1;Dbxref=GeneID:269180,GenBank:NM_001290798.1,MGI:MGI:1931123;gbkey=mRNA;gene=Inpp4a;product=inositol polyphosphate-4-phosphatase%2C type I%2C transcript variant 4;transcript_id=NM_001290798.1;extra_copy_number=0
CM058241.1	Liftoff	exon	36465181	36465353	.	+	.	ID=exon-NM_001290798.1-8;Parent=rna-NM_001290798.1;Dbxref=GeneID:269180,GenBank:NM_001290798.1,MGI:MGI:1931123;gbkey=mRNA;gene=Inpp4a;product=inositol polyphosphate-4-phosphatase%2C type I%2C transcript variant 4;transcript_id=NM_001290798.1;extra_copy_number=0
CM058241.1	Liftoff	exon	36466270	36466393	.	+	.	ID=exon-NM_001290798.1-9;Parent=rna-NM_001290798.1;Dbxref=GeneID:269180,GenBank:NM_001290798.1,MGI:MGI:1931123;gbkey=mRNA;gene=Inpp4a;product=inositol polyphosphate-4-phosphatase%2C type I%2C transcript variant 4;transcript_id=NM_001290798.1;extra_copy_number=0
CM058241.1	Liftoff	exon	36467133	36467259	.	+	.	ID=exon-NM_001290798.1-10;Parent=rna-NM_001290798.1;Dbxref=GeneID:269180,GenBank:NM_001290798.1,MGI:MGI:1931123;gbkey=mRNA;gene=Inpp4a;product=inositol polyphosphate-4-phosphatase%2C type I%2C transcript variant 4;transcript_id=NM_001290798.1;extra_copy_number=0
CM058241.1	Liftoff	exon	36467532	36467672	.	+	.	ID=exon-NM_001290798.1-11;Parent=rna-NM_001290798.1;Dbxref=GeneID:269180,GenBank:NM_001290798.1,MGI:MGI:1931123;gbkey=mRNA;gene=Inpp4a;product=inositol polyphosphate-4-phosphatase%2C type I%2C transcript variant 4;transcript_id=NM_001290798.1;extra_copy_number=0
CM058241.1	Liftoff	exon	36470426	36470523	.	+	.	ID=exon-NM_001290798.1-12;Parent=rna-NM_001290798.1;Dbxref=GeneID:269180,GenBank:NM_001290798.1,MGI:MGI:1931123;gbkey=mRNA;gene=Inpp4a;product=inositol polyphosphate-4-phosphatase%2C type I%2C transcript variant 4;transcript_id=NM_001290798.1;extra_copy_number=0
CM058241.1	Liftoff	exon	36473553	36473665	.	+	.	ID=exon-NM_001290798.1-13;Parent=rna-NM_001290798.1;Dbxref=GeneID:269180,GenBank:NM_001290798.1,MGI:MGI:1931123;gbkey=mRNA;gene=Inpp4a;product=inositol polyphosphate-4-phosphatase%2C type I%2C transcript variant 4;transcript_id=NM_001290798.1;extra_copy_number=0
CM058241.1	Liftoff	exon	36476249	36476403	.	+	.	ID=exon-NM_001290798.1-14;Parent=rna-NM_001290798.1;Dbxref=GeneID:269180,GenBank:NM_001290798.1,MGI:MGI:1931123;gbkey=mRNA;gene=Inpp4a;product=inositol polyphosphate-4-phosphatase%2C type I%2C transcript variant 4;transcript_id=NM_001290798.1;extra_copy_number=0
CM058241.1	Liftoff	exon	36480932	36481925	.	+	.	ID=exon-NM_001290798.1-15;Parent=rna-NM_001290798.1;Dbxref=GeneID:269180,GenBank:NM_001290798.1,MGI:MGI:1931123;gbkey=mRNA;gene=Inpp4a;product=inositol polyphosphate-4-phosphatase%2C type I%2C transcript variant 4;transcript_id=NM_001290798.1;extra_copy_number=0
CM058241.1	Liftoff	CDS	36446816	36446969	.	+	.	ID=cds-NP_001277727.1;Parent=rna-NM_001290798.1;Dbxref=CCDS:CCDS78570.1,GeneID:269180,GenBank:NP_001277727.1,MGI:MGI:1931123;Name=NP_001277727.1;Note=isoform 4 is encoded by transcript variant 4;gbkey=CDS;gene=Inpp4a;product=inositol polyphosphate-4-phosphatase type I A isoform 4;protein_id=NP_001277727.1;extra_copy_number=0
CM058241.1	Liftoff	CDS	36449185	36449289	.	+	.	ID=cds-NP_001277727.1;Parent=rna-NM_001290798.1;Dbxref=CCDS:CCDS78570.1,GeneID:269180,GenBank:NP_001277727.1,MGI:MGI:1931123;Name=NP_001277727.1;Note=isoform 4 is encoded by transcript variant 4;gbkey=CDS;gene=Inpp4a;product=inositol polyphosphate-4-phosphatase type I A isoform 4;protein_id=NP_001277727.1;extra_copy_number=0
CM058241.1	Liftoff	CDS	36449794	36449902	.	+	.	ID=cds-NP_001277727.1;Parent=rna-NM_001290798.1;Dbxref=CCDS:CCDS78570.1,GeneID:269180,GenBank:NP_001277727.1,MGI:MGI:1931123;Name=NP_001277727.1;Note=isoform 4 is encoded by transcript variant 4;gbkey=CDS;gene=Inpp4a;product=inositol polyphosphate-4-phosphatase type I A isoform 4;protein_id=NP_001277727.1;extra_copy_number=0
CM058241.1	Liftoff	CDS	36451755	36451772	.	+	.	ID=cds-NP_001277727.1;Parent=rna-NM_001290798.1;Dbxref=CCDS:CCDS78570.1,GeneID:269180,GenBank:NP_001277727.1,MGI:MGI:1931123;Name=NP_001277727.1;Note=isoform 4 is encoded by transcript variant 4;gbkey=CDS;gene=Inpp4a;product=inositol polyphosphate-4-phosphatase type I A isoform 4;protein_id=NP_001277727.1;extra_copy_number=0
CM058241.1	Liftoff	CDS	36455061	36455244	.	+	.	ID=cds-NP_001277727.1;Parent=rna-NM_001290798.1;Dbxref=CCDS:CCDS78570.1,GeneID:269180,GenBank:NP_001277727.1,MGI:MGI:1931123;Name=NP_001277727.1;Note=isoform 4 is encoded by transcript variant 4;gbkey=CDS;gene=Inpp4a;product=inositol polyphosphate-4-phosphatase type I A isoform 4;protein_id=NP_001277727.1;extra_copy_number=0
CM058241.1	Liftoff	CDS	36456324	36456542	.	+	.	ID=cds-NP_001277727.1;Parent=rna-NM_001290798.1;Dbxref=CCDS:CCDS78570.1,GeneID:269180,GenBank:NP_001277727.1,MGI:MGI:1931123;Name=NP_001277727.1;Note=isoform 4 is encoded by transcript variant 4;gbkey=CDS;gene=Inpp4a;product=inositol polyphosphate-4-phosphatase type I A isoform 4;protein_id=NP_001277727.1;extra_copy_number=0
CM058241.1	Liftoff	CDS	36457405	36457543	.	+	.	ID=cds-NP_001277727.1;Parent=rna-NM_001290798.1;Dbxref=CCDS:CCDS78570.1,GeneID:269180,GenBank:NP_001277727.1,MGI:MGI:1931123;Name=NP_001277727.1;Note=isoform 4 is encoded by transcript variant 4;gbkey=CDS;gene=Inpp4a;product=inositol polyphosphate-4-phosphatase type I A isoform 4;protein_id=NP_001277727.1;extra_copy_number=0
CM058241.1	Liftoff	CDS	36465181	36465353	.	+	.	ID=cds-NP_001277727.1;Parent=rna-NM_001290798.1;Dbxref=CCDS:CCDS78570.1,GeneID:269180,GenBank:NP_001277727.1,MGI:MGI:1931123;Name=NP_001277727.1;Note=isoform 4 is encoded by transcript variant 4;gbkey=CDS;gene=Inpp4a;product=inositol polyphosphate-4-phosphatase type I A isoform 4;protein_id=NP_001277727.1;extra_copy_number=0
CM058241.1	Liftoff	CDS	36466270	36466393	.	+	.	ID=cds-NP_001277727.1;Parent=rna-NM_001290798.1;Dbxref=CCDS:CCDS78570.1,GeneID:269180,GenBank:NP_001277727.1,MGI:MGI:1931123;Name=NP_001277727.1;Note=isoform 4 is encoded by transcript variant 4;gbkey=CDS;gene=Inpp4a;product=inositol polyphosphate-4-phosphatase type I A isoform 4;protein_id=NP_001277727.1;extra_copy_number=0
CM058241.1	Liftoff	CDS	36467133	36467259	.	+	.	ID=cds-NP_001277727.1;Parent=rna-NM_001290798.1;Dbxref=CCDS:CCDS78570.1,GeneID:269180,GenBank:NP_001277727.1,MGI:MGI:1931123;Name=NP_001277727.1;Note=isoform 4 is encoded by transcript variant 4;gbkey=CDS;gene=Inpp4a;product=inositol polyphosphate-4-phosphatase type I A isoform 4;protein_id=NP_001277727.1;extra_copy_number=0
CM058241.1	Liftoff	CDS	36467532	36467672	.	+	.	ID=cds-NP_001277727.1;Parent=rna-NM_001290798.1;Dbxref=CCDS:CCDS78570.1,GeneID:269180,GenBank:NP_001277727.1,MGI:MGI:1931123;Name=NP_001277727.1;Note=isoform 4 is encoded by transcript variant 4;gbkey=CDS;gene=Inpp4a;product=inositol polyphosphate-4-phosphatase type I A isoform 4;protein_id=NP_001277727.1;extra_copy_number=0
CM058241.1	Liftoff	CDS	36470426	36470523	.	+	.	ID=cds-NP_001277727.1;Parent=rna-NM_001290798.1;Dbxref=CCDS:CCDS78570.1,GeneID:269180,GenBank:NP_001277727.1,MGI:MGI:1931123;Name=NP_001277727.1;Note=isoform 4 is encoded by transcript variant 4;gbkey=CDS;gene=Inpp4a;product=inositol polyphosphate-4-phosphatase type I A isoform 4;protein_id=NP_001277727.1;extra_copy_number=0
CM058241.1	Liftoff	CDS	36473553	36473665	.	+	.	ID=cds-NP_001277727.1;Parent=rna-NM_001290798.1;Dbxref=CCDS:CCDS78570.1,GeneID:269180,GenBank:NP_001277727.1,MGI:MGI:1931123;Name=NP_001277727.1;Note=isoform 4 is encoded by transcript variant 4;gbkey=CDS;gene=Inpp4a;product=inositol polyphosphate-4-phosphatase type I A isoform 4;protein_id=NP_001277727.1;extra_copy_number=0
CM058241.1	Liftoff	CDS	36476249	36476403	.	+	.	ID=cds-NP_001277727.1;Parent=rna-NM_001290798.1;Dbxref=CCDS:CCDS78570.1,GeneID:269180,GenBank:NP_001277727.1,MGI:MGI:1931123;Name=NP_001277727.1;Note=isoform 4 is encoded by transcript variant 4;gbkey=CDS;gene=Inpp4a;product=inositol polyphosphate-4-phosphatase type I A isoform 4;protein_id=NP_001277727.1;extra_copy_number=0
CM058241.1	Liftoff	CDS	36480932	36481112	.	+	.	ID=cds-NP_001277727.1;Parent=rna-NM_001290798.1;Dbxref=CCDS:CCDS78570.1,GeneID:269180,GenBank:NP_001277727.1,MGI:MGI:1931123;Name=NP_001277727.1;Note=isoform 4 is encoded by transcript variant 4;gbkey=CDS;gene=Inpp4a;product=inositol polyphosphate-4-phosphatase type I A isoform 4;protein_id=NP_001277727.1;extra_copy_number=0
CM058241.1	Liftoff	mRNA	36446698	36481925	.	+	.	ID=rna-NM_001290799.1;Parent=gene-Inpp4a;Dbxref=GeneID:269180,GenBank:NM_001290799.1,MGI:MGI:1931123;Name=NM_001290799.1;gbkey=mRNA;gene=Inpp4a;product=inositol polyphosphate-4-phosphatase%2C type I%2C transcript variant 5;transcript_id=NM_001290799.1;matches_ref_protein=True;valid_ORF=True;extra_copy_number=0
CM058241.1	Liftoff	exon	36446698	36446969	.	+	.	ID=exon-NM_001290799.1-1;Parent=rna-NM_001290799.1;Dbxref=GeneID:269180,GenBank:NM_001290799.1,MGI:MGI:1931123;gbkey=mRNA;gene=Inpp4a;product=inositol polyphosphate-4-phosphatase%2C type I%2C transcript variant 5;transcript_id=NM_001290799.1;extra_copy_number=0
CM058241.1	Liftoff	exon	36449185	36449289	.	+	.	ID=exon-NM_001290799.1-2;Parent=rna-NM_001290799.1;Dbxref=GeneID:269180,GenBank:NM_001290799.1,MGI:MGI:1931123;gbkey=mRNA;gene=Inpp4a;product=inositol polyphosphate-4-phosphatase%2C type I%2C transcript variant 5;transcript_id=NM_001290799.1;extra_copy_number=0
CM058241.1	Liftoff	exon	36449794	36449902	.	+	.	ID=exon-NM_001290799.1-3;Parent=rna-NM_001290799.1;Dbxref=GeneID:269180,GenBank:NM_001290799.1,MGI:MGI:1931123;gbkey=mRNA;gene=Inpp4a;product=inositol polyphosphate-4-phosphatase%2C type I%2C transcript variant 5;transcript_id=NM_001290799.1;extra_copy_number=0
CM058241.1	Liftoff	exon	36451758	36451772	.	+	.	ID=exon-NM_001290799.1-4;Parent=rna-NM_001290799.1;Dbxref=GeneID:269180,GenBank:NM_001290799.1,MGI:MGI:1931123;gbkey=mRNA;gene=Inpp4a;product=inositol polyphosphate-4-phosphatase%2C type I%2C transcript variant 5;transcript_id=NM_001290799.1;extra_copy_number=0
CM058241.1	Liftoff	exon	36455061	36455244	.	+	.	ID=exon-NM_001290799.1-5;Parent=rna-NM_001290799.1;Dbxref=GeneID:269180,GenBank:NM_001290799.1,MGI:MGI:1931123;gbkey=mRNA;gene=Inpp4a;product=inositol polyphosphate-4-phosphatase%2C type I%2C transcript variant 5;transcript_id=NM_001290799.1;extra_copy_number=0
CM058241.1	Liftoff	exon	36456324	36456542	.	+	.	ID=exon-NM_001290799.1-6;Parent=rna-NM_001290799.1;Dbxref=GeneID:269180,GenBank:NM_001290799.1,MGI:MGI:1931123;gbkey=mRNA;gene=Inpp4a;product=inositol polyphosphate-4-phosphatase%2C type I%2C transcript variant 5;transcript_id=NM_001290799.1;extra_copy_number=0
CM058241.1	Liftoff	exon	36457405	36457543	.	+	.	ID=exon-NM_001290799.1-7;Parent=rna-NM_001290799.1;Dbxref=GeneID:269180,GenBank:NM_001290799.1,MGI:MGI:1931123;gbkey=mRNA;gene=Inpp4a;product=inositol polyphosphate-4-phosphatase%2C type I%2C transcript variant 5;transcript_id=NM_001290799.1;extra_copy_number=0
CM058241.1	Liftoff	exon	36465181	36465353	.	+	.	ID=exon-NM_001290799.1-8;Parent=rna-NM_001290799.1;Dbxref=GeneID:269180,GenBank:NM_001290799.1,MGI:MGI:1931123;gbkey=mRNA;gene=Inpp4a;product=inositol polyphosphate-4-phosphatase%2C type I%2C transcript variant 5;transcript_id=NM_001290799.1;extra_copy_number=0
CM058241.1	Liftoff	exon	36466270	36466393	.	+	.	ID=exon-NM_001290799.1-9;Parent=rna-NM_001290799.1;Dbxref=GeneID:269180,GenBank:NM_001290799.1,MGI:MGI:1931123;gbkey=mRNA;gene=Inpp4a;product=inositol polyphosphate-4-phosphatase%2C type I%2C transcript variant 5;transcript_id=NM_001290799.1;extra_copy_number=0
CM058241.1	Liftoff	exon	36467133	36467259	.	+	.	ID=exon-NM_001290799.1-10;Parent=rna-NM_001290799.1;Dbxref=GeneID:269180,GenBank:NM_001290799.1,MGI:MGI:1931123;gbkey=mRNA;gene=Inpp4a;product=inositol polyphosphate-4-phosphatase%2C type I%2C transcript variant 5;transcript_id=NM_001290799.1;extra_copy_number=0
CM058241.1	Liftoff	exon	36467532	36467672	.	+	.	ID=exon-NM_001290799.1-11;Parent=rna-NM_001290799.1;Dbxref=GeneID:269180,GenBank:NM_001290799.1,MGI:MGI:1931123;gbkey=mRNA;gene=Inpp4a;product=inositol polyphosphate-4-phosphatase%2C type I%2C transcript variant 5;transcript_id=NM_001290799.1;extra_copy_number=0
CM058241.1	Liftoff	exon	36470426	36470523	.	+	.	ID=exon-NM_001290799.1-12;Parent=rna-NM_001290799.1;Dbxref=GeneID:269180,GenBank:NM_001290799.1,MGI:MGI:1931123;gbkey=mRNA;gene=Inpp4a;product=inositol polyphosphate-4-phosphatase%2C type I%2C transcript variant 5;transcript_id=NM_001290799.1;extra_copy_number=0
CM058241.1	Liftoff	exon	36473553	36473665	.	+	.	ID=exon-NM_001290799.1-13;Parent=rna-NM_001290799.1;Dbxref=GeneID:269180,GenBank:NM_001290799.1,MGI:MGI:1931123;gbkey=mRNA;gene=Inpp4a;product=inositol polyphosphate-4-phosphatase%2C type I%2C transcript variant 5;transcript_id=NM_001290799.1;extra_copy_number=0
CM058241.1	Liftoff	exon	36476249	36476403	.	+	.	ID=exon-NM_001290799.1-14;Parent=rna-NM_001290799.1;Dbxref=GeneID:269180,GenBank:NM_001290799.1,MGI:MGI:1931123;gbkey=mRNA;gene=Inpp4a;product=inositol polyphosphate-4-phosphatase%2C type I%2C transcript variant 5;transcript_id=NM_001290799.1;extra_copy_number=0
CM058241.1	Liftoff	exon	36480932	36481925	.	+	.	ID=exon-NM_001290799.1-15;Parent=rna-NM_001290799.1;Dbxref=GeneID:269180,GenBank:NM_001290799.1,MGI:MGI:1931123;gbkey=mRNA;gene=Inpp4a;product=inositol polyphosphate-4-phosphatase%2C type I%2C transcript variant 5;transcript_id=NM_001290799.1;extra_copy_number=0
CM058241.1	Liftoff	CDS	36446816	36446969	.	+	.	ID=cds-NP_001277728.1;Parent=rna-NM_001290799.1;Dbxref=GeneID:269180,GenBank:NP_001277728.1,MGI:MGI:1931123;Name=NP_001277728.1;Note=isoform 5 is encoded by transcript variant 5;gbkey=CDS;gene=Inpp4a;product=inositol polyphosphate-4-phosphatase type I A isoform 5;protein_id=NP_001277728.1;extra_copy_number=0
CM058241.1	Liftoff	CDS	36449185	36449289	.	+	.	ID=cds-NP_001277728.1;Parent=rna-NM_001290799.1;Dbxref=GeneID:269180,GenBank:NP_001277728.1,MGI:MGI:1931123;Name=NP_001277728.1;Note=isoform 5 is encoded by transcript variant 5;gbkey=CDS;gene=Inpp4a;product=inositol polyphosphate-4-phosphatase type I A isoform 5;protein_id=NP_001277728.1;extra_copy_number=0
CM058241.1	Liftoff	CDS	36449794	36449902	.	+	.	ID=cds-NP_001277728.1;Parent=rna-NM_001290799.1;Dbxref=GeneID:269180,GenBank:NP_001277728.1,MGI:MGI:1931123;Name=NP_001277728.1;Note=isoform 5 is encoded by transcript variant 5;gbkey=CDS;gene=Inpp4a;product=inositol polyphosphate-4-phosphatase type I A isoform 5;protein_id=NP_001277728.1;extra_copy_number=0
CM058241.1	Liftoff	CDS	36451758	36451772	.	+	.	ID=cds-NP_001277728.1;Parent=rna-NM_001290799.1;Dbxref=GeneID:269180,GenBank:NP_001277728.1,MGI:MGI:1931123;Name=NP_001277728.1;Note=isoform 5 is encoded by transcript variant 5;gbkey=CDS;gene=Inpp4a;product=inositol polyphosphate-4-phosphatase type I A isoform 5;protein_id=NP_001277728.1;extra_copy_number=0
CM058241.1	Liftoff	CDS	36455061	36455244	.	+	.	ID=cds-NP_001277728.1;Parent=rna-NM_001290799.1;Dbxref=GeneID:269180,GenBank:NP_001277728.1,MGI:MGI:1931123;Name=NP_001277728.1;Note=isoform 5 is encoded by transcript variant 5;gbkey=CDS;gene=Inpp4a;product=inositol polyphosphate-4-phosphatase type I A isoform 5;protein_id=NP_001277728.1;extra_copy_number=0
CM058241.1	Liftoff	CDS	36456324	36456542	.	+	.	ID=cds-NP_001277728.1;Parent=rna-NM_001290799.1;Dbxref=GeneID:269180,GenBank:NP_001277728.1,MGI:MGI:1931123;Name=NP_001277728.1;Note=isoform 5 is encoded by transcript variant 5;gbkey=CDS;gene=Inpp4a;product=inositol polyphosphate-4-phosphatase type I A isoform 5;protein_id=NP_001277728.1;extra_copy_number=0
CM058241.1	Liftoff	CDS	36457405	36457543	.	+	.	ID=cds-NP_001277728.1;Parent=rna-NM_001290799.1;Dbxref=GeneID:269180,GenBank:NP_001277728.1,MGI:MGI:1931123;Name=NP_001277728.1;Note=isoform 5 is encoded by transcript variant 5;gbkey=CDS;gene=Inpp4a;product=inositol polyphosphate-4-phosphatase type I A isoform 5;protein_id=NP_001277728.1;extra_copy_number=0
CM058241.1	Liftoff	CDS	36465181	36465353	.	+	.	ID=cds-NP_001277728.1;Parent=rna-NM_001290799.1;Dbxref=GeneID:269180,GenBank:NP_001277728.1,MGI:MGI:1931123;Name=NP_001277728.1;Note=isoform 5 is encoded by transcript variant 5;gbkey=CDS;gene=Inpp4a;product=inositol polyphosphate-4-phosphatase type I A isoform 5;protein_id=NP_001277728.1;extra_copy_number=0
CM058241.1	Liftoff	CDS	36466270	36466393	.	+	.	ID=cds-NP_001277728.1;Parent=rna-NM_001290799.1;Dbxref=GeneID:269180,GenBank:NP_001277728.1,MGI:MGI:1931123;Name=NP_001277728.1;Note=isoform 5 is encoded by transcript variant 5;gbkey=CDS;gene=Inpp4a;product=inositol polyphosphate-4-phosphatase type I A isoform 5;protein_id=NP_001277728.1;extra_copy_number=0
CM058241.1	Liftoff	CDS	36467133	36467259	.	+	.	ID=cds-NP_001277728.1;Parent=rna-NM_001290799.1;Dbxref=GeneID:269180,GenBank:NP_001277728.1,MGI:MGI:1931123;Name=NP_001277728.1;Note=isoform 5 is encoded by transcript variant 5;gbkey=CDS;gene=Inpp4a;product=inositol polyphosphate-4-phosphatase type I A isoform 5;protein_id=NP_001277728.1;extra_copy_number=0
CM058241.1	Liftoff	CDS	36467532	36467672	.	+	.	ID=cds-NP_001277728.1;Parent=rna-NM_001290799.1;Dbxref=GeneID:269180,GenBank:NP_001277728.1,MGI:MGI:1931123;Name=NP_001277728.1;Note=isoform 5 is encoded by transcript variant 5;gbkey=CDS;gene=Inpp4a;product=inositol polyphosphate-4-phosphatase type I A isoform 5;protein_id=NP_001277728.1;extra_copy_number=0
CM058241.1	Liftoff	CDS	36470426	36470523	.	+	.	ID=cds-NP_001277728.1;Parent=rna-NM_001290799.1;Dbxref=GeneID:269180,GenBank:NP_001277728.1,MGI:MGI:1931123;Name=NP_001277728.1;Note=isoform 5 is encoded by transcript variant 5;gbkey=CDS;gene=Inpp4a;product=inositol polyphosphate-4-phosphatase type I A isoform 5;protein_id=NP_001277728.1;extra_copy_number=0
CM058241.1	Liftoff	CDS	36473553	36473665	.	+	.	ID=cds-NP_001277728.1;Parent=rna-NM_001290799.1;Dbxref=GeneID:269180,GenBank:NP_001277728.1,MGI:MGI:1931123;Name=NP_001277728.1;Note=isoform 5 is encoded by transcript variant 5;gbkey=CDS;gene=Inpp4a;product=inositol polyphosphate-4-phosphatase type I A isoform 5;protein_id=NP_001277728.1;extra_copy_number=0
CM058241.1	Liftoff	CDS	36476249	36476403	.	+	.	ID=cds-NP_001277728.1;Parent=rna-NM_001290799.1;Dbxref=GeneID:269180,GenBank:NP_001277728.1,MGI:MGI:1931123;Name=NP_001277728.1;Note=isoform 5 is encoded by transcript variant 5;gbkey=CDS;gene=Inpp4a;product=inositol polyphosphate-4-phosphatase type I A isoform 5;protein_id=NP_001277728.1;extra_copy_number=0
CM058241.1	Liftoff	CDS	36480932	36481112	.	+	.	ID=cds-NP_001277728.1;Parent=rna-NM_001290799.1;Dbxref=GeneID:269180,GenBank:NP_001277728.1,MGI:MGI:1931123;Name=NP_001277728.1;Note=isoform 5 is encoded by transcript variant 5;gbkey=CDS;gene=Inpp4a;product=inositol polyphosphate-4-phosphatase type I A isoform 5;protein_id=NP_001277728.1;extra_copy_number=0
CM058241.1	Liftoff	mRNA	36446698	36481925	.	+	.	ID=rna-NM_172971.3;Parent=gene-Inpp4a;Dbxref=GeneID:269180,GenBank:NM_172971.3,MGI:MGI:1931123;Name=NM_172971.3;gbkey=mRNA;gene=Inpp4a;product=inositol polyphosphate-4-phosphatase%2C type I%2C transcript variant 2;transcript_id=NM_172971.3;matches_ref_protein=True;valid_ORF=True;extra_copy_number=0
CM058241.1	Liftoff	exon	36446698	36446969	.	+	.	ID=exon-NM_172971.3-1;Parent=rna-NM_172971.3;Dbxref=GeneID:269180,GenBank:NM_172971.3,MGI:MGI:1931123;gbkey=mRNA;gene=Inpp4a;product=inositol polyphosphate-4-phosphatase%2C type I%2C transcript variant 2;transcript_id=NM_172971.3;extra_copy_number=0
CM058241.1	Liftoff	exon	36449185	36449289	.	+	.	ID=exon-NM_172971.3-2;Parent=rna-NM_172971.3;Dbxref=GeneID:269180,GenBank:NM_172971.3,MGI:MGI:1931123;gbkey=mRNA;gene=Inpp4a;product=inositol polyphosphate-4-phosphatase%2C type I%2C transcript variant 2;transcript_id=NM_172971.3;extra_copy_number=0
CM058241.1	Liftoff	exon	36449794	36449902	.	+	.	ID=exon-NM_172971.3-3;Parent=rna-NM_172971.3;Dbxref=GeneID:269180,GenBank:NM_172971.3,MGI:MGI:1931123;gbkey=mRNA;gene=Inpp4a;product=inositol polyphosphate-4-phosphatase%2C type I%2C transcript variant 2;transcript_id=NM_172971.3;extra_copy_number=0
CM058241.1	Liftoff	exon	36451755	36451772	.	+	.	ID=exon-NM_172971.3-4;Parent=rna-NM_172971.3;Dbxref=GeneID:269180,GenBank:NM_172971.3,MGI:MGI:1931123;gbkey=mRNA;gene=Inpp4a;product=inositol polyphosphate-4-phosphatase%2C type I%2C transcript variant 2;transcript_id=NM_172971.3;extra_copy_number=0
CM058241.1	Liftoff	exon	36455061	36455244	.	+	.	ID=exon-NM_172971.3-5;Parent=rna-NM_172971.3;Dbxref=GeneID:269180,GenBank:NM_172971.3,MGI:MGI:1931123;gbkey=mRNA;gene=Inpp4a;product=inositol polyphosphate-4-phosphatase%2C type I%2C transcript variant 2;transcript_id=NM_172971.3;extra_copy_number=0
CM058241.1	Liftoff	exon	36456324	36456542	.	+	.	ID=exon-NM_172971.3-6;Parent=rna-NM_172971.3;Dbxref=GeneID:269180,GenBank:NM_172971.3,MGI:MGI:1931123;gbkey=mRNA;gene=Inpp4a;product=inositol polyphosphate-4-phosphatase%2C type I%2C transcript variant 2;transcript_id=NM_172971.3;extra_copy_number=0
CM058241.1	Liftoff	exon	36457405	36457543	.	+	.	ID=exon-NM_172971.3-7;Parent=rna-NM_172971.3;Dbxref=GeneID:269180,GenBank:NM_172971.3,MGI:MGI:1931123;gbkey=mRNA;gene=Inpp4a;product=inositol polyphosphate-4-phosphatase%2C type I%2C transcript variant 2;transcript_id=NM_172971.3;extra_copy_number=0
CM058241.1	Liftoff	exon	36460822	36460854	.	+	.	ID=exon-NM_172971.3-8;Parent=rna-NM_172971.3;Dbxref=GeneID:269180,GenBank:NM_172971.3,MGI:MGI:1931123;gbkey=mRNA;gene=Inpp4a;product=inositol polyphosphate-4-phosphatase%2C type I%2C transcript variant 2;transcript_id=NM_172971.3;extra_copy_number=0
CM058241.1	Liftoff	exon	36465181	36465353	.	+	.	ID=exon-NM_172971.3-9;Parent=rna-NM_172971.3;Dbxref=GeneID:269180,GenBank:NM_172971.3,MGI:MGI:1931123;gbkey=mRNA;gene=Inpp4a;product=inositol polyphosphate-4-phosphatase%2C type I%2C transcript variant 2;transcript_id=NM_172971.3;extra_copy_number=0
CM058241.1	Liftoff	exon	36466270	36466393	.	+	.	ID=exon-NM_172971.3-10;Parent=rna-NM_172971.3;Dbxref=GeneID:269180,GenBank:NM_172971.3,MGI:MGI:1931123;gbkey=mRNA;gene=Inpp4a;product=inositol polyphosphate-4-phosphatase%2C type I%2C transcript variant 2;transcript_id=NM_172971.3;extra_copy_number=0
CM058241.1	Liftoff	exon	36467133	36467259	.	+	.	ID=exon-NM_172971.3-11;Parent=rna-NM_172971.3;Dbxref=GeneID:269180,GenBank:NM_172971.3,MGI:MGI:1931123;gbkey=mRNA;gene=Inpp4a;product=inositol polyphosphate-4-phosphatase%2C type I%2C transcript variant 2;transcript_id=NM_172971.3;extra_copy_number=0
CM058241.1	Liftoff	exon	36467532	36467672	.	+	.	ID=exon-NM_172971.3-12;Parent=rna-NM_172971.3;Dbxref=GeneID:269180,GenBank:NM_172971.3,MGI:MGI:1931123;gbkey=mRNA;gene=Inpp4a;product=inositol polyphosphate-4-phosphatase%2C type I%2C transcript variant 2;transcript_id=NM_172971.3;extra_copy_number=0
CM058241.1	Liftoff	exon	36470426	36470523	.	+	.	ID=exon-NM_172971.3-13;Parent=rna-NM_172971.3;Dbxref=GeneID:269180,GenBank:NM_172971.3,MGI:MGI:1931123;gbkey=mRNA;gene=Inpp4a;product=inositol polyphosphate-4-phosphatase%2C type I%2C transcript variant 2;transcript_id=NM_172971.3;extra_copy_number=0
CM058241.1	Liftoff	exon	36473553	36473665	.	+	.	ID=exon-NM_172971.3-14;Parent=rna-NM_172971.3;Dbxref=GeneID:269180,GenBank:NM_172971.3,MGI:MGI:1931123;gbkey=mRNA;gene=Inpp4a;product=inositol polyphosphate-4-phosphatase%2C type I%2C transcript variant 2;transcript_id=NM_172971.3;extra_copy_number=0
CM058241.1	Liftoff	exon	36476249	36476403	.	+	.	ID=exon-NM_172971.3-15;Parent=rna-NM_172971.3;Dbxref=GeneID:269180,GenBank:NM_172971.3,MGI:MGI:1931123;gbkey=mRNA;gene=Inpp4a;product=inositol polyphosphate-4-phosphatase%2C type I%2C transcript variant 2;transcript_id=NM_172971.3;extra_copy_number=0
CM058241.1	Liftoff	exon	36480932	36481925	.	+	.	ID=exon-NM_172971.3-16;Parent=rna-NM_172971.3;Dbxref=GeneID:269180,GenBank:NM_172971.3,MGI:MGI:1931123;gbkey=mRNA;gene=Inpp4a;product=inositol polyphosphate-4-phosphatase%2C type I%2C transcript variant 2;transcript_id=NM_172971.3;extra_copy_number=0
CM058241.1	Liftoff	CDS	36446816	36446969	.	+	.	ID=cds-NP_766559.2;Parent=rna-NM_172971.3;Dbxref=CCDS:CCDS35540.1,GeneID:269180,GenBank:NP_766559.2,MGI:MGI:1931123;Name=NP_766559.2;Note=isoform 2 is encoded by transcript variant 2;gbkey=CDS;gene=Inpp4a;product=inositol polyphosphate-4-phosphatase type I A isoform 2;protein_id=NP_766559.2;extra_copy_number=0
CM058241.1	Liftoff	CDS	36449185	36449289	.	+	.	ID=cds-NP_766559.2;Parent=rna-NM_172971.3;Dbxref=CCDS:CCDS35540.1,GeneID:269180,GenBank:NP_766559.2,MGI:MGI:1931123;Name=NP_766559.2;Note=isoform 2 is encoded by transcript variant 2;gbkey=CDS;gene=Inpp4a;product=inositol polyphosphate-4-phosphatase type I A isoform 2;protein_id=NP_766559.2;extra_copy_number=0
CM058241.1	Liftoff	CDS	36449794	36449902	.	+	.	ID=cds-NP_766559.2;Parent=rna-NM_172971.3;Dbxref=CCDS:CCDS35540.1,GeneID:269180,GenBank:NP_766559.2,MGI:MGI:1931123;Name=NP_766559.2;Note=isoform 2 is encoded by transcript variant 2;gbkey=CDS;gene=Inpp4a;product=inositol polyphosphate-4-phosphatase type I A isoform 2;protein_id=NP_766559.2;extra_copy_number=0
CM058241.1	Liftoff	CDS	36451755	36451772	.	+	.	ID=cds-NP_766559.2;Parent=rna-NM_172971.3;Dbxref=CCDS:CCDS35540.1,GeneID:269180,GenBank:NP_766559.2,MGI:MGI:1931123;Name=NP_766559.2;Note=isoform 2 is encoded by transcript variant 2;gbkey=CDS;gene=Inpp4a;product=inositol polyphosphate-4-phosphatase type I A isoform 2;protein_id=NP_766559.2;extra_copy_number=0
CM058241.1	Liftoff	CDS	36455061	36455244	.	+	.	ID=cds-NP_766559.2;Parent=rna-NM_172971.3;Dbxref=CCDS:CCDS35540.1,GeneID:269180,GenBank:NP_766559.2,MGI:MGI:1931123;Name=NP_766559.2;Note=isoform 2 is encoded by transcript variant 2;gbkey=CDS;gene=Inpp4a;product=inositol polyphosphate-4-phosphatase type I A isoform 2;protein_id=NP_766559.2;extra_copy_number=0
CM058241.1	Liftoff	CDS	36456324	36456542	.	+	.	ID=cds-NP_766559.2;Parent=rna-NM_172971.3;Dbxref=CCDS:CCDS35540.1,GeneID:269180,GenBank:NP_766559.2,MGI:MGI:1931123;Name=NP_766559.2;Note=isoform 2 is encoded by transcript variant 2;gbkey=CDS;gene=Inpp4a;product=inositol polyphosphate-4-phosphatase type I A isoform 2;protein_id=NP_766559.2;extra_copy_number=0
CM058241.1	Liftoff	CDS	36457405	36457543	.	+	.	ID=cds-NP_766559.2;Parent=rna-NM_172971.3;Dbxref=CCDS:CCDS35540.1,GeneID:269180,GenBank:NP_766559.2,MGI:MGI:1931123;Name=NP_766559.2;Note=isoform 2 is encoded by transcript variant 2;gbkey=CDS;gene=Inpp4a;product=inositol polyphosphate-4-phosphatase type I A isoform 2;protein_id=NP_766559.2;extra_copy_number=0
CM058241.1	Liftoff	CDS	36460822	36460854	.	+	.	ID=cds-NP_766559.2;Parent=rna-NM_172971.3;Dbxref=CCDS:CCDS35540.1,GeneID:269180,GenBank:NP_766559.2,MGI:MGI:1931123;Name=NP_766559.2;Note=isoform 2 is encoded by transcript variant 2;gbkey=CDS;gene=Inpp4a;product=inositol polyphosphate-4-phosphatase type I A isoform 2;protein_id=NP_766559.2;extra_copy_number=0
CM058241.1	Liftoff	CDS	36465181	36465353	.	+	.	ID=cds-NP_766559.2;Parent=rna-NM_172971.3;Dbxref=CCDS:CCDS35540.1,GeneID:269180,GenBank:NP_766559.2,MGI:MGI:1931123;Name=NP_766559.2;Note=isoform 2 is encoded by transcript variant 2;gbkey=CDS;gene=Inpp4a;product=inositol polyphosphate-4-phosphatase type I A isoform 2;protein_id=NP_766559.2;extra_copy_number=0
CM058241.1	Liftoff	CDS	36466270	36466393	.	+	.	ID=cds-NP_766559.2;Parent=rna-NM_172971.3;Dbxref=CCDS:CCDS35540.1,GeneID:269180,GenBank:NP_766559.2,MGI:MGI:1931123;Name=NP_766559.2;Note=isoform 2 is encoded by transcript variant 2;gbkey=CDS;gene=Inpp4a;product=inositol polyphosphate-4-phosphatase type I A isoform 2;protein_id=NP_766559.2;extra_copy_number=0
CM058241.1	Liftoff	CDS	36467133	36467259	.	+	.	ID=cds-NP_766559.2;Parent=rna-NM_172971.3;Dbxref=CCDS:CCDS35540.1,GeneID:269180,GenBank:NP_766559.2,MGI:MGI:1931123;Name=NP_766559.2;Note=isoform 2 is encoded by transcript variant 2;gbkey=CDS;gene=Inpp4a;product=inositol polyphosphate-4-phosphatase type I A isoform 2;protein_id=NP_766559.2;extra_copy_number=0
CM058241.1	Liftoff	CDS	36467532	36467672	.	+	.	ID=cds-NP_766559.2;Parent=rna-NM_172971.3;Dbxref=CCDS:CCDS35540.1,GeneID:269180,GenBank:NP_766559.2,MGI:MGI:1931123;Name=NP_766559.2;Note=isoform 2 is encoded by transcript variant 2;gbkey=CDS;gene=Inpp4a;product=inositol polyphosphate-4-phosphatase type I A isoform 2;protein_id=NP_766559.2;extra_copy_number=0
CM058241.1	Liftoff	CDS	36470426	36470523	.	+	.	ID=cds-NP_766559.2;Parent=rna-NM_172971.3;Dbxref=CCDS:CCDS35540.1,GeneID:269180,GenBank:NP_766559.2,MGI:MGI:1931123;Name=NP_766559.2;Note=isoform 2 is encoded by transcript variant 2;gbkey=CDS;gene=Inpp4a;product=inositol polyphosphate-4-phosphatase type I A isoform 2;protein_id=NP_766559.2;extra_copy_number=0
CM058241.1	Liftoff	CDS	36473553	36473665	.	+	.	ID=cds-NP_766559.2;Parent=rna-NM_172971.3;Dbxref=CCDS:CCDS35540.1,GeneID:269180,GenBank:NP_766559.2,MGI:MGI:1931123;Name=NP_766559.2;Note=isoform 2 is encoded by transcript variant 2;gbkey=CDS;gene=Inpp4a;product=inositol polyphosphate-4-phosphatase type I A isoform 2;protein_id=NP_766559.2;extra_copy_number=0
CM058241.1	Liftoff	CDS	36476249	36476403	.	+	.	ID=cds-NP_766559.2;Parent=rna-NM_172971.3;Dbxref=CCDS:CCDS35540.1,GeneID:269180,GenBank:NP_766559.2,MGI:MGI:1931123;Name=NP_766559.2;Note=isoform 2 is encoded by transcript variant 2;gbkey=CDS;gene=Inpp4a;product=inositol polyphosphate-4-phosphatase type I A isoform 2;protein_id=NP_766559.2;extra_copy_number=0
CM058241.1	Liftoff	CDS	36480932	36481112	.	+	.	ID=cds-NP_766559.2;Parent=rna-NM_172971.3;Dbxref=CCDS:CCDS35540.1,GeneID:269180,GenBank:NP_766559.2,MGI:MGI:1931123;Name=NP_766559.2;Note=isoform 2 is encoded by transcript variant 2;gbkey=CDS;gene=Inpp4a;product=inositol polyphosphate-4-phosphatase type I A isoform 2;protein_id=NP_766559.2;extra_copy_number=0
CM058241.1	Liftoff	gene	36391907	36411704	.	-	.	ID=gene-4930439A04Rik;Dbxref=GeneID:78119,MGI:MGI:1925369;Name=4930439A04Rik;description=RIKEN cDNA 4930439A04 gene;gbkey=Gene;gene=4930439A04Rik;gene_biotype=lncRNA;coverage=1.0;sequence_ID=0.999;extra_copy_number=0;copy_num_ID=gene-4930439A04Rik_0
CM058241.1	Liftoff	lnc_RNA	36391907	36411704	.	-	.	ID=rna-XR_003947777.1;Parent=gene-4930439A04Rik;Dbxref=GeneID:78119,GenBank:XR_003947777.1,MGI:MGI:1925369;Name=XR_003947777.1;gbkey=ncRNA;gene=4930439A04Rik;model_evidence=Supporting evidence includes similarity to: 100%25 coverage of the annotated genomic feature by RNAseq alignments%2C including 1 sample with support for all annotated introns;product=RIKEN cDNA 4930439A04 gene%2C transcript variant X4;transcript_id=XR_003947777.1;extra_copy_number=0
CM058241.1	Liftoff	exon	36391907	36392362	.	-	.	ID=exon-XR_003947777.1-4;Parent=rna-XR_003947777.1;Dbxref=GeneID:78119,GenBank:XR_003947777.1,MGI:MGI:1925369;gbkey=ncRNA;gene=4930439A04Rik;product=RIKEN cDNA 4930439A04 gene%2C transcript variant X4;transcript_id=XR_003947777.1;extra_copy_number=0
CM058241.1	Liftoff	exon	36393422	36393535	.	-	.	ID=exon-XR_003947777.1-3;Parent=rna-XR_003947777.1;Dbxref=GeneID:78119,GenBank:XR_003947777.1,MGI:MGI:1925369;gbkey=ncRNA;gene=4930439A04Rik;product=RIKEN cDNA 4930439A04 gene%2C transcript variant X4;transcript_id=XR_003947777.1;extra_copy_number=0
CM058241.1	Liftoff	exon	36411117	36411306	.	-	.	ID=exon-XR_003947777.1-2;Parent=rna-XR_003947777.1;Dbxref=GeneID:78119,GenBank:XR_003947777.1,MGI:MGI:1925369;gbkey=ncRNA;gene=4930439A04Rik;product=RIKEN cDNA 4930439A04 gene%2C transcript variant X4;transcript_id=XR_003947777.1;extra_copy_number=0
CM058241.1	Liftoff	exon	36411536	36411704	.	-	.	ID=exon-XR_003947777.1-1;Parent=rna-XR_003947777.1;Dbxref=GeneID:78119,GenBank:XR_003947777.1,MGI:MGI:1925369;gbkey=ncRNA;gene=4930439A04Rik;product=RIKEN cDNA 4930439A04 gene%2C transcript variant X4;transcript_id=XR_003947777.1;extra_copy_number=0
CM058241.1	Liftoff	lnc_RNA	36405393	36411704	.	-	.	ID=rna-XR_004936001.1;Parent=gene-4930439A04Rik;Dbxref=GeneID:78119,GenBank:XR_004936001.1,MGI:MGI:1925369;Name=XR_004936001.1;gbkey=ncRNA;gene=4930439A04Rik;model_evidence=Supporting evidence includes similarity to: 1 mRNA%2C 1 EST%2C 5 long SRA reads%2C and 94%25 coverage of the annotated genomic feature by RNAseq alignments%2C including 1 sample with support for all annotated introns;product=RIKEN cDNA 4930439A04 gene%2C transcript variant X3;transcript_id=XR_004936001.1;extra_copy_number=0
CM058241.1	Liftoff	exon	36405393	36407594	.	-	.	ID=exon-XR_004936001.1-3;Parent=rna-XR_004936001.1;Dbxref=GeneID:78119,GenBank:XR_004936001.1,MGI:MGI:1925369;gbkey=ncRNA;gene=4930439A04Rik;product=RIKEN cDNA 4930439A04 gene%2C transcript variant X3;transcript_id=XR_004936001.1;extra_copy_number=0
CM058241.1	Liftoff	exon	36409039	36411306	.	-	.	ID=exon-XR_004936001.1-2;Parent=rna-XR_004936001.1;Dbxref=GeneID:78119,GenBank:XR_004936001.1,MGI:MGI:1925369;gbkey=ncRNA;gene=4930439A04Rik;product=RIKEN cDNA 4930439A04 gene%2C transcript variant X3;transcript_id=XR_004936001.1;extra_copy_number=0
CM058241.1	Liftoff	exon	36411536	36411704	.	-	.	ID=exon-XR_004936001.1-1;Parent=rna-XR_004936001.1;Dbxref=GeneID:78119,GenBank:XR_004936001.1,MGI:MGI:1925369;gbkey=ncRNA;gene=4930439A04Rik;product=RIKEN cDNA 4930439A04 gene%2C transcript variant X3;transcript_id=XR_004936001.1;extra_copy_number=0
CM058241.1	Liftoff	lnc_RNA	36405393	36411704	.	-	.	ID=rna-XR_865354.3;Parent=gene-4930439A04Rik;Dbxref=GeneID:78119,GenBank:XR_865354.3,MGI:MGI:1925369;Name=XR_865354.3;gbkey=ncRNA;gene=4930439A04Rik;model_evidence=Supporting evidence includes similarity to: 1 EST%2C 4 long SRA reads%2C and 96%25 coverage of the annotated genomic feature by RNAseq alignments%2C including 1 sample with support for all annotated introns;product=RIKEN cDNA 4930439A04 gene%2C transcript variant X2;transcript_id=XR_865354.3;extra_copy_number=0
CM058241.1	Liftoff	exon	36405393	36407594	.	-	.	ID=exon-XR_865354.3-3;Parent=rna-XR_865354.3;Dbxref=GeneID:78119,GenBank:XR_865354.3,MGI:MGI:1925369;gbkey=ncRNA;gene=4930439A04Rik;product=RIKEN cDNA 4930439A04 gene%2C transcript variant X2;transcript_id=XR_865354.3;extra_copy_number=0
CM058241.1	Liftoff	exon	36411117	36411306	.	-	.	ID=exon-XR_865354.3-2;Parent=rna-XR_865354.3;Dbxref=GeneID:78119,GenBank:XR_865354.3,MGI:MGI:1925369;gbkey=ncRNA;gene=4930439A04Rik;product=RIKEN cDNA 4930439A04 gene%2C transcript variant X2;transcript_id=XR_865354.3;extra_copy_number=0
CM058241.1	Liftoff	exon	36411536	36411704	.	-	.	ID=exon-XR_865354.3-1;Parent=rna-XR_865354.3;Dbxref=GeneID:78119,GenBank:XR_865354.3,MGI:MGI:1925369;gbkey=ncRNA;gene=4930439A04Rik;product=RIKEN cDNA 4930439A04 gene%2C transcript variant X2;transcript_id=XR_865354.3;extra_copy_number=0
CM058241.1	Liftoff	lnc_RNA	36407802	36411704	.	-	.	ID=rna-XR_003947775.1;Parent=gene-4930439A04Rik;Dbxref=GeneID:78119,GenBank:XR_003947775.1,MGI:MGI:1925369;Name=XR_003947775.1;gbkey=ncRNA;gene=4930439A04Rik;model_evidence=Supporting evidence includes similarity to: 1 mRNA%2C 8 long SRA reads%2C and 94%25 coverage of the annotated genomic feature by RNAseq alignments%2C including 1 sample with support for all annotated introns;product=RIKEN cDNA 4930439A04 gene%2C transcript variant X1;transcript_id=XR_003947775.1;extra_copy_number=0
CM058241.1	Liftoff	exon	36407802	36409249	.	-	.	ID=exon-XR_003947775.1-3;Parent=rna-XR_003947775.1;Dbxref=GeneID:78119,GenBank:XR_003947775.1,MGI:MGI:1925369;gbkey=ncRNA;gene=4930439A04Rik;product=RIKEN cDNA 4930439A04 gene%2C transcript variant X1;transcript_id=XR_003947775.1;extra_copy_number=0
CM058241.1	Liftoff	exon	36411117	36411306	.	-	.	ID=exon-XR_003947775.1-2;Parent=rna-XR_003947775.1;Dbxref=GeneID:78119,GenBank:XR_003947775.1,MGI:MGI:1925369;gbkey=ncRNA;gene=4930439A04Rik;product=RIKEN cDNA 4930439A04 gene%2C transcript variant X1;transcript_id=XR_003947775.1;extra_copy_number=0
CM058241.1	Liftoff	exon	36411536	36411704	.	-	.	ID=exon-XR_003947775.1-1;Parent=rna-XR_003947775.1;Dbxref=GeneID:78119,GenBank:XR_003947775.1,MGI:MGI:1925369;gbkey=ncRNA;gene=4930439A04Rik;product=RIKEN cDNA 4930439A04 gene%2C transcript variant X1;transcript_id=XR_003947775.1;extra_copy_number=0
CM058241.1	Liftoff	match	36395141	36395524	.	+	.	ID=6e62ccc7-1347-4e8b-b2a0-e60e2597e9bf;Target=NG_149989.1 1 384 +;assembly_bases_aln=384;assembly_bases_seq=384;bit_score=715.683;blast_aligner=1;blast_score=384;common_component=0;e_value=0;filter_score=0;for_remapping=2;gap_count=0;hsp_percent_coverage=100;matchable_bases=384;matched_bases=384;num_ident=384;num_mismatch=0;pct_coverage=100;pct_coverage_hiqual=100;pct_identity_gap=100;pct_identity_gapopen_only=100;pct_identity_ungap=100;rank=1;weighted_identity=1;coverage=1.0;sequence_ID=1.0;extra_copy_number=0;copy_num_ID=6e62ccc7-1347-4e8b-b2a0-e60e2597e9bf_0
CM058241.1	Liftoff	enhancer	36395241	36395424	.	.	.	ID=id-GeneID:128924207;Dbxref=GeneID:128924207;Note=cis-regulatory module chr1:37374616-37374799 (MGSCv37/mm9 assembly coordinates);experiment=EXISTENCE:reporter gene assay evidence [ECO:0000049][PMID:25872643];function=activates a minimal SCP1 promoter by CapStarr-seq with weak activity in NIH3T3 fibroblasts {active_cell/tissue: NIH3T3};gbkey=regulatory;regulatory_class=enhancer;coverage=1.0;sequence_ID=1.0;extra_copy_number=0;copy_num_ID=id-GeneID:128924207_0
CM058241.1	Liftoff	biological_region	36395241	36395424	.	+	.	ID=id-GeneID:128924207-2;Dbxref=GeneID:128924207;Name=biological region;gbkey=Region;standard_name=CapStarr-seq enhancer MGSCv37_chr1:37374616-37374799;coverage=1.0;sequence_ID=1.0;extra_copy_number=0;copy_num_ID=id-GeneID:128924207-2_0
CM058241.1	Liftoff	gene	36494571	36507591	.	-	.	ID=gene-Coa5;Dbxref=GeneID:76178,MGI:MGI:1923428;Name=Coa5;description=cytochrome C oxidase assembly factor 5;gbkey=Gene;gene=Coa5;gene_biotype=protein_coding;gene_synonym=1700001A24Rik,6330578E17Rik,Pet191;coverage=1.0;sequence_ID=0.999;valid_ORFs=1;extra_copy_number=0;copy_num_ID=gene-Coa5_0
CM058241.1	Liftoff	mRNA	36494571	36507591	.	-	.	ID=rna-NM_198006.4;Parent=gene-Coa5;Dbxref=GeneID:76178,GenBank:NM_198006.4,MGI:MGI:1923428;Name=NM_198006.4;gbkey=mRNA;gene=Coa5;product=cytochrome C oxidase assembly factor 5;tag=RefSeq Select;transcript_id=NM_198006.4;matches_ref_protein=True;valid_ORF=True;extra_copy_number=0
CM058241.1	Liftoff	exon	36494571	36498115	.	-	.	ID=exon-NM_198006.4-3;Parent=rna-NM_198006.4;Dbxref=GeneID:76178,GenBank:NM_198006.4,MGI:MGI:1923428;gbkey=mRNA;gene=Coa5;product=cytochrome C oxidase assembly factor 5;tag=RefSeq Select;transcript_id=NM_198006.4;extra_copy_number=0
CM058241.1	Liftoff	exon	36505830	36505913	.	-	.	ID=exon-NM_198006.4-2;Parent=rna-NM_198006.4;Dbxref=GeneID:76178,GenBank:NM_198006.4,MGI:MGI:1923428;gbkey=mRNA;gene=Coa5;product=cytochrome C oxidase assembly factor 5;tag=RefSeq Select;transcript_id=NM_198006.4;extra_copy_number=0
CM058241.1	Liftoff	exon	36507357	36507591	.	-	.	ID=exon-NM_198006.4-1;Parent=rna-NM_198006.4;Dbxref=GeneID:76178,GenBank:NM_198006.4,MGI:MGI:1923428;gbkey=mRNA;gene=Coa5;product=cytochrome C oxidase assembly factor 5;tag=RefSeq Select;transcript_id=NM_198006.4;extra_copy_number=0
CM058241.1	Liftoff	CDS	36498074	36498115	.	-	.	ID=cds-NP_932123.3;Parent=rna-NM_198006.4;Dbxref=CCDS:CCDS35541.1,GeneID:76178,GenBank:NP_932123.3,MGI:MGI:1923428;Name=NP_932123.3;gbkey=CDS;gene=Coa5;product=cytochrome c oxidase assembly factor 5;protein_id=NP_932123.3;tag=RefSeq Select;extra_copy_number=0
CM058241.1	Liftoff	CDS	36505830	36505913	.	-	.	ID=cds-NP_932123.3;Parent=rna-NM_198006.4;Dbxref=CCDS:CCDS35541.1,GeneID:76178,GenBank:NP_932123.3,MGI:MGI:1923428;Name=NP_932123.3;gbkey=CDS;gene=Coa5;product=cytochrome c oxidase assembly factor 5;protein_id=NP_932123.3;tag=RefSeq Select;extra_copy_number=0
CM058241.1	Liftoff	CDS	36507357	36507455	.	-	.	ID=cds-NP_932123.3;Parent=rna-NM_198006.4;Dbxref=CCDS:CCDS35541.1,GeneID:76178,GenBank:NP_932123.3,MGI:MGI:1923428;Name=NP_932123.3;gbkey=CDS;gene=Coa5;product=cytochrome c oxidase assembly factor 5;protein_id=NP_932123.3;tag=RefSeq Select;extra_copy_number=0
CM058241.1	Liftoff	gene	36507627	36516289	.	+	.	ID=gene-Unc50;Dbxref=GeneID:67387,MGI:MGI:1914637;Name=Unc50;description=unc-50 homolog;gbkey=Gene;gene=Unc50;gene_biotype=protein_coding;gene_synonym=1110002A21Rik,GMH1,UNCL,URP;coverage=1.0;sequence_ID=1.0;valid_ORFs=8;extra_copy_number=0;copy_num_ID=gene-Unc50_0
CM058241.1	Liftoff	mRNA	36507627	36516289	.	+	.	ID=rna-NM_001356528.1;Parent=gene-Unc50;Dbxref=GeneID:67387,GenBank:NM_001356528.1,MGI:MGI:1914637;Name=NM_001356528.1;gbkey=mRNA;gene=Unc50;product=unc-50 homolog%2C transcript variant 2;transcript_id=NM_001356528.1;matches_ref_protein=True;valid_ORF=True;extra_copy_number=0
CM058241.1	Liftoff	exon	36507627	36507770	.	+	.	ID=exon-NM_001356528.1-1;Parent=rna-NM_001356528.1;Dbxref=GeneID:67387,GenBank:NM_001356528.1,MGI:MGI:1914637;gbkey=mRNA;gene=Unc50;product=unc-50 homolog%2C transcript variant 2;transcript_id=NM_001356528.1;extra_copy_number=0
CM058241.1	Liftoff	exon	36508781	36509064	.	+	.	ID=exon-NM_001356528.1-2;Parent=rna-NM_001356528.1;Dbxref=GeneID:67387,GenBank:NM_001356528.1,MGI:MGI:1914637;gbkey=mRNA;gene=Unc50;product=unc-50 homolog%2C transcript variant 2;transcript_id=NM_001356528.1;extra_copy_number=0
CM058241.1	Liftoff	exon	36510039	36510159	.	+	.	ID=exon-NM_001356528.1-3;Parent=rna-NM_001356528.1;Dbxref=GeneID:67387,GenBank:NM_001356528.1,MGI:MGI:1914637;gbkey=mRNA;gene=Unc50;product=unc-50 homolog%2C transcript variant 2;transcript_id=NM_001356528.1;extra_copy_number=0
CM058241.1	Liftoff	exon	36514464	36514603	.	+	.	ID=exon-NM_001356528.1-4;Parent=rna-NM_001356528.1;Dbxref=GeneID:67387,GenBank:NM_001356528.1,MGI:MGI:1914637;gbkey=mRNA;gene=Unc50;product=unc-50 homolog%2C transcript variant 2;transcript_id=NM_001356528.1;extra_copy_number=0
CM058241.1	Liftoff	exon	36514679	36514780	.	+	.	ID=exon-NM_001356528.1-5;Parent=rna-NM_001356528.1;Dbxref=GeneID:67387,GenBank:NM_001356528.1,MGI:MGI:1914637;gbkey=mRNA;gene=Unc50;product=unc-50 homolog%2C transcript variant 2;transcript_id=NM_001356528.1;extra_copy_number=0
CM058241.1	Liftoff	exon	36515984	36516289	.	+	.	ID=exon-NM_001356528.1-6;Parent=rna-NM_001356528.1;Dbxref=GeneID:67387,GenBank:NM_001356528.1,MGI:MGI:1914637;gbkey=mRNA;gene=Unc50;product=unc-50 homolog%2C transcript variant 2;transcript_id=NM_001356528.1;extra_copy_number=0
CM058241.1	Liftoff	CDS	36508785	36509064	.	+	.	ID=cds-NP_001343457.1;Parent=rna-NM_001356528.1;Dbxref=CCDS:CCDS14892.1,GeneID:67387,GenBank:NP_001343457.1,MGI:MGI:1914637;Name=NP_001343457.1;gbkey=CDS;gene=Unc50;product=protein unc-50 homolog;protein_id=NP_001343457.1;extra_copy_number=0
CM058241.1	Liftoff	CDS	36510039	36510159	.	+	.	ID=cds-NP_001343457.1;Parent=rna-NM_001356528.1;Dbxref=CCDS:CCDS14892.1,GeneID:67387,GenBank:NP_001343457.1,MGI:MGI:1914637;Name=NP_001343457.1;gbkey=CDS;gene=Unc50;product=protein unc-50 homolog;protein_id=NP_001343457.1;extra_copy_number=0
CM058241.1	Liftoff	CDS	36514464	36514603	.	+	.	ID=cds-NP_001343457.1;Parent=rna-NM_001356528.1;Dbxref=CCDS:CCDS14892.1,GeneID:67387,GenBank:NP_001343457.1,MGI:MGI:1914637;Name=NP_001343457.1;gbkey=CDS;gene=Unc50;product=protein unc-50 homolog;protein_id=NP_001343457.1;extra_copy_number=0
CM058241.1	Liftoff	CDS	36514679	36514780	.	+	.	ID=cds-NP_001343457.1;Parent=rna-NM_001356528.1;Dbxref=CCDS:CCDS14892.1,GeneID:67387,GenBank:NP_001343457.1,MGI:MGI:1914637;Name=NP_001343457.1;gbkey=CDS;gene=Unc50;product=protein unc-50 homolog;protein_id=NP_001343457.1;extra_copy_number=0
CM058241.1	Liftoff	CDS	36515984	36516120	.	+	.	ID=cds-NP_001343457.1;Parent=rna-NM_001356528.1;Dbxref=CCDS:CCDS14892.1,GeneID:67387,GenBank:NP_001343457.1,MGI:MGI:1914637;Name=NP_001343457.1;gbkey=CDS;gene=Unc50;product=protein unc-50 homolog;protein_id=NP_001343457.1;extra_copy_number=0
CM058241.1	Liftoff	mRNA	36507627	36516289	.	+	.	ID=rna-NM_026123.4;Parent=gene-Unc50;Dbxref=GeneID:67387,GenBank:NM_026123.4,MGI:MGI:1914637;Name=NM_026123.4;gbkey=mRNA;gene=Unc50;product=unc-50 homolog%2C transcript variant 1;tag=RefSeq Select;transcript_id=NM_026123.4;matches_ref_protein=True;valid_ORF=True;extra_copy_number=0
CM058241.1	Liftoff	exon	36507627	36507981	.	+	.	ID=exon-NM_026123.4-1;Parent=rna-NM_026123.4;Dbxref=GeneID:67387,GenBank:NM_026123.4,MGI:MGI:1914637;gbkey=mRNA;gene=Unc50;product=unc-50 homolog%2C transcript variant 1;tag=RefSeq Select;transcript_id=NM_026123.4;extra_copy_number=0
CM058241.1	Liftoff	exon	36508781	36509064	.	+	.	ID=exon-NM_026123.4-2;Parent=rna-NM_026123.4;Dbxref=GeneID:67387,GenBank:NM_026123.4,MGI:MGI:1914637;gbkey=mRNA;gene=Unc50;product=unc-50 homolog%2C transcript variant 1;tag=RefSeq Select;transcript_id=NM_026123.4;extra_copy_number=0
CM058241.1	Liftoff	exon	36510039	36510159	.	+	.	ID=exon-NM_026123.4-3;Parent=rna-NM_026123.4;Dbxref=GeneID:67387,GenBank:NM_026123.4,MGI:MGI:1914637;gbkey=mRNA;gene=Unc50;product=unc-50 homolog%2C transcript variant 1;tag=RefSeq Select;transcript_id=NM_026123.4;extra_copy_number=0
CM058241.1	Liftoff	exon	36514464	36514603	.	+	.	ID=exon-NM_026123.4-4;Parent=rna-NM_026123.4;Dbxref=GeneID:67387,GenBank:NM_026123.4,MGI:MGI:1914637;gbkey=mRNA;gene=Unc50;product=unc-50 homolog%2C transcript variant 1;tag=RefSeq Select;transcript_id=NM_026123.4;extra_copy_number=0
CM058241.1	Liftoff	exon	36514679	36514780	.	+	.	ID=exon-NM_026123.4-5;Parent=rna-NM_026123.4;Dbxref=GeneID:67387,GenBank:NM_026123.4,MGI:MGI:1914637;gbkey=mRNA;gene=Unc50;product=unc-50 homolog%2C transcript variant 1;tag=RefSeq Select;transcript_id=NM_026123.4;extra_copy_number=0
CM058241.1	Liftoff	exon	36515984	36516289	.	+	.	ID=exon-NM_026123.4-6;Parent=rna-NM_026123.4;Dbxref=GeneID:67387,GenBank:NM_026123.4,MGI:MGI:1914637;gbkey=mRNA;gene=Unc50;product=unc-50 homolog%2C transcript variant 1;tag=RefSeq Select;transcript_id=NM_026123.4;extra_copy_number=0
CM058241.1	Liftoff	CDS	36508785	36509064	.	+	.	ID=cds-NP_080399.1;Parent=rna-NM_026123.4;Dbxref=CCDS:CCDS14892.1,GeneID:67387,GenBank:NP_080399.1,MGI:MGI:1914637;Name=NP_080399.1;gbkey=CDS;gene=Unc50;product=protein unc-50 homolog;protein_id=NP_080399.1;tag=RefSeq Select;extra_copy_number=0
CM058241.1	Liftoff	CDS	36510039	36510159	.	+	.	ID=cds-NP_080399.1;Parent=rna-NM_026123.4;Dbxref=CCDS:CCDS14892.1,GeneID:67387,GenBank:NP_080399.1,MGI:MGI:1914637;Name=NP_080399.1;gbkey=CDS;gene=Unc50;product=protein unc-50 homolog;protein_id=NP_080399.1;tag=RefSeq Select;extra_copy_number=0
CM058241.1	Liftoff	CDS	36514464	36514603	.	+	.	ID=cds-NP_080399.1;Parent=rna-NM_026123.4;Dbxref=CCDS:CCDS14892.1,GeneID:67387,GenBank:NP_080399.1,MGI:MGI:1914637;Name=NP_080399.1;gbkey=CDS;gene=Unc50;product=protein unc-50 homolog;protein_id=NP_080399.1;tag=RefSeq Select;extra_copy_number=0
CM058241.1	Liftoff	CDS	36514679	36514780	.	+	.	ID=cds-NP_080399.1;Parent=rna-NM_026123.4;Dbxref=CCDS:CCDS14892.1,GeneID:67387,GenBank:NP_080399.1,MGI:MGI:1914637;Name=NP_080399.1;gbkey=CDS;gene=Unc50;product=protein unc-50 homolog;protein_id=NP_080399.1;tag=RefSeq Select;extra_copy_number=0
CM058241.1	Liftoff	CDS	36515984	36516120	.	+	.	ID=cds-NP_080399.1;Parent=rna-NM_026123.4;Dbxref=CCDS:CCDS14892.1,GeneID:67387,GenBank:NP_080399.1,MGI:MGI:1914637;Name=NP_080399.1;gbkey=CDS;gene=Unc50;product=protein unc-50 homolog;protein_id=NP_080399.1;tag=RefSeq Select;extra_copy_number=0
CM058241.1	Liftoff	mRNA	36507632	36516289	.	+	.	ID=rna-XM_006496220.5;Parent=gene-Unc50;Dbxref=GeneID:67387,GenBank:XM_006496220.5,MGI:MGI:1914637;Name=XM_006496220.5;gbkey=mRNA;gene=Unc50;model_evidence=Supporting evidence includes similarity to: 4 mRNAs%2C 21 ESTs%2C 5 Proteins%2C 1566 long SRA reads%2C and 99%25 coverage of the annotated genomic feature by RNAseq alignments%2C including 57 samples with support for all annotated introns;product=unc-50 homolog%2C transcript variant X4;transcript_id=XM_006496220.5;matches_ref_protein=True;valid_ORF=True;extra_copy_number=0
CM058241.1	Liftoff	exon	36507632	36507981	.	+	.	ID=exon-XM_006496220.5-1;Parent=rna-XM_006496220.5;Dbxref=GeneID:67387,GenBank:XM_006496220.5,MGI:MGI:1914637;gbkey=mRNA;gene=Unc50;product=unc-50 homolog%2C transcript variant X4;transcript_id=XM_006496220.5;extra_copy_number=0
CM058241.1	Liftoff	exon	36508785	36509064	.	+	.	ID=exon-XM_006496220.5-2;Parent=rna-XM_006496220.5;Dbxref=GeneID:67387,GenBank:XM_006496220.5,MGI:MGI:1914637;gbkey=mRNA;gene=Unc50;product=unc-50 homolog%2C transcript variant X4;transcript_id=XM_006496220.5;extra_copy_number=0
CM058241.1	Liftoff	exon	36510039	36510159	.	+	.	ID=exon-XM_006496220.5-3;Parent=rna-XM_006496220.5;Dbxref=GeneID:67387,GenBank:XM_006496220.5,MGI:MGI:1914637;gbkey=mRNA;gene=Unc50;product=unc-50 homolog%2C transcript variant X4;transcript_id=XM_006496220.5;extra_copy_number=0
CM058241.1	Liftoff	exon	36514464	36514603	.	+	.	ID=exon-XM_006496220.5-4;Parent=rna-XM_006496220.5;Dbxref=GeneID:67387,GenBank:XM_006496220.5,MGI:MGI:1914637;gbkey=mRNA;gene=Unc50;product=unc-50 homolog%2C transcript variant X4;transcript_id=XM_006496220.5;extra_copy_number=0
CM058241.1	Liftoff	exon	36514679	36514780	.	+	.	ID=exon-XM_006496220.5-5;Parent=rna-XM_006496220.5;Dbxref=GeneID:67387,GenBank:XM_006496220.5,MGI:MGI:1914637;gbkey=mRNA;gene=Unc50;product=unc-50 homolog%2C transcript variant X4;transcript_id=XM_006496220.5;extra_copy_number=0
CM058241.1	Liftoff	exon	36515984	36516289	.	+	.	ID=exon-XM_006496220.5-6;Parent=rna-XM_006496220.5;Dbxref=GeneID:67387,GenBank:XM_006496220.5,MGI:MGI:1914637;gbkey=mRNA;gene=Unc50;product=unc-50 homolog%2C transcript variant X4;transcript_id=XM_006496220.5;extra_copy_number=0
CM058241.1	Liftoff	CDS	36508785	36509064	.	+	.	ID=cds-XP_006496283.1;Parent=rna-XM_006496220.5;Dbxref=GeneID:67387,GenBank:XP_006496283.1,MGI:MGI:1914637;Name=XP_006496283.1;gbkey=CDS;gene=Unc50;product=protein unc-50 homolog isoform X1;protein_id=XP_006496283.1;extra_copy_number=0
CM058241.1	Liftoff	CDS	36510039	36510159	.	+	.	ID=cds-XP_006496283.1;Parent=rna-XM_006496220.5;Dbxref=GeneID:67387,GenBank:XP_006496283.1,MGI:MGI:1914637;Name=XP_006496283.1;gbkey=CDS;gene=Unc50;product=protein unc-50 homolog isoform X1;protein_id=XP_006496283.1;extra_copy_number=0
CM058241.1	Liftoff	CDS	36514464	36514603	.	+	.	ID=cds-XP_006496283.1;Parent=rna-XM_006496220.5;Dbxref=GeneID:67387,GenBank:XP_006496283.1,MGI:MGI:1914637;Name=XP_006496283.1;gbkey=CDS;gene=Unc50;product=protein unc-50 homolog isoform X1;protein_id=XP_006496283.1;extra_copy_number=0
CM058241.1	Liftoff	CDS	36514679	36514780	.	+	.	ID=cds-XP_006496283.1;Parent=rna-XM_006496220.5;Dbxref=GeneID:67387,GenBank:XP_006496283.1,MGI:MGI:1914637;Name=XP_006496283.1;gbkey=CDS;gene=Unc50;product=protein unc-50 homolog isoform X1;protein_id=XP_006496283.1;extra_copy_number=0
CM058241.1	Liftoff	CDS	36515984	36516120	.	+	.	ID=cds-XP_006496283.1;Parent=rna-XM_006496220.5;Dbxref=GeneID:67387,GenBank:XP_006496283.1,MGI:MGI:1914637;Name=XP_006496283.1;gbkey=CDS;gene=Unc50;product=protein unc-50 homolog isoform X1;protein_id=XP_006496283.1;extra_copy_number=0
CM058241.1	Liftoff	mRNA	36507640	36516289	.	+	.	ID=rna-XM_036153127.1;Parent=gene-Unc50;Dbxref=GeneID:67387,GenBank:XM_036153127.1,MGI:MGI:1914637;Name=XM_036153127.1;gbkey=mRNA;gene=Unc50;model_evidence=Supporting evidence includes similarity to: 4 mRNAs%2C 15 ESTs%2C 5 Proteins%2C 1572 long SRA reads%2C and 100%25 coverage of the annotated genomic feature by RNAseq alignments%2C including 49 samples with support for all annotated introns;product=unc-50 homolog%2C transcript variant X1;transcript_id=XM_036153127.1;matches_ref_protein=True;valid_ORF=True;extra_copy_number=0
CM058241.1	Liftoff	exon	36507640	36507825	.	+	.	ID=exon-XM_036153127.1-1;Parent=rna-XM_036153127.1;Dbxref=GeneID:67387,GenBank:XM_036153127.1,MGI:MGI:1914637;gbkey=mRNA;gene=Unc50;product=unc-50 homolog%2C transcript variant X1;transcript_id=XM_036153127.1;extra_copy_number=0
CM058241.1	Liftoff	exon	36508781	36509064	.	+	.	ID=exon-XM_036153127.1-2;Parent=rna-XM_036153127.1;Dbxref=GeneID:67387,GenBank:XM_036153127.1,MGI:MGI:1914637;gbkey=mRNA;gene=Unc50;product=unc-50 homolog%2C transcript variant X1;transcript_id=XM_036153127.1;extra_copy_number=0
CM058241.1	Liftoff	exon	36510039	36510159	.	+	.	ID=exon-XM_036153127.1-3;Parent=rna-XM_036153127.1;Dbxref=GeneID:67387,GenBank:XM_036153127.1,MGI:MGI:1914637;gbkey=mRNA;gene=Unc50;product=unc-50 homolog%2C transcript variant X1;transcript_id=XM_036153127.1;extra_copy_number=0
CM058241.1	Liftoff	exon	36514464	36514603	.	+	.	ID=exon-XM_036153127.1-4;Parent=rna-XM_036153127.1;Dbxref=GeneID:67387,GenBank:XM_036153127.1,MGI:MGI:1914637;gbkey=mRNA;gene=Unc50;product=unc-50 homolog%2C transcript variant X1;transcript_id=XM_036153127.1;extra_copy_number=0
CM058241.1	Liftoff	exon	36514679	36514780	.	+	.	ID=exon-XM_036153127.1-5;Parent=rna-XM_036153127.1;Dbxref=GeneID:67387,GenBank:XM_036153127.1,MGI:MGI:1914637;gbkey=mRNA;gene=Unc50;product=unc-50 homolog%2C transcript variant X1;transcript_id=XM_036153127.1;extra_copy_number=0
CM058241.1	Liftoff	exon	36515984	36516289	.	+	.	ID=exon-XM_036153127.1-6;Parent=rna-XM_036153127.1;Dbxref=GeneID:67387,GenBank:XM_036153127.1,MGI:MGI:1914637;gbkey=mRNA;gene=Unc50;product=unc-50 homolog%2C transcript variant X1;transcript_id=XM_036153127.1;extra_copy_number=0
CM058241.1	Liftoff	CDS	36508785	36509064	.	+	.	ID=cds-XP_036009020.1;Parent=rna-XM_036153127.1;Dbxref=GeneID:67387,GenBank:XP_036009020.1,MGI:MGI:1914637;Name=XP_036009020.1;gbkey=CDS;gene=Unc50;product=protein unc-50 homolog isoform X1;protein_id=XP_036009020.1;extra_copy_number=0
CM058241.1	Liftoff	CDS	36510039	36510159	.	+	.	ID=cds-XP_036009020.1;Parent=rna-XM_036153127.1;Dbxref=GeneID:67387,GenBank:XP_036009020.1,MGI:MGI:1914637;Name=XP_036009020.1;gbkey=CDS;gene=Unc50;product=protein unc-50 homolog isoform X1;protein_id=XP_036009020.1;extra_copy_number=0
CM058241.1	Liftoff	CDS	36514464	36514603	.	+	.	ID=cds-XP_036009020.1;Parent=rna-XM_036153127.1;Dbxref=GeneID:67387,GenBank:XP_036009020.1,MGI:MGI:1914637;Name=XP_036009020.1;gbkey=CDS;gene=Unc50;product=protein unc-50 homolog isoform X1;protein_id=XP_036009020.1;extra_copy_number=0
CM058241.1	Liftoff	CDS	36514679	36514780	.	+	.	ID=cds-XP_036009020.1;Parent=rna-XM_036153127.1;Dbxref=GeneID:67387,GenBank:XP_036009020.1,MGI:MGI:1914637;Name=XP_036009020.1;gbkey=CDS;gene=Unc50;product=protein unc-50 homolog isoform X1;protein_id=XP_036009020.1;extra_copy_number=0
CM058241.1	Liftoff	CDS	36515984	36516120	.	+	.	ID=cds-XP_036009020.1;Parent=rna-XM_036153127.1;Dbxref=GeneID:67387,GenBank:XP_036009020.1,MGI:MGI:1914637;Name=XP_036009020.1;gbkey=CDS;gene=Unc50;product=protein unc-50 homolog isoform X1;protein_id=XP_036009020.1;extra_copy_number=0
CM058241.1	Liftoff	mRNA	36507659	36516289	.	+	.	ID=rna-XM_030242345.2;Parent=gene-Unc50;Dbxref=GeneID:67387,GenBank:XM_030242345.2,MGI:MGI:1914637;Name=XM_030242345.2;gbkey=mRNA;gene=Unc50;model_evidence=Supporting evidence includes similarity to: 4 mRNAs%2C 15 ESTs%2C 5 Proteins%2C 1455 long SRA reads%2C and 99%25 coverage of the annotated genomic feature by RNAseq alignments%2C including 49 samples with support for all annotated introns;product=unc-50 homolog%2C transcript variant X6;transcript_id=XM_030242345.2;matches_ref_protein=True;valid_ORF=True;extra_copy_number=0
CM058241.1	Liftoff	exon	36507659	36507915	.	+	.	ID=exon-XM_030242345.2-1;Parent=rna-XM_030242345.2;Dbxref=GeneID:67387,GenBank:XM_030242345.2,MGI:MGI:1914637;gbkey=mRNA;gene=Unc50;product=unc-50 homolog%2C transcript variant X6;transcript_id=XM_030242345.2;extra_copy_number=0
CM058241.1	Liftoff	exon	36508785	36509064	.	+	.	ID=exon-XM_030242345.2-2;Parent=rna-XM_030242345.2;Dbxref=GeneID:67387,GenBank:XM_030242345.2,MGI:MGI:1914637;gbkey=mRNA;gene=Unc50;product=unc-50 homolog%2C transcript variant X6;transcript_id=XM_030242345.2;extra_copy_number=0
CM058241.1	Liftoff	exon	36510039	36510159	.	+	.	ID=exon-XM_030242345.2-3;Parent=rna-XM_030242345.2;Dbxref=GeneID:67387,GenBank:XM_030242345.2,MGI:MGI:1914637;gbkey=mRNA;gene=Unc50;product=unc-50 homolog%2C transcript variant X6;transcript_id=XM_030242345.2;extra_copy_number=0
CM058241.1	Liftoff	exon	36514464	36514603	.	+	.	ID=exon-XM_030242345.2-4;Parent=rna-XM_030242345.2;Dbxref=GeneID:67387,GenBank:XM_030242345.2,MGI:MGI:1914637;gbkey=mRNA;gene=Unc50;product=unc-50 homolog%2C transcript variant X6;transcript_id=XM_030242345.2;extra_copy_number=0
CM058241.1	Liftoff	exon	36514679	36514780	.	+	.	ID=exon-XM_030242345.2-5;Parent=rna-XM_030242345.2;Dbxref=GeneID:67387,GenBank:XM_030242345.2,MGI:MGI:1914637;gbkey=mRNA;gene=Unc50;product=unc-50 homolog%2C transcript variant X6;transcript_id=XM_030242345.2;extra_copy_number=0
CM058241.1	Liftoff	exon	36515984	36516289	.	+	.	ID=exon-XM_030242345.2-6;Parent=rna-XM_030242345.2;Dbxref=GeneID:67387,GenBank:XM_030242345.2,MGI:MGI:1914637;gbkey=mRNA;gene=Unc50;product=unc-50 homolog%2C transcript variant X6;transcript_id=XM_030242345.2;extra_copy_number=0
CM058241.1	Liftoff	CDS	36508785	36509064	.	+	.	ID=cds-XP_030098205.1;Parent=rna-XM_030242345.2;Dbxref=GeneID:67387,GenBank:XP_030098205.1,MGI:MGI:1914637;Name=XP_030098205.1;gbkey=CDS;gene=Unc50;product=protein unc-50 homolog isoform X1;protein_id=XP_030098205.1;extra_copy_number=0
CM058241.1	Liftoff	CDS	36510039	36510159	.	+	.	ID=cds-XP_030098205.1;Parent=rna-XM_030242345.2;Dbxref=GeneID:67387,GenBank:XP_030098205.1,MGI:MGI:1914637;Name=XP_030098205.1;gbkey=CDS;gene=Unc50;product=protein unc-50 homolog isoform X1;protein_id=XP_030098205.1;extra_copy_number=0
CM058241.1	Liftoff	CDS	36514464	36514603	.	+	.	ID=cds-XP_030098205.1;Parent=rna-XM_030242345.2;Dbxref=GeneID:67387,GenBank:XP_030098205.1,MGI:MGI:1914637;Name=XP_030098205.1;gbkey=CDS;gene=Unc50;product=protein unc-50 homolog isoform X1;protein_id=XP_030098205.1;extra_copy_number=0
CM058241.1	Liftoff	CDS	36514679	36514780	.	+	.	ID=cds-XP_030098205.1;Parent=rna-XM_030242345.2;Dbxref=GeneID:67387,GenBank:XP_030098205.1,MGI:MGI:1914637;Name=XP_030098205.1;gbkey=CDS;gene=Unc50;product=protein unc-50 homolog isoform X1;protein_id=XP_030098205.1;extra_copy_number=0
CM058241.1	Liftoff	CDS	36515984	36516120	.	+	.	ID=cds-XP_030098205.1;Parent=rna-XM_030242345.2;Dbxref=GeneID:67387,GenBank:XP_030098205.1,MGI:MGI:1914637;Name=XP_030098205.1;gbkey=CDS;gene=Unc50;product=protein unc-50 homolog isoform X1;protein_id=XP_030098205.1;extra_copy_number=0
CM058241.1	Liftoff	mRNA	36507670	36516289	.	+	.	ID=rna-XM_006496221.5;Parent=gene-Unc50;Dbxref=GeneID:67387,GenBank:XM_006496221.5,MGI:MGI:1914637;Name=XM_006496221.5;gbkey=mRNA;gene=Unc50;model_evidence=Supporting evidence includes similarity to: 4 mRNAs%2C 16 ESTs%2C 5 Proteins%2C 1477 long SRA reads%2C and 99%25 coverage of the annotated genomic feature by RNAseq alignments%2C including 49 samples with support for all annotated introns;product=unc-50 homolog%2C transcript variant X5;transcript_id=XM_006496221.5;matches_ref_protein=True;valid_ORF=True;extra_copy_number=0
CM058241.1	Liftoff	exon	36507670	36507915	.	+	.	ID=exon-XM_006496221.5-1;Parent=rna-XM_006496221.5;Dbxref=GeneID:67387,GenBank:XM_006496221.5,MGI:MGI:1914637;gbkey=mRNA;gene=Unc50;product=unc-50 homolog%2C transcript variant X5;transcript_id=XM_006496221.5;extra_copy_number=0
CM058241.1	Liftoff	exon	36508781	36509064	.	+	.	ID=exon-XM_006496221.5-2;Parent=rna-XM_006496221.5;Dbxref=GeneID:67387,GenBank:XM_006496221.5,MGI:MGI:1914637;gbkey=mRNA;gene=Unc50;product=unc-50 homolog%2C transcript variant X5;transcript_id=XM_006496221.5;extra_copy_number=0
CM058241.1	Liftoff	exon	36510039	36510159	.	+	.	ID=exon-XM_006496221.5-3;Parent=rna-XM_006496221.5;Dbxref=GeneID:67387,GenBank:XM_006496221.5,MGI:MGI:1914637;gbkey=mRNA;gene=Unc50;product=unc-50 homolog%2C transcript variant X5;transcript_id=XM_006496221.5;extra_copy_number=0
CM058241.1	Liftoff	exon	36514464	36514603	.	+	.	ID=exon-XM_006496221.5-4;Parent=rna-XM_006496221.5;Dbxref=GeneID:67387,GenBank:XM_006496221.5,MGI:MGI:1914637;gbkey=mRNA;gene=Unc50;product=unc-50 homolog%2C transcript variant X5;transcript_id=XM_006496221.5;extra_copy_number=0
CM058241.1	Liftoff	exon	36514679	36514780	.	+	.	ID=exon-XM_006496221.5-5;Parent=rna-XM_006496221.5;Dbxref=GeneID:67387,GenBank:XM_006496221.5,MGI:MGI:1914637;gbkey=mRNA;gene=Unc50;product=unc-50 homolog%2C transcript variant X5;transcript_id=XM_006496221.5;extra_copy_number=0
CM058241.1	Liftoff	exon	36515984	36516289	.	+	.	ID=exon-XM_006496221.5-6;Parent=rna-XM_006496221.5;Dbxref=GeneID:67387,GenBank:XM_006496221.5,MGI:MGI:1914637;gbkey=mRNA;gene=Unc50;product=unc-50 homolog%2C transcript variant X5;transcript_id=XM_006496221.5;extra_copy_number=0
CM058241.1	Liftoff	CDS	36508785	36509064	.	+	.	ID=cds-XP_006496284.1;Parent=rna-XM_006496221.5;Dbxref=GeneID:67387,GenBank:XP_006496284.1,MGI:MGI:1914637;Name=XP_006496284.1;gbkey=CDS;gene=Unc50;product=protein unc-50 homolog isoform X1;protein_id=XP_006496284.1;extra_copy_number=0
CM058241.1	Liftoff	CDS	36510039	36510159	.	+	.	ID=cds-XP_006496284.1;Parent=rna-XM_006496221.5;Dbxref=GeneID:67387,GenBank:XP_006496284.1,MGI:MGI:1914637;Name=XP_006496284.1;gbkey=CDS;gene=Unc50;product=protein unc-50 homolog isoform X1;protein_id=XP_006496284.1;extra_copy_number=0
CM058241.1	Liftoff	CDS	36514464	36514603	.	+	.	ID=cds-XP_006496284.1;Parent=rna-XM_006496221.5;Dbxref=GeneID:67387,GenBank:XP_006496284.1,MGI:MGI:1914637;Name=XP_006496284.1;gbkey=CDS;gene=Unc50;product=protein unc-50 homolog isoform X1;protein_id=XP_006496284.1;extra_copy_number=0
CM058241.1	Liftoff	CDS	36514679	36514780	.	+	.	ID=cds-XP_006496284.1;Parent=rna-XM_006496221.5;Dbxref=GeneID:67387,GenBank:XP_006496284.1,MGI:MGI:1914637;Name=XP_006496284.1;gbkey=CDS;gene=Unc50;product=protein unc-50 homolog isoform X1;protein_id=XP_006496284.1;extra_copy_number=0
CM058241.1	Liftoff	CDS	36515984	36516120	.	+	.	ID=cds-XP_006496284.1;Parent=rna-XM_006496221.5;Dbxref=GeneID:67387,GenBank:XP_006496284.1,MGI:MGI:1914637;Name=XP_006496284.1;gbkey=CDS;gene=Unc50;product=protein unc-50 homolog isoform X1;protein_id=XP_006496284.1;extra_copy_number=0
CM058241.1	Liftoff	mRNA	36507671	36516289	.	+	.	ID=rna-XM_006496223.5;Parent=gene-Unc50;Dbxref=GeneID:67387,GenBank:XM_006496223.5,MGI:MGI:1914637;Name=XM_006496223.5;gbkey=mRNA;gene=Unc50;model_evidence=Supporting evidence includes similarity to: 4 mRNAs%2C 15 ESTs%2C 5 Proteins%2C 1468 long SRA reads%2C and 100%25 coverage of the annotated genomic feature by RNAseq alignments%2C including 57 samples with support for all annotated introns;product=unc-50 homolog%2C transcript variant X3;transcript_id=XM_006496223.5;matches_ref_protein=True;valid_ORF=True;extra_copy_number=0
CM058241.1	Liftoff	exon	36507671	36507770	.	+	.	ID=exon-XM_006496223.5-1;Parent=rna-XM_006496223.5;Dbxref=GeneID:67387,GenBank:XM_006496223.5,MGI:MGI:1914637;gbkey=mRNA;gene=Unc50;product=unc-50 homolog%2C transcript variant X3;transcript_id=XM_006496223.5;extra_copy_number=0
CM058241.1	Liftoff	exon	36508785	36509064	.	+	.	ID=exon-XM_006496223.5-2;Parent=rna-XM_006496223.5;Dbxref=GeneID:67387,GenBank:XM_006496223.5,MGI:MGI:1914637;gbkey=mRNA;gene=Unc50;product=unc-50 homolog%2C transcript variant X3;transcript_id=XM_006496223.5;extra_copy_number=0
CM058241.1	Liftoff	exon	36510039	36510159	.	+	.	ID=exon-XM_006496223.5-3;Parent=rna-XM_006496223.5;Dbxref=GeneID:67387,GenBank:XM_006496223.5,MGI:MGI:1914637;gbkey=mRNA;gene=Unc50;product=unc-50 homolog%2C transcript variant X3;transcript_id=XM_006496223.5;extra_copy_number=0
CM058241.1	Liftoff	exon	36514464	36514603	.	+	.	ID=exon-XM_006496223.5-4;Parent=rna-XM_006496223.5;Dbxref=GeneID:67387,GenBank:XM_006496223.5,MGI:MGI:1914637;gbkey=mRNA;gene=Unc50;product=unc-50 homolog%2C transcript variant X3;transcript_id=XM_006496223.5;extra_copy_number=0
CM058241.1	Liftoff	exon	36514679	36514780	.	+	.	ID=exon-XM_006496223.5-5;Parent=rna-XM_006496223.5;Dbxref=GeneID:67387,GenBank:XM_006496223.5,MGI:MGI:1914637;gbkey=mRNA;gene=Unc50;product=unc-50 homolog%2C transcript variant X3;transcript_id=XM_006496223.5;extra_copy_number=0
CM058241.1	Liftoff	exon	36515984	36516289	.	+	.	ID=exon-XM_006496223.5-6;Parent=rna-XM_006496223.5;Dbxref=GeneID:67387,GenBank:XM_006496223.5,MGI:MGI:1914637;gbkey=mRNA;gene=Unc50;product=unc-50 homolog%2C transcript variant X3;transcript_id=XM_006496223.5;extra_copy_number=0
CM058241.1	Liftoff	CDS	36508785	36509064	.	+	.	ID=cds-XP_006496286.1;Parent=rna-XM_006496223.5;Dbxref=GeneID:67387,GenBank:XP_006496286.1,MGI:MGI:1914637;Name=XP_006496286.1;gbkey=CDS;gene=Unc50;product=protein unc-50 homolog isoform X1;protein_id=XP_006496286.1;extra_copy_number=0
CM058241.1	Liftoff	CDS	36510039	36510159	.	+	.	ID=cds-XP_006496286.1;Parent=rna-XM_006496223.5;Dbxref=GeneID:67387,GenBank:XP_006496286.1,MGI:MGI:1914637;Name=XP_006496286.1;gbkey=CDS;gene=Unc50;product=protein unc-50 homolog isoform X1;protein_id=XP_006496286.1;extra_copy_number=0
CM058241.1	Liftoff	CDS	36514464	36514603	.	+	.	ID=cds-XP_006496286.1;Parent=rna-XM_006496223.5;Dbxref=GeneID:67387,GenBank:XP_006496286.1,MGI:MGI:1914637;Name=XP_006496286.1;gbkey=CDS;gene=Unc50;product=protein unc-50 homolog isoform X1;protein_id=XP_006496286.1;extra_copy_number=0
CM058241.1	Liftoff	CDS	36514679	36514780	.	+	.	ID=cds-XP_006496286.1;Parent=rna-XM_006496223.5;Dbxref=GeneID:67387,GenBank:XP_006496286.1,MGI:MGI:1914637;Name=XP_006496286.1;gbkey=CDS;gene=Unc50;product=protein unc-50 homolog isoform X1;protein_id=XP_006496286.1;extra_copy_number=0
CM058241.1	Liftoff	CDS	36515984	36516120	.	+	.	ID=cds-XP_006496286.1;Parent=rna-XM_006496223.5;Dbxref=GeneID:67387,GenBank:XP_006496286.1,MGI:MGI:1914637;Name=XP_006496286.1;gbkey=CDS;gene=Unc50;product=protein unc-50 homolog isoform X1;protein_id=XP_006496286.1;extra_copy_number=0
CM058241.1	Liftoff	mRNA	36507690	36516289	.	+	.	ID=rna-XM_036153129.1;Parent=gene-Unc50;Dbxref=GeneID:67387,GenBank:XM_036153129.1,MGI:MGI:1914637;Name=XM_036153129.1;gbkey=mRNA;gene=Unc50;model_evidence=Supporting evidence includes similarity to: 4 mRNAs%2C 14 ESTs%2C 5 Proteins%2C 1453 long SRA reads%2C and 99%25 coverage of the annotated genomic feature by RNAseq alignments%2C including 50 samples with support for all annotated introns;product=unc-50 homolog%2C transcript variant X2;transcript_id=XM_036153129.1;matches_ref_protein=True;valid_ORF=True;extra_copy_number=0
CM058241.1	Liftoff	exon	36507690	36507825	.	+	.	ID=exon-XM_036153129.1-1;Parent=rna-XM_036153129.1;Dbxref=GeneID:67387,GenBank:XM_036153129.1,MGI:MGI:1914637;gbkey=mRNA;gene=Unc50;product=unc-50 homolog%2C transcript variant X2;transcript_id=XM_036153129.1;extra_copy_number=0
CM058241.1	Liftoff	exon	36508785	36509064	.	+	.	ID=exon-XM_036153129.1-2;Parent=rna-XM_036153129.1;Dbxref=GeneID:67387,GenBank:XM_036153129.1,MGI:MGI:1914637;gbkey=mRNA;gene=Unc50;product=unc-50 homolog%2C transcript variant X2;transcript_id=XM_036153129.1;extra_copy_number=0
CM058241.1	Liftoff	exon	36510039	36510159	.	+	.	ID=exon-XM_036153129.1-3;Parent=rna-XM_036153129.1;Dbxref=GeneID:67387,GenBank:XM_036153129.1,MGI:MGI:1914637;gbkey=mRNA;gene=Unc50;product=unc-50 homolog%2C transcript variant X2;transcript_id=XM_036153129.1;extra_copy_number=0
CM058241.1	Liftoff	exon	36514464	36514603	.	+	.	ID=exon-XM_036153129.1-4;Parent=rna-XM_036153129.1;Dbxref=GeneID:67387,GenBank:XM_036153129.1,MGI:MGI:1914637;gbkey=mRNA;gene=Unc50;product=unc-50 homolog%2C transcript variant X2;transcript_id=XM_036153129.1;extra_copy_number=0
CM058241.1	Liftoff	exon	36514679	36514780	.	+	.	ID=exon-XM_036153129.1-5;Parent=rna-XM_036153129.1;Dbxref=GeneID:67387,GenBank:XM_036153129.1,MGI:MGI:1914637;gbkey=mRNA;gene=Unc50;product=unc-50 homolog%2C transcript variant X2;transcript_id=XM_036153129.1;extra_copy_number=0
CM058241.1	Liftoff	exon	36515984	36516289	.	+	.	ID=exon-XM_036153129.1-6;Parent=rna-XM_036153129.1;Dbxref=GeneID:67387,GenBank:XM_036153129.1,MGI:MGI:1914637;gbkey=mRNA;gene=Unc50;product=unc-50 homolog%2C transcript variant X2;transcript_id=XM_036153129.1;extra_copy_number=0
CM058241.1	Liftoff	CDS	36508785	36509064	.	+	.	ID=cds-XP_036009022.1;Parent=rna-XM_036153129.1;Dbxref=GeneID:67387,GenBank:XP_036009022.1,MGI:MGI:1914637;Name=XP_036009022.1;gbkey=CDS;gene=Unc50;product=protein unc-50 homolog isoform X1;protein_id=XP_036009022.1;extra_copy_number=0
CM058241.1	Liftoff	CDS	36510039	36510159	.	+	.	ID=cds-XP_036009022.1;Parent=rna-XM_036153129.1;Dbxref=GeneID:67387,GenBank:XP_036009022.1,MGI:MGI:1914637;Name=XP_036009022.1;gbkey=CDS;gene=Unc50;product=protein unc-50 homolog isoform X1;protein_id=XP_036009022.1;extra_copy_number=0
CM058241.1	Liftoff	CDS	36514464	36514603	.	+	.	ID=cds-XP_036009022.1;Parent=rna-XM_036153129.1;Dbxref=GeneID:67387,GenBank:XP_036009022.1,MGI:MGI:1914637;Name=XP_036009022.1;gbkey=CDS;gene=Unc50;product=protein unc-50 homolog isoform X1;protein_id=XP_036009022.1;extra_copy_number=0
CM058241.1	Liftoff	CDS	36514679	36514780	.	+	.	ID=cds-XP_036009022.1;Parent=rna-XM_036153129.1;Dbxref=GeneID:67387,GenBank:XP_036009022.1,MGI:MGI:1914637;Name=XP_036009022.1;gbkey=CDS;gene=Unc50;product=protein unc-50 homolog isoform X1;protein_id=XP_036009022.1;extra_copy_number=0
CM058241.1	Liftoff	CDS	36515984	36516120	.	+	.	ID=cds-XP_036009022.1;Parent=rna-XM_036153129.1;Dbxref=GeneID:67387,GenBank:XP_036009022.1,MGI:MGI:1914637;Name=XP_036009022.1;gbkey=CDS;gene=Unc50;product=protein unc-50 homolog isoform X1;protein_id=XP_036009022.1;extra_copy_number=0
CM058241.1	Liftoff	gene	36516642	36618838	.	-	.	ID=gene-Mgat4a;Dbxref=GeneID:269181,MGI:MGI:2662992;Name=Mgat4a;description=mannoside acetylglucosaminyltransferase 4%2C isoenzyme A;gbkey=Gene;gene=Mgat4a;gene_biotype=protein_coding;gene_synonym=9530018I07Rik,glcNAc-T-IVa,GnT-IVa;coverage=1.0;sequence_ID=1.0;valid_ORFs=15;extra_copy_number=0;copy_num_ID=gene-Mgat4a_0
CM058241.1	Liftoff	mRNA	36516642	36613724	.	-	.	ID=rna-NM_001290801.1;Parent=gene-Mgat4a;Dbxref=GeneID:269181,GenBank:NM_001290801.1,MGI:MGI:2662992;Name=NM_001290801.1;gbkey=mRNA;gene=Mgat4a;product=mannoside acetylglucosaminyltransferase 4%2C isoenzyme A%2C transcript variant 2;transcript_id=NM_001290801.1;matches_ref_protein=True;valid_ORF=True;extra_copy_number=0
CM058241.1	Liftoff	exon	36516642	36521987	.	-	.	ID=exon-NM_001290801.1-15;Parent=rna-NM_001290801.1;Dbxref=GeneID:269181,GenBank:NM_001290801.1,MGI:MGI:2662992;gbkey=mRNA;gene=Mgat4a;product=mannoside acetylglucosaminyltransferase 4%2C isoenzyme A%2C transcript variant 2;transcript_id=NM_001290801.1;extra_copy_number=0
CM058241.1	Liftoff	exon	36522109	36522221	.	-	.	ID=exon-NM_001290801.1-14;Parent=rna-NM_001290801.1;Dbxref=GeneID:269181,GenBank:NM_001290801.1,MGI:MGI:2662992;gbkey=mRNA;gene=Mgat4a;product=mannoside acetylglucosaminyltransferase 4%2C isoenzyme A%2C transcript variant 2;transcript_id=NM_001290801.1;extra_copy_number=0
CM058241.1	Liftoff	exon	36526398	36526464	.	-	.	ID=exon-NM_001290801.1-13;Parent=rna-NM_001290801.1;Dbxref=GeneID:269181,GenBank:NM_001290801.1,MGI:MGI:2662992;gbkey=mRNA;gene=Mgat4a;product=mannoside acetylglucosaminyltransferase 4%2C isoenzyme A%2C transcript variant 2;transcript_id=NM_001290801.1;extra_copy_number=0
CM058241.1	Liftoff	exon	36527632	36527710	.	-	.	ID=exon-NM_001290801.1-12;Parent=rna-NM_001290801.1;Dbxref=GeneID:269181,GenBank:NM_001290801.1,MGI:MGI:2662992;gbkey=mRNA;gene=Mgat4a;product=mannoside acetylglucosaminyltransferase 4%2C isoenzyme A%2C transcript variant 2;transcript_id=NM_001290801.1;extra_copy_number=0
CM058241.1	Liftoff	exon	36529534	36529727	.	-	.	ID=exon-NM_001290801.1-11;Parent=rna-NM_001290801.1;Dbxref=GeneID:269181,GenBank:NM_001290801.1,MGI:MGI:2662992;gbkey=mRNA;gene=Mgat4a;product=mannoside acetylglucosaminyltransferase 4%2C isoenzyme A%2C transcript variant 2;transcript_id=NM_001290801.1;extra_copy_number=0
CM058241.1	Liftoff	exon	36529825	36529932	.	-	.	ID=exon-NM_001290801.1-10;Parent=rna-NM_001290801.1;Dbxref=GeneID:269181,GenBank:NM_001290801.1,MGI:MGI:2662992;gbkey=mRNA;gene=Mgat4a;product=mannoside acetylglucosaminyltransferase 4%2C isoenzyme A%2C transcript variant 2;transcript_id=NM_001290801.1;extra_copy_number=0
CM058241.1	Liftoff	exon	36532047	36532177	.	-	.	ID=exon-NM_001290801.1-9;Parent=rna-NM_001290801.1;Dbxref=GeneID:269181,GenBank:NM_001290801.1,MGI:MGI:2662992;gbkey=mRNA;gene=Mgat4a;product=mannoside acetylglucosaminyltransferase 4%2C isoenzyme A%2C transcript variant 2;transcript_id=NM_001290801.1;extra_copy_number=0
CM058241.1	Liftoff	exon	36533894	36534008	.	-	.	ID=exon-NM_001290801.1-8;Parent=rna-NM_001290801.1;Dbxref=GeneID:269181,GenBank:NM_001290801.1,MGI:MGI:2662992;gbkey=mRNA;gene=Mgat4a;product=mannoside acetylglucosaminyltransferase 4%2C isoenzyme A%2C transcript variant 2;transcript_id=NM_001290801.1;extra_copy_number=0
CM058241.1	Liftoff	exon	36540196	36540271	.	-	.	ID=exon-NM_001290801.1-7;Parent=rna-NM_001290801.1;Dbxref=GeneID:269181,GenBank:NM_001290801.1,MGI:MGI:2662992;gbkey=mRNA;gene=Mgat4a;product=mannoside acetylglucosaminyltransferase 4%2C isoenzyme A%2C transcript variant 2;transcript_id=NM_001290801.1;extra_copy_number=0
CM058241.1	Liftoff	exon	36541725	36541838	.	-	.	ID=exon-NM_001290801.1-6;Parent=rna-NM_001290801.1;Dbxref=GeneID:269181,GenBank:NM_001290801.1,MGI:MGI:2662992;gbkey=mRNA;gene=Mgat4a;product=mannoside acetylglucosaminyltransferase 4%2C isoenzyme A%2C transcript variant 2;transcript_id=NM_001290801.1;extra_copy_number=0
CM058241.1	Liftoff	exon	36543841	36543887	.	-	.	ID=exon-NM_001290801.1-5;Parent=rna-NM_001290801.1;Dbxref=GeneID:269181,GenBank:NM_001290801.1,MGI:MGI:2662992;gbkey=mRNA;gene=Mgat4a;product=mannoside acetylglucosaminyltransferase 4%2C isoenzyme A%2C transcript variant 2;transcript_id=NM_001290801.1;extra_copy_number=0
CM058241.1	Liftoff	exon	36567571	36567704	.	-	.	ID=exon-NM_001290801.1-4;Parent=rna-NM_001290801.1;Dbxref=GeneID:269181,GenBank:NM_001290801.1,MGI:MGI:2662992;gbkey=mRNA;gene=Mgat4a;product=mannoside acetylglucosaminyltransferase 4%2C isoenzyme A%2C transcript variant 2;transcript_id=NM_001290801.1;extra_copy_number=0
CM058241.1	Liftoff	exon	36573184	36573324	.	-	.	ID=exon-NM_001290801.1-3;Parent=rna-NM_001290801.1;Dbxref=GeneID:269181,GenBank:NM_001290801.1,MGI:MGI:2662992;gbkey=mRNA;gene=Mgat4a;product=mannoside acetylglucosaminyltransferase 4%2C isoenzyme A%2C transcript variant 2;transcript_id=NM_001290801.1;extra_copy_number=0
CM058241.1	Liftoff	exon	36575911	36576051	.	-	.	ID=exon-NM_001290801.1-2;Parent=rna-NM_001290801.1;Dbxref=GeneID:269181,GenBank:NM_001290801.1,MGI:MGI:2662992;gbkey=mRNA;gene=Mgat4a;product=mannoside acetylglucosaminyltransferase 4%2C isoenzyme A%2C transcript variant 2;transcript_id=NM_001290801.1;extra_copy_number=0
CM058241.1	Liftoff	exon	36613359	36613724	.	-	.	ID=exon-NM_001290801.1-1;Parent=rna-NM_001290801.1;Dbxref=GeneID:269181,GenBank:NM_001290801.1,MGI:MGI:2662992;gbkey=mRNA;gene=Mgat4a;product=mannoside acetylglucosaminyltransferase 4%2C isoenzyme A%2C transcript variant 2;transcript_id=NM_001290801.1;extra_copy_number=0
CM058241.1	Liftoff	CDS	36521961	36521987	.	-	.	ID=cds-NP_001277730.1;Parent=rna-NM_001290801.1;Dbxref=CCDS:CCDS69882.1,GeneID:269181,GenBank:NP_001277730.1,MGI:MGI:2662992;Name=NP_001277730.1;Note=isoform 2 is encoded by transcript variant 2;gbkey=CDS;gene=Mgat4a;product=alpha-1%2C3-mannosyl-glycoprotein 4-beta-N-acetylglucosaminyltransferase A isoform 2;protein_id=NP_001277730.1;extra_copy_number=0
CM058241.1	Liftoff	CDS	36522109	36522221	.	-	.	ID=cds-NP_001277730.1;Parent=rna-NM_001290801.1;Dbxref=CCDS:CCDS69882.1,GeneID:269181,GenBank:NP_001277730.1,MGI:MGI:2662992;Name=NP_001277730.1;Note=isoform 2 is encoded by transcript variant 2;gbkey=CDS;gene=Mgat4a;product=alpha-1%2C3-mannosyl-glycoprotein 4-beta-N-acetylglucosaminyltransferase A isoform 2;protein_id=NP_001277730.1;extra_copy_number=0
CM058241.1	Liftoff	CDS	36526398	36526464	.	-	.	ID=cds-NP_001277730.1;Parent=rna-NM_001290801.1;Dbxref=CCDS:CCDS69882.1,GeneID:269181,GenBank:NP_001277730.1,MGI:MGI:2662992;Name=NP_001277730.1;Note=isoform 2 is encoded by transcript variant 2;gbkey=CDS;gene=Mgat4a;product=alpha-1%2C3-mannosyl-glycoprotein 4-beta-N-acetylglucosaminyltransferase A isoform 2;protein_id=NP_001277730.1;extra_copy_number=0
CM058241.1	Liftoff	CDS	36527632	36527710	.	-	.	ID=cds-NP_001277730.1;Parent=rna-NM_001290801.1;Dbxref=CCDS:CCDS69882.1,GeneID:269181,GenBank:NP_001277730.1,MGI:MGI:2662992;Name=NP_001277730.1;Note=isoform 2 is encoded by transcript variant 2;gbkey=CDS;gene=Mgat4a;product=alpha-1%2C3-mannosyl-glycoprotein 4-beta-N-acetylglucosaminyltransferase A isoform 2;protein_id=NP_001277730.1;extra_copy_number=0
CM058241.1	Liftoff	CDS	36529534	36529727	.	-	.	ID=cds-NP_001277730.1;Parent=rna-NM_001290801.1;Dbxref=CCDS:CCDS69882.1,GeneID:269181,GenBank:NP_001277730.1,MGI:MGI:2662992;Name=NP_001277730.1;Note=isoform 2 is encoded by transcript variant 2;gbkey=CDS;gene=Mgat4a;product=alpha-1%2C3-mannosyl-glycoprotein 4-beta-N-acetylglucosaminyltransferase A isoform 2;protein_id=NP_001277730.1;extra_copy_number=0
CM058241.1	Liftoff	CDS	36529825	36529932	.	-	.	ID=cds-NP_001277730.1;Parent=rna-NM_001290801.1;Dbxref=CCDS:CCDS69882.1,GeneID:269181,GenBank:NP_001277730.1,MGI:MGI:2662992;Name=NP_001277730.1;Note=isoform 2 is encoded by transcript variant 2;gbkey=CDS;gene=Mgat4a;product=alpha-1%2C3-mannosyl-glycoprotein 4-beta-N-acetylglucosaminyltransferase A isoform 2;protein_id=NP_001277730.1;extra_copy_number=0
CM058241.1	Liftoff	CDS	36532047	36532177	.	-	.	ID=cds-NP_001277730.1;Parent=rna-NM_001290801.1;Dbxref=CCDS:CCDS69882.1,GeneID:269181,GenBank:NP_001277730.1,MGI:MGI:2662992;Name=NP_001277730.1;Note=isoform 2 is encoded by transcript variant 2;gbkey=CDS;gene=Mgat4a;product=alpha-1%2C3-mannosyl-glycoprotein 4-beta-N-acetylglucosaminyltransferase A isoform 2;protein_id=NP_001277730.1;extra_copy_number=0
CM058241.1	Liftoff	CDS	36533894	36534008	.	-	.	ID=cds-NP_001277730.1;Parent=rna-NM_001290801.1;Dbxref=CCDS:CCDS69882.1,GeneID:269181,GenBank:NP_001277730.1,MGI:MGI:2662992;Name=NP_001277730.1;Note=isoform 2 is encoded by transcript variant 2;gbkey=CDS;gene=Mgat4a;product=alpha-1%2C3-mannosyl-glycoprotein 4-beta-N-acetylglucosaminyltransferase A isoform 2;protein_id=NP_001277730.1;extra_copy_number=0
CM058241.1	Liftoff	CDS	36540196	36540271	.	-	.	ID=cds-NP_001277730.1;Parent=rna-NM_001290801.1;Dbxref=CCDS:CCDS69882.1,GeneID:269181,GenBank:NP_001277730.1,MGI:MGI:2662992;Name=NP_001277730.1;Note=isoform 2 is encoded by transcript variant 2;gbkey=CDS;gene=Mgat4a;product=alpha-1%2C3-mannosyl-glycoprotein 4-beta-N-acetylglucosaminyltransferase A isoform 2;protein_id=NP_001277730.1;extra_copy_number=0
CM058241.1	Liftoff	CDS	36541725	36541838	.	-	.	ID=cds-NP_001277730.1;Parent=rna-NM_001290801.1;Dbxref=CCDS:CCDS69882.1,GeneID:269181,GenBank:NP_001277730.1,MGI:MGI:2662992;Name=NP_001277730.1;Note=isoform 2 is encoded by transcript variant 2;gbkey=CDS;gene=Mgat4a;product=alpha-1%2C3-mannosyl-glycoprotein 4-beta-N-acetylglucosaminyltransferase A isoform 2;protein_id=NP_001277730.1;extra_copy_number=0
CM058241.1	Liftoff	CDS	36543841	36543887	.	-	.	ID=cds-NP_001277730.1;Parent=rna-NM_001290801.1;Dbxref=CCDS:CCDS69882.1,GeneID:269181,GenBank:NP_001277730.1,MGI:MGI:2662992;Name=NP_001277730.1;Note=isoform 2 is encoded by transcript variant 2;gbkey=CDS;gene=Mgat4a;product=alpha-1%2C3-mannosyl-glycoprotein 4-beta-N-acetylglucosaminyltransferase A isoform 2;protein_id=NP_001277730.1;extra_copy_number=0
CM058241.1	Liftoff	CDS	36567571	36567704	.	-	.	ID=cds-NP_001277730.1;Parent=rna-NM_001290801.1;Dbxref=CCDS:CCDS69882.1,GeneID:269181,GenBank:NP_001277730.1,MGI:MGI:2662992;Name=NP_001277730.1;Note=isoform 2 is encoded by transcript variant 2;gbkey=CDS;gene=Mgat4a;product=alpha-1%2C3-mannosyl-glycoprotein 4-beta-N-acetylglucosaminyltransferase A isoform 2;protein_id=NP_001277730.1;extra_copy_number=0
CM058241.1	Liftoff	CDS	36573184	36573324	.	-	.	ID=cds-NP_001277730.1;Parent=rna-NM_001290801.1;Dbxref=CCDS:CCDS69882.1,GeneID:269181,GenBank:NP_001277730.1,MGI:MGI:2662992;Name=NP_001277730.1;Note=isoform 2 is encoded by transcript variant 2;gbkey=CDS;gene=Mgat4a;product=alpha-1%2C3-mannosyl-glycoprotein 4-beta-N-acetylglucosaminyltransferase A isoform 2;protein_id=NP_001277730.1;extra_copy_number=0
CM058241.1	Liftoff	CDS	36575911	36576051	.	-	.	ID=cds-NP_001277730.1;Parent=rna-NM_001290801.1;Dbxref=CCDS:CCDS69882.1,GeneID:269181,GenBank:NP_001277730.1,MGI:MGI:2662992;Name=NP_001277730.1;Note=isoform 2 is encoded by transcript variant 2;gbkey=CDS;gene=Mgat4a;product=alpha-1%2C3-mannosyl-glycoprotein 4-beta-N-acetylglucosaminyltransferase A isoform 2;protein_id=NP_001277730.1;extra_copy_number=0
CM058241.1	Liftoff	CDS	36613359	36613452	.	-	.	ID=cds-NP_001277730.1;Parent=rna-NM_001290801.1;Dbxref=CCDS:CCDS69882.1,GeneID:269181,GenBank:NP_001277730.1,MGI:MGI:2662992;Name=NP_001277730.1;Note=isoform 2 is encoded by transcript variant 2;gbkey=CDS;gene=Mgat4a;product=alpha-1%2C3-mannosyl-glycoprotein 4-beta-N-acetylglucosaminyltransferase A isoform 2;protein_id=NP_001277730.1;extra_copy_number=0
CM058241.1	Liftoff	mRNA	36516642	36618336	.	-	.	ID=rna-NM_173870.3;Parent=gene-Mgat4a;Dbxref=GeneID:269181,GenBank:NM_173870.3,MGI:MGI:2662992;Name=NM_173870.3;gbkey=mRNA;gene=Mgat4a;product=mannoside acetylglucosaminyltransferase 4%2C isoenzyme A%2C transcript variant 1;tag=RefSeq Select;transcript_id=NM_173870.3;matches_ref_protein=True;valid_ORF=True;extra_copy_number=0
CM058241.1	Liftoff	exon	36516642	36521987	.	-	.	ID=exon-NM_173870.3-16;Parent=rna-NM_173870.3;Dbxref=GeneID:269181,GenBank:NM_173870.3,MGI:MGI:2662992;gbkey=mRNA;gene=Mgat4a;product=mannoside acetylglucosaminyltransferase 4%2C isoenzyme A%2C transcript variant 1;tag=RefSeq Select;transcript_id=NM_173870.3;extra_copy_number=0
CM058241.1	Liftoff	exon	36522109	36522221	.	-	.	ID=exon-NM_173870.3-15;Parent=rna-NM_173870.3;Dbxref=GeneID:269181,GenBank:NM_173870.3,MGI:MGI:2662992;gbkey=mRNA;gene=Mgat4a;product=mannoside acetylglucosaminyltransferase 4%2C isoenzyme A%2C transcript variant 1;tag=RefSeq Select;transcript_id=NM_173870.3;extra_copy_number=0
CM058241.1	Liftoff	exon	36526398	36526464	.	-	.	ID=exon-NM_173870.3-14;Parent=rna-NM_173870.3;Dbxref=GeneID:269181,GenBank:NM_173870.3,MGI:MGI:2662992;gbkey=mRNA;gene=Mgat4a;product=mannoside acetylglucosaminyltransferase 4%2C isoenzyme A%2C transcript variant 1;tag=RefSeq Select;transcript_id=NM_173870.3;extra_copy_number=0
CM058241.1	Liftoff	exon	36527632	36527710	.	-	.	ID=exon-NM_173870.3-13;Parent=rna-NM_173870.3;Dbxref=GeneID:269181,GenBank:NM_173870.3,MGI:MGI:2662992;gbkey=mRNA;gene=Mgat4a;product=mannoside acetylglucosaminyltransferase 4%2C isoenzyme A%2C transcript variant 1;tag=RefSeq Select;transcript_id=NM_173870.3;extra_copy_number=0
CM058241.1	Liftoff	exon	36529534	36529727	.	-	.	ID=exon-NM_173870.3-12;Parent=rna-NM_173870.3;Dbxref=GeneID:269181,GenBank:NM_173870.3,MGI:MGI:2662992;gbkey=mRNA;gene=Mgat4a;product=mannoside acetylglucosaminyltransferase 4%2C isoenzyme A%2C transcript variant 1;tag=RefSeq Select;transcript_id=NM_173870.3;extra_copy_number=0
CM058241.1	Liftoff	exon	36529825	36529932	.	-	.	ID=exon-NM_173870.3-11;Parent=rna-NM_173870.3;Dbxref=GeneID:269181,GenBank:NM_173870.3,MGI:MGI:2662992;gbkey=mRNA;gene=Mgat4a;product=mannoside acetylglucosaminyltransferase 4%2C isoenzyme A%2C transcript variant 1;tag=RefSeq Select;transcript_id=NM_173870.3;extra_copy_number=0
CM058241.1	Liftoff	exon	36532047	36532177	.	-	.	ID=exon-NM_173870.3-10;Parent=rna-NM_173870.3;Dbxref=GeneID:269181,GenBank:NM_173870.3,MGI:MGI:2662992;gbkey=mRNA;gene=Mgat4a;product=mannoside acetylglucosaminyltransferase 4%2C isoenzyme A%2C transcript variant 1;tag=RefSeq Select;transcript_id=NM_173870.3;extra_copy_number=0
CM058241.1	Liftoff	exon	36533894	36534008	.	-	.	ID=exon-NM_173870.3-9;Parent=rna-NM_173870.3;Dbxref=GeneID:269181,GenBank:NM_173870.3,MGI:MGI:2662992;gbkey=mRNA;gene=Mgat4a;product=mannoside acetylglucosaminyltransferase 4%2C isoenzyme A%2C transcript variant 1;tag=RefSeq Select;transcript_id=NM_173870.3;extra_copy_number=0
CM058241.1	Liftoff	exon	36540196	36540271	.	-	.	ID=exon-NM_173870.3-8;Parent=rna-NM_173870.3;Dbxref=GeneID:269181,GenBank:NM_173870.3,MGI:MGI:2662992;gbkey=mRNA;gene=Mgat4a;product=mannoside acetylglucosaminyltransferase 4%2C isoenzyme A%2C transcript variant 1;tag=RefSeq Select;transcript_id=NM_173870.3;extra_copy_number=0
CM058241.1	Liftoff	exon	36541725	36541838	.	-	.	ID=exon-NM_173870.3-7;Parent=rna-NM_173870.3;Dbxref=GeneID:269181,GenBank:NM_173870.3,MGI:MGI:2662992;gbkey=mRNA;gene=Mgat4a;product=mannoside acetylglucosaminyltransferase 4%2C isoenzyme A%2C transcript variant 1;tag=RefSeq Select;transcript_id=NM_173870.3;extra_copy_number=0
CM058241.1	Liftoff	exon	36543841	36543887	.	-	.	ID=exon-NM_173870.3-6;Parent=rna-NM_173870.3;Dbxref=GeneID:269181,GenBank:NM_173870.3,MGI:MGI:2662992;gbkey=mRNA;gene=Mgat4a;product=mannoside acetylglucosaminyltransferase 4%2C isoenzyme A%2C transcript variant 1;tag=RefSeq Select;transcript_id=NM_173870.3;extra_copy_number=0
CM058241.1	Liftoff	exon	36567571	36567704	.	-	.	ID=exon-NM_173870.3-5;Parent=rna-NM_173870.3;Dbxref=GeneID:269181,GenBank:NM_173870.3,MGI:MGI:2662992;gbkey=mRNA;gene=Mgat4a;product=mannoside acetylglucosaminyltransferase 4%2C isoenzyme A%2C transcript variant 1;tag=RefSeq Select;transcript_id=NM_173870.3;extra_copy_number=0
CM058241.1	Liftoff	exon	36573184	36573324	.	-	.	ID=exon-NM_173870.3-4;Parent=rna-NM_173870.3;Dbxref=GeneID:269181,GenBank:NM_173870.3,MGI:MGI:2662992;gbkey=mRNA;gene=Mgat4a;product=mannoside acetylglucosaminyltransferase 4%2C isoenzyme A%2C transcript variant 1;tag=RefSeq Select;transcript_id=NM_173870.3;extra_copy_number=0
CM058241.1	Liftoff	exon	36575884	36576051	.	-	.	ID=exon-NM_173870.3-3;Parent=rna-NM_173870.3;Dbxref=GeneID:269181,GenBank:NM_173870.3,MGI:MGI:2662992;gbkey=mRNA;gene=Mgat4a;product=mannoside acetylglucosaminyltransferase 4%2C isoenzyme A%2C transcript variant 1;tag=RefSeq Select;transcript_id=NM_173870.3;extra_copy_number=0
CM058241.1	Liftoff	exon	36613359	36613724	.	-	.	ID=exon-NM_173870.3-2;Parent=rna-NM_173870.3;Dbxref=GeneID:269181,GenBank:NM_173870.3,MGI:MGI:2662992;gbkey=mRNA;gene=Mgat4a;product=mannoside acetylglucosaminyltransferase 4%2C isoenzyme A%2C transcript variant 1;tag=RefSeq Select;transcript_id=NM_173870.3;extra_copy_number=0
CM058241.1	Liftoff	exon	36618285	36618336	.	-	.	ID=exon-NM_173870.3-1;Parent=rna-NM_173870.3;Dbxref=GeneID:269181,GenBank:NM_173870.3,MGI:MGI:2662992;gbkey=mRNA;gene=Mgat4a;product=mannoside acetylglucosaminyltransferase 4%2C isoenzyme A%2C transcript variant 1;tag=RefSeq Select;transcript_id=NM_173870.3;extra_copy_number=0
CM058241.1	Liftoff	CDS	36521961	36521987	.	-	.	ID=cds-NP_776295.1;Parent=rna-NM_173870.3;Dbxref=CCDS:CCDS14893.1,GeneID:269181,GenBank:NP_776295.1,MGI:MGI:2662992;Name=NP_776295.1;Note=isoform 1 is encoded by transcript variant 1;gbkey=CDS;gene=Mgat4a;product=alpha-1%2C3-mannosyl-glycoprotein 4-beta-N-acetylglucosaminyltransferase A isoform 1;protein_id=NP_776295.1;tag=RefSeq Select;extra_copy_number=0
CM058241.1	Liftoff	CDS	36522109	36522221	.	-	.	ID=cds-NP_776295.1;Parent=rna-NM_173870.3;Dbxref=CCDS:CCDS14893.1,GeneID:269181,GenBank:NP_776295.1,MGI:MGI:2662992;Name=NP_776295.1;Note=isoform 1 is encoded by transcript variant 1;gbkey=CDS;gene=Mgat4a;product=alpha-1%2C3-mannosyl-glycoprotein 4-beta-N-acetylglucosaminyltransferase A isoform 1;protein_id=NP_776295.1;tag=RefSeq Select;extra_copy_number=0
CM058241.1	Liftoff	CDS	36526398	36526464	.	-	.	ID=cds-NP_776295.1;Parent=rna-NM_173870.3;Dbxref=CCDS:CCDS14893.1,GeneID:269181,GenBank:NP_776295.1,MGI:MGI:2662992;Name=NP_776295.1;Note=isoform 1 is encoded by transcript variant 1;gbkey=CDS;gene=Mgat4a;product=alpha-1%2C3-mannosyl-glycoprotein 4-beta-N-acetylglucosaminyltransferase A isoform 1;protein_id=NP_776295.1;tag=RefSeq Select;extra_copy_number=0
CM058241.1	Liftoff	CDS	36527632	36527710	.	-	.	ID=cds-NP_776295.1;Parent=rna-NM_173870.3;Dbxref=CCDS:CCDS14893.1,GeneID:269181,GenBank:NP_776295.1,MGI:MGI:2662992;Name=NP_776295.1;Note=isoform 1 is encoded by transcript variant 1;gbkey=CDS;gene=Mgat4a;product=alpha-1%2C3-mannosyl-glycoprotein 4-beta-N-acetylglucosaminyltransferase A isoform 1;protein_id=NP_776295.1;tag=RefSeq Select;extra_copy_number=0
CM058241.1	Liftoff	CDS	36529534	36529727	.	-	.	ID=cds-NP_776295.1;Parent=rna-NM_173870.3;Dbxref=CCDS:CCDS14893.1,GeneID:269181,GenBank:NP_776295.1,MGI:MGI:2662992;Name=NP_776295.1;Note=isoform 1 is encoded by transcript variant 1;gbkey=CDS;gene=Mgat4a;product=alpha-1%2C3-mannosyl-glycoprotein 4-beta-N-acetylglucosaminyltransferase A isoform 1;protein_id=NP_776295.1;tag=RefSeq Select;extra_copy_number=0
CM058241.1	Liftoff	CDS	36529825	36529932	.	-	.	ID=cds-NP_776295.1;Parent=rna-NM_173870.3;Dbxref=CCDS:CCDS14893.1,GeneID:269181,GenBank:NP_776295.1,MGI:MGI:2662992;Name=NP_776295.1;Note=isoform 1 is encoded by transcript variant 1;gbkey=CDS;gene=Mgat4a;product=alpha-1%2C3-mannosyl-glycoprotein 4-beta-N-acetylglucosaminyltransferase A isoform 1;protein_id=NP_776295.1;tag=RefSeq Select;extra_copy_number=0
CM058241.1	Liftoff	CDS	36532047	36532177	.	-	.	ID=cds-NP_776295.1;Parent=rna-NM_173870.3;Dbxref=CCDS:CCDS14893.1,GeneID:269181,GenBank:NP_776295.1,MGI:MGI:2662992;Name=NP_776295.1;Note=isoform 1 is encoded by transcript variant 1;gbkey=CDS;gene=Mgat4a;product=alpha-1%2C3-mannosyl-glycoprotein 4-beta-N-acetylglucosaminyltransferase A isoform 1;protein_id=NP_776295.1;tag=RefSeq Select;extra_copy_number=0
CM058241.1	Liftoff	CDS	36533894	36534008	.	-	.	ID=cds-NP_776295.1;Parent=rna-NM_173870.3;Dbxref=CCDS:CCDS14893.1,GeneID:269181,GenBank:NP_776295.1,MGI:MGI:2662992;Name=NP_776295.1;Note=isoform 1 is encoded by transcript variant 1;gbkey=CDS;gene=Mgat4a;product=alpha-1%2C3-mannosyl-glycoprotein 4-beta-N-acetylglucosaminyltransferase A isoform 1;protein_id=NP_776295.1;tag=RefSeq Select;extra_copy_number=0
CM058241.1	Liftoff	CDS	36540196	36540271	.	-	.	ID=cds-NP_776295.1;Parent=rna-NM_173870.3;Dbxref=CCDS:CCDS14893.1,GeneID:269181,GenBank:NP_776295.1,MGI:MGI:2662992;Name=NP_776295.1;Note=isoform 1 is encoded by transcript variant 1;gbkey=CDS;gene=Mgat4a;product=alpha-1%2C3-mannosyl-glycoprotein 4-beta-N-acetylglucosaminyltransferase A isoform 1;protein_id=NP_776295.1;tag=RefSeq Select;extra_copy_number=0
CM058241.1	Liftoff	CDS	36541725	36541838	.	-	.	ID=cds-NP_776295.1;Parent=rna-NM_173870.3;Dbxref=CCDS:CCDS14893.1,GeneID:269181,GenBank:NP_776295.1,MGI:MGI:2662992;Name=NP_776295.1;Note=isoform 1 is encoded by transcript variant 1;gbkey=CDS;gene=Mgat4a;product=alpha-1%2C3-mannosyl-glycoprotein 4-beta-N-acetylglucosaminyltransferase A isoform 1;protein_id=NP_776295.1;tag=RefSeq Select;extra_copy_number=0
CM058241.1	Liftoff	CDS	36543841	36543887	.	-	.	ID=cds-NP_776295.1;Parent=rna-NM_173870.3;Dbxref=CCDS:CCDS14893.1,GeneID:269181,GenBank:NP_776295.1,MGI:MGI:2662992;Name=NP_776295.1;Note=isoform 1 is encoded by transcript variant 1;gbkey=CDS;gene=Mgat4a;product=alpha-1%2C3-mannosyl-glycoprotein 4-beta-N-acetylglucosaminyltransferase A isoform 1;protein_id=NP_776295.1;tag=RefSeq Select;extra_copy_number=0
CM058241.1	Liftoff	CDS	36567571	36567704	.	-	.	ID=cds-NP_776295.1;Parent=rna-NM_173870.3;Dbxref=CCDS:CCDS14893.1,GeneID:269181,GenBank:NP_776295.1,MGI:MGI:2662992;Name=NP_776295.1;Note=isoform 1 is encoded by transcript variant 1;gbkey=CDS;gene=Mgat4a;product=alpha-1%2C3-mannosyl-glycoprotein 4-beta-N-acetylglucosaminyltransferase A isoform 1;protein_id=NP_776295.1;tag=RefSeq Select;extra_copy_number=0
CM058241.1	Liftoff	CDS	36573184	36573324	.	-	.	ID=cds-NP_776295.1;Parent=rna-NM_173870.3;Dbxref=CCDS:CCDS14893.1,GeneID:269181,GenBank:NP_776295.1,MGI:MGI:2662992;Name=NP_776295.1;Note=isoform 1 is encoded by transcript variant 1;gbkey=CDS;gene=Mgat4a;product=alpha-1%2C3-mannosyl-glycoprotein 4-beta-N-acetylglucosaminyltransferase A isoform 1;protein_id=NP_776295.1;tag=RefSeq Select;extra_copy_number=0
CM058241.1	Liftoff	CDS	36575884	36576051	.	-	.	ID=cds-NP_776295.1;Parent=rna-NM_173870.3;Dbxref=CCDS:CCDS14893.1,GeneID:269181,GenBank:NP_776295.1,MGI:MGI:2662992;Name=NP_776295.1;Note=isoform 1 is encoded by transcript variant 1;gbkey=CDS;gene=Mgat4a;product=alpha-1%2C3-mannosyl-glycoprotein 4-beta-N-acetylglucosaminyltransferase A isoform 1;protein_id=NP_776295.1;tag=RefSeq Select;extra_copy_number=0
CM058241.1	Liftoff	CDS	36613359	36613452	.	-	.	ID=cds-NP_776295.1;Parent=rna-NM_173870.3;Dbxref=CCDS:CCDS14893.1,GeneID:269181,GenBank:NP_776295.1,MGI:MGI:2662992;Name=NP_776295.1;Note=isoform 1 is encoded by transcript variant 1;gbkey=CDS;gene=Mgat4a;product=alpha-1%2C3-mannosyl-glycoprotein 4-beta-N-acetylglucosaminyltransferase A isoform 1;protein_id=NP_776295.1;tag=RefSeq Select;extra_copy_number=0
CM058241.1	Liftoff	mRNA	36516642	36618264	.	-	.	ID=rna-XM_006496022.5;Parent=gene-Mgat4a;Dbxref=GeneID:269181,GenBank:XM_006496022.5,MGI:MGI:2662992;Name=XM_006496022.5;gbkey=mRNA;gene=Mgat4a;model_evidence=Supporting evidence includes similarity to: 8 mRNAs%2C 8 ESTs%2C 13 Proteins%2C 1473 long SRA reads%2C and 100%25 coverage of the annotated genomic feature by RNAseq alignments%2C including 4 samples with support for all annotated introns;product=mannoside acetylglucosaminyltransferase 4%2C isoenzyme A%2C transcript variant X4;transcript_id=XM_006496022.5;matches_ref_protein=True;valid_ORF=True;extra_copy_number=0
CM058241.1	Liftoff	exon	36516642	36521987	.	-	.	ID=exon-XM_006496022.5-16;Parent=rna-XM_006496022.5;Dbxref=GeneID:269181,GenBank:XM_006496022.5,MGI:MGI:2662992;gbkey=mRNA;gene=Mgat4a;product=mannoside acetylglucosaminyltransferase 4%2C isoenzyme A%2C transcript variant X4;transcript_id=XM_006496022.5;extra_copy_number=0
CM058241.1	Liftoff	exon	36522109	36522221	.	-	.	ID=exon-XM_006496022.5-15;Parent=rna-XM_006496022.5;Dbxref=GeneID:269181,GenBank:XM_006496022.5,MGI:MGI:2662992;gbkey=mRNA;gene=Mgat4a;product=mannoside acetylglucosaminyltransferase 4%2C isoenzyme A%2C transcript variant X4;transcript_id=XM_006496022.5;extra_copy_number=0
CM058241.1	Liftoff	exon	36526398	36526464	.	-	.	ID=exon-XM_006496022.5-14;Parent=rna-XM_006496022.5;Dbxref=GeneID:269181,GenBank:XM_006496022.5,MGI:MGI:2662992;gbkey=mRNA;gene=Mgat4a;product=mannoside acetylglucosaminyltransferase 4%2C isoenzyme A%2C transcript variant X4;transcript_id=XM_006496022.5;extra_copy_number=0
CM058241.1	Liftoff	exon	36527632	36527710	.	-	.	ID=exon-XM_006496022.5-13;Parent=rna-XM_006496022.5;Dbxref=GeneID:269181,GenBank:XM_006496022.5,MGI:MGI:2662992;gbkey=mRNA;gene=Mgat4a;product=mannoside acetylglucosaminyltransferase 4%2C isoenzyme A%2C transcript variant X4;transcript_id=XM_006496022.5;extra_copy_number=0
CM058241.1	Liftoff	exon	36529534	36529727	.	-	.	ID=exon-XM_006496022.5-12;Parent=rna-XM_006496022.5;Dbxref=GeneID:269181,GenBank:XM_006496022.5,MGI:MGI:2662992;gbkey=mRNA;gene=Mgat4a;product=mannoside acetylglucosaminyltransferase 4%2C isoenzyme A%2C transcript variant X4;transcript_id=XM_006496022.5;extra_copy_number=0
CM058241.1	Liftoff	exon	36529825	36529932	.	-	.	ID=exon-XM_006496022.5-11;Parent=rna-XM_006496022.5;Dbxref=GeneID:269181,GenBank:XM_006496022.5,MGI:MGI:2662992;gbkey=mRNA;gene=Mgat4a;product=mannoside acetylglucosaminyltransferase 4%2C isoenzyme A%2C transcript variant X4;transcript_id=XM_006496022.5;extra_copy_number=0
CM058241.1	Liftoff	exon	36532047	36532177	.	-	.	ID=exon-XM_006496022.5-10;Parent=rna-XM_006496022.5;Dbxref=GeneID:269181,GenBank:XM_006496022.5,MGI:MGI:2662992;gbkey=mRNA;gene=Mgat4a;product=mannoside acetylglucosaminyltransferase 4%2C isoenzyme A%2C transcript variant X4;transcript_id=XM_006496022.5;extra_copy_number=0
CM058241.1	Liftoff	exon	36533894	36534008	.	-	.	ID=exon-XM_006496022.5-9;Parent=rna-XM_006496022.5;Dbxref=GeneID:269181,GenBank:XM_006496022.5,MGI:MGI:2662992;gbkey=mRNA;gene=Mgat4a;product=mannoside acetylglucosaminyltransferase 4%2C isoenzyme A%2C transcript variant X4;transcript_id=XM_006496022.5;extra_copy_number=0
CM058241.1	Liftoff	exon	36540196	36540271	.	-	.	ID=exon-XM_006496022.5-8;Parent=rna-XM_006496022.5;Dbxref=GeneID:269181,GenBank:XM_006496022.5,MGI:MGI:2662992;gbkey=mRNA;gene=Mgat4a;product=mannoside acetylglucosaminyltransferase 4%2C isoenzyme A%2C transcript variant X4;transcript_id=XM_006496022.5;extra_copy_number=0
CM058241.1	Liftoff	exon	36541725	36541838	.	-	.	ID=exon-XM_006496022.5-7;Parent=rna-XM_006496022.5;Dbxref=GeneID:269181,GenBank:XM_006496022.5,MGI:MGI:2662992;gbkey=mRNA;gene=Mgat4a;product=mannoside acetylglucosaminyltransferase 4%2C isoenzyme A%2C transcript variant X4;transcript_id=XM_006496022.5;extra_copy_number=0
CM058241.1	Liftoff	exon	36543841	36543887	.	-	.	ID=exon-XM_006496022.5-6;Parent=rna-XM_006496022.5;Dbxref=GeneID:269181,GenBank:XM_006496022.5,MGI:MGI:2662992;gbkey=mRNA;gene=Mgat4a;product=mannoside acetylglucosaminyltransferase 4%2C isoenzyme A%2C transcript variant X4;transcript_id=XM_006496022.5;extra_copy_number=0
CM058241.1	Liftoff	exon	36567571	36567704	.	-	.	ID=exon-XM_006496022.5-5;Parent=rna-XM_006496022.5;Dbxref=GeneID:269181,GenBank:XM_006496022.5,MGI:MGI:2662992;gbkey=mRNA;gene=Mgat4a;product=mannoside acetylglucosaminyltransferase 4%2C isoenzyme A%2C transcript variant X4;transcript_id=XM_006496022.5;extra_copy_number=0
CM058241.1	Liftoff	exon	36573184	36573324	.	-	.	ID=exon-XM_006496022.5-4;Parent=rna-XM_006496022.5;Dbxref=GeneID:269181,GenBank:XM_006496022.5,MGI:MGI:2662992;gbkey=mRNA;gene=Mgat4a;product=mannoside acetylglucosaminyltransferase 4%2C isoenzyme A%2C transcript variant X4;transcript_id=XM_006496022.5;extra_copy_number=0
CM058241.1	Liftoff	exon	36575884	36576051	.	-	.	ID=exon-XM_006496022.5-3;Parent=rna-XM_006496022.5;Dbxref=GeneID:269181,GenBank:XM_006496022.5,MGI:MGI:2662992;gbkey=mRNA;gene=Mgat4a;product=mannoside acetylglucosaminyltransferase 4%2C isoenzyme A%2C transcript variant X4;transcript_id=XM_006496022.5;extra_copy_number=0
CM058241.1	Liftoff	exon	36613359	36613724	.	-	.	ID=exon-XM_006496022.5-2;Parent=rna-XM_006496022.5;Dbxref=GeneID:269181,GenBank:XM_006496022.5,MGI:MGI:2662992;gbkey=mRNA;gene=Mgat4a;product=mannoside acetylglucosaminyltransferase 4%2C isoenzyme A%2C transcript variant X4;transcript_id=XM_006496022.5;extra_copy_number=0
CM058241.1	Liftoff	exon	36617969	36618264	.	-	.	ID=exon-XM_006496022.5-1;Parent=rna-XM_006496022.5;Dbxref=GeneID:269181,GenBank:XM_006496022.5,MGI:MGI:2662992;gbkey=mRNA;gene=Mgat4a;product=mannoside acetylglucosaminyltransferase 4%2C isoenzyme A%2C transcript variant X4;transcript_id=XM_006496022.5;extra_copy_number=0
CM058241.1	Liftoff	CDS	36521961	36521987	.	-	.	ID=cds-XP_006496085.1;Parent=rna-XM_006496022.5;Dbxref=GeneID:269181,GenBank:XP_006496085.1,MGI:MGI:2662992;Name=XP_006496085.1;gbkey=CDS;gene=Mgat4a;product=alpha-1%2C3-mannosyl-glycoprotein 4-beta-N-acetylglucosaminyltransferase A isoform X4;protein_id=XP_006496085.1;extra_copy_number=0
CM058241.1	Liftoff	CDS	36522109	36522221	.	-	.	ID=cds-XP_006496085.1;Parent=rna-XM_006496022.5;Dbxref=GeneID:269181,GenBank:XP_006496085.1,MGI:MGI:2662992;Name=XP_006496085.1;gbkey=CDS;gene=Mgat4a;product=alpha-1%2C3-mannosyl-glycoprotein 4-beta-N-acetylglucosaminyltransferase A isoform X4;protein_id=XP_006496085.1;extra_copy_number=0
CM058241.1	Liftoff	CDS	36526398	36526464	.	-	.	ID=cds-XP_006496085.1;Parent=rna-XM_006496022.5;Dbxref=GeneID:269181,GenBank:XP_006496085.1,MGI:MGI:2662992;Name=XP_006496085.1;gbkey=CDS;gene=Mgat4a;product=alpha-1%2C3-mannosyl-glycoprotein 4-beta-N-acetylglucosaminyltransferase A isoform X4;protein_id=XP_006496085.1;extra_copy_number=0
CM058241.1	Liftoff	CDS	36527632	36527710	.	-	.	ID=cds-XP_006496085.1;Parent=rna-XM_006496022.5;Dbxref=GeneID:269181,GenBank:XP_006496085.1,MGI:MGI:2662992;Name=XP_006496085.1;gbkey=CDS;gene=Mgat4a;product=alpha-1%2C3-mannosyl-glycoprotein 4-beta-N-acetylglucosaminyltransferase A isoform X4;protein_id=XP_006496085.1;extra_copy_number=0
CM058241.1	Liftoff	CDS	36529534	36529727	.	-	.	ID=cds-XP_006496085.1;Parent=rna-XM_006496022.5;Dbxref=GeneID:269181,GenBank:XP_006496085.1,MGI:MGI:2662992;Name=XP_006496085.1;gbkey=CDS;gene=Mgat4a;product=alpha-1%2C3-mannosyl-glycoprotein 4-beta-N-acetylglucosaminyltransferase A isoform X4;protein_id=XP_006496085.1;extra_copy_number=0
CM058241.1	Liftoff	CDS	36529825	36529932	.	-	.	ID=cds-XP_006496085.1;Parent=rna-XM_006496022.5;Dbxref=GeneID:269181,GenBank:XP_006496085.1,MGI:MGI:2662992;Name=XP_006496085.1;gbkey=CDS;gene=Mgat4a;product=alpha-1%2C3-mannosyl-glycoprotein 4-beta-N-acetylglucosaminyltransferase A isoform X4;protein_id=XP_006496085.1;extra_copy_number=0
CM058241.1	Liftoff	CDS	36532047	36532177	.	-	.	ID=cds-XP_006496085.1;Parent=rna-XM_006496022.5;Dbxref=GeneID:269181,GenBank:XP_006496085.1,MGI:MGI:2662992;Name=XP_006496085.1;gbkey=CDS;gene=Mgat4a;product=alpha-1%2C3-mannosyl-glycoprotein 4-beta-N-acetylglucosaminyltransferase A isoform X4;protein_id=XP_006496085.1;extra_copy_number=0
CM058241.1	Liftoff	CDS	36533894	36534008	.	-	.	ID=cds-XP_006496085.1;Parent=rna-XM_006496022.5;Dbxref=GeneID:269181,GenBank:XP_006496085.1,MGI:MGI:2662992;Name=XP_006496085.1;gbkey=CDS;gene=Mgat4a;product=alpha-1%2C3-mannosyl-glycoprotein 4-beta-N-acetylglucosaminyltransferase A isoform X4;protein_id=XP_006496085.1;extra_copy_number=0
CM058241.1	Liftoff	CDS	36540196	36540271	.	-	.	ID=cds-XP_006496085.1;Parent=rna-XM_006496022.5;Dbxref=GeneID:269181,GenBank:XP_006496085.1,MGI:MGI:2662992;Name=XP_006496085.1;gbkey=CDS;gene=Mgat4a;product=alpha-1%2C3-mannosyl-glycoprotein 4-beta-N-acetylglucosaminyltransferase A isoform X4;protein_id=XP_006496085.1;extra_copy_number=0
CM058241.1	Liftoff	CDS	36541725	36541838	.	-	.	ID=cds-XP_006496085.1;Parent=rna-XM_006496022.5;Dbxref=GeneID:269181,GenBank:XP_006496085.1,MGI:MGI:2662992;Name=XP_006496085.1;gbkey=CDS;gene=Mgat4a;product=alpha-1%2C3-mannosyl-glycoprotein 4-beta-N-acetylglucosaminyltransferase A isoform X4;protein_id=XP_006496085.1;extra_copy_number=0
CM058241.1	Liftoff	CDS	36543841	36543887	.	-	.	ID=cds-XP_006496085.1;Parent=rna-XM_006496022.5;Dbxref=GeneID:269181,GenBank:XP_006496085.1,MGI:MGI:2662992;Name=XP_006496085.1;gbkey=CDS;gene=Mgat4a;product=alpha-1%2C3-mannosyl-glycoprotein 4-beta-N-acetylglucosaminyltransferase A isoform X4;protein_id=XP_006496085.1;extra_copy_number=0
CM058241.1	Liftoff	CDS	36567571	36567704	.	-	.	ID=cds-XP_006496085.1;Parent=rna-XM_006496022.5;Dbxref=GeneID:269181,GenBank:XP_006496085.1,MGI:MGI:2662992;Name=XP_006496085.1;gbkey=CDS;gene=Mgat4a;product=alpha-1%2C3-mannosyl-glycoprotein 4-beta-N-acetylglucosaminyltransferase A isoform X4;protein_id=XP_006496085.1;extra_copy_number=0
CM058241.1	Liftoff	CDS	36573184	36573324	.	-	.	ID=cds-XP_006496085.1;Parent=rna-XM_006496022.5;Dbxref=GeneID:269181,GenBank:XP_006496085.1,MGI:MGI:2662992;Name=XP_006496085.1;gbkey=CDS;gene=Mgat4a;product=alpha-1%2C3-mannosyl-glycoprotein 4-beta-N-acetylglucosaminyltransferase A isoform X4;protein_id=XP_006496085.1;extra_copy_number=0
CM058241.1	Liftoff	CDS	36575884	36576051	.	-	.	ID=cds-XP_006496085.1;Parent=rna-XM_006496022.5;Dbxref=GeneID:269181,GenBank:XP_006496085.1,MGI:MGI:2662992;Name=XP_006496085.1;gbkey=CDS;gene=Mgat4a;product=alpha-1%2C3-mannosyl-glycoprotein 4-beta-N-acetylglucosaminyltransferase A isoform X4;protein_id=XP_006496085.1;extra_copy_number=0
CM058241.1	Liftoff	CDS	36613359	36613452	.	-	.	ID=cds-XP_006496085.1;Parent=rna-XM_006496022.5;Dbxref=GeneID:269181,GenBank:XP_006496085.1,MGI:MGI:2662992;Name=XP_006496085.1;gbkey=CDS;gene=Mgat4a;product=alpha-1%2C3-mannosyl-glycoprotein 4-beta-N-acetylglucosaminyltransferase A isoform X4;protein_id=XP_006496085.1;extra_copy_number=0
CM058241.1	Liftoff	mRNA	36516642	36618367	.	-	.	ID=rna-XM_006496024.3;Parent=gene-Mgat4a;Dbxref=GeneID:269181,GenBank:XM_006496024.3,MGI:MGI:2662992;Name=XM_006496024.3;gbkey=mRNA;gene=Mgat4a;model_evidence=Supporting evidence includes similarity to: 6 mRNAs%2C 8 ESTs%2C 1241 long SRA reads%2C and 100%25 coverage of the annotated genomic feature by RNAseq alignments%2C including 26 samples with support for all annotated introns;product=mannoside acetylglucosaminyltransferase 4%2C isoenzyme A%2C transcript variant X6;transcript_id=XM_006496024.3;matches_ref_protein=True;valid_ORF=True;extra_copy_number=0
CM058241.1	Liftoff	exon	36516642	36521987	.	-	.	ID=exon-XM_006496024.3-16;Parent=rna-XM_006496024.3;Dbxref=GeneID:269181,GenBank:XM_006496024.3,MGI:MGI:2662992;gbkey=mRNA;gene=Mgat4a;product=mannoside acetylglucosaminyltransferase 4%2C isoenzyme A%2C transcript variant X6;transcript_id=XM_006496024.3;extra_copy_number=0
CM058241.1	Liftoff	exon	36522109	36522221	.	-	.	ID=exon-XM_006496024.3-15;Parent=rna-XM_006496024.3;Dbxref=GeneID:269181,GenBank:XM_006496024.3,MGI:MGI:2662992;gbkey=mRNA;gene=Mgat4a;product=mannoside acetylglucosaminyltransferase 4%2C isoenzyme A%2C transcript variant X6;transcript_id=XM_006496024.3;extra_copy_number=0
CM058241.1	Liftoff	exon	36526398	36526464	.	-	.	ID=exon-XM_006496024.3-14;Parent=rna-XM_006496024.3;Dbxref=GeneID:269181,GenBank:XM_006496024.3,MGI:MGI:2662992;gbkey=mRNA;gene=Mgat4a;product=mannoside acetylglucosaminyltransferase 4%2C isoenzyme A%2C transcript variant X6;transcript_id=XM_006496024.3;extra_copy_number=0
CM058241.1	Liftoff	exon	36527632	36527695	.	-	.	ID=exon-XM_006496024.3-13;Parent=rna-XM_006496024.3;Dbxref=GeneID:269181,GenBank:XM_006496024.3,MGI:MGI:2662992;gbkey=mRNA;gene=Mgat4a;product=mannoside acetylglucosaminyltransferase 4%2C isoenzyme A%2C transcript variant X6;transcript_id=XM_006496024.3;extra_copy_number=0
CM058241.1	Liftoff	exon	36529534	36529727	.	-	.	ID=exon-XM_006496024.3-12;Parent=rna-XM_006496024.3;Dbxref=GeneID:269181,GenBank:XM_006496024.3,MGI:MGI:2662992;gbkey=mRNA;gene=Mgat4a;product=mannoside acetylglucosaminyltransferase 4%2C isoenzyme A%2C transcript variant X6;transcript_id=XM_006496024.3;extra_copy_number=0
CM058241.1	Liftoff	exon	36529825	36529932	.	-	.	ID=exon-XM_006496024.3-11;Parent=rna-XM_006496024.3;Dbxref=GeneID:269181,GenBank:XM_006496024.3,MGI:MGI:2662992;gbkey=mRNA;gene=Mgat4a;product=mannoside acetylglucosaminyltransferase 4%2C isoenzyme A%2C transcript variant X6;transcript_id=XM_006496024.3;extra_copy_number=0
CM058241.1	Liftoff	exon	36532047	36532177	.	-	.	ID=exon-XM_006496024.3-10;Parent=rna-XM_006496024.3;Dbxref=GeneID:269181,GenBank:XM_006496024.3,MGI:MGI:2662992;gbkey=mRNA;gene=Mgat4a;product=mannoside acetylglucosaminyltransferase 4%2C isoenzyme A%2C transcript variant X6;transcript_id=XM_006496024.3;extra_copy_number=0
CM058241.1	Liftoff	exon	36533894	36534008	.	-	.	ID=exon-XM_006496024.3-9;Parent=rna-XM_006496024.3;Dbxref=GeneID:269181,GenBank:XM_006496024.3,MGI:MGI:2662992;gbkey=mRNA;gene=Mgat4a;product=mannoside acetylglucosaminyltransferase 4%2C isoenzyme A%2C transcript variant X6;transcript_id=XM_006496024.3;extra_copy_number=0
CM058241.1	Liftoff	exon	36540196	36540271	.	-	.	ID=exon-XM_006496024.3-8;Parent=rna-XM_006496024.3;Dbxref=GeneID:269181,GenBank:XM_006496024.3,MGI:MGI:2662992;gbkey=mRNA;gene=Mgat4a;product=mannoside acetylglucosaminyltransferase 4%2C isoenzyme A%2C transcript variant X6;transcript_id=XM_006496024.3;extra_copy_number=0
CM058241.1	Liftoff	exon	36541725	36541838	.	-	.	ID=exon-XM_006496024.3-7;Parent=rna-XM_006496024.3;Dbxref=GeneID:269181,GenBank:XM_006496024.3,MGI:MGI:2662992;gbkey=mRNA;gene=Mgat4a;product=mannoside acetylglucosaminyltransferase 4%2C isoenzyme A%2C transcript variant X6;transcript_id=XM_006496024.3;extra_copy_number=0
CM058241.1	Liftoff	exon	36543841	36543887	.	-	.	ID=exon-XM_006496024.3-6;Parent=rna-XM_006496024.3;Dbxref=GeneID:269181,GenBank:XM_006496024.3,MGI:MGI:2662992;gbkey=mRNA;gene=Mgat4a;product=mannoside acetylglucosaminyltransferase 4%2C isoenzyme A%2C transcript variant X6;transcript_id=XM_006496024.3;extra_copy_number=0
CM058241.1	Liftoff	exon	36567571	36567704	.	-	.	ID=exon-XM_006496024.3-5;Parent=rna-XM_006496024.3;Dbxref=GeneID:269181,GenBank:XM_006496024.3,MGI:MGI:2662992;gbkey=mRNA;gene=Mgat4a;product=mannoside acetylglucosaminyltransferase 4%2C isoenzyme A%2C transcript variant X6;transcript_id=XM_006496024.3;extra_copy_number=0
CM058241.1	Liftoff	exon	36573184	36573324	.	-	.	ID=exon-XM_006496024.3-4;Parent=rna-XM_006496024.3;Dbxref=GeneID:269181,GenBank:XM_006496024.3,MGI:MGI:2662992;gbkey=mRNA;gene=Mgat4a;product=mannoside acetylglucosaminyltransferase 4%2C isoenzyme A%2C transcript variant X6;transcript_id=XM_006496024.3;extra_copy_number=0
CM058241.1	Liftoff	exon	36575884	36576051	.	-	.	ID=exon-XM_006496024.3-3;Parent=rna-XM_006496024.3;Dbxref=GeneID:269181,GenBank:XM_006496024.3,MGI:MGI:2662992;gbkey=mRNA;gene=Mgat4a;product=mannoside acetylglucosaminyltransferase 4%2C isoenzyme A%2C transcript variant X6;transcript_id=XM_006496024.3;extra_copy_number=0
CM058241.1	Liftoff	exon	36613359	36613724	.	-	.	ID=exon-XM_006496024.3-2;Parent=rna-XM_006496024.3;Dbxref=GeneID:269181,GenBank:XM_006496024.3,MGI:MGI:2662992;gbkey=mRNA;gene=Mgat4a;product=mannoside acetylglucosaminyltransferase 4%2C isoenzyme A%2C transcript variant X6;transcript_id=XM_006496024.3;extra_copy_number=0
CM058241.1	Liftoff	exon	36618285	36618367	.	-	.	ID=exon-XM_006496024.3-1;Parent=rna-XM_006496024.3;Dbxref=GeneID:269181,GenBank:XM_006496024.3,MGI:MGI:2662992;gbkey=mRNA;gene=Mgat4a;product=mannoside acetylglucosaminyltransferase 4%2C isoenzyme A%2C transcript variant X6;transcript_id=XM_006496024.3;extra_copy_number=0
CM058241.1	Liftoff	CDS	36521961	36521987	.	-	.	ID=cds-XP_006496087.1;Parent=rna-XM_006496024.3;Dbxref=GeneID:269181,GenBank:XP_006496087.1,MGI:MGI:2662992;Name=XP_006496087.1;gbkey=CDS;gene=Mgat4a;product=alpha-1%2C3-mannosyl-glycoprotein 4-beta-N-acetylglucosaminyltransferase A isoform X5;protein_id=XP_006496087.1;extra_copy_number=0
CM058241.1	Liftoff	CDS	36522109	36522221	.	-	.	ID=cds-XP_006496087.1;Parent=rna-XM_006496024.3;Dbxref=GeneID:269181,GenBank:XP_006496087.1,MGI:MGI:2662992;Name=XP_006496087.1;gbkey=CDS;gene=Mgat4a;product=alpha-1%2C3-mannosyl-glycoprotein 4-beta-N-acetylglucosaminyltransferase A isoform X5;protein_id=XP_006496087.1;extra_copy_number=0
CM058241.1	Liftoff	CDS	36526398	36526464	.	-	.	ID=cds-XP_006496087.1;Parent=rna-XM_006496024.3;Dbxref=GeneID:269181,GenBank:XP_006496087.1,MGI:MGI:2662992;Name=XP_006496087.1;gbkey=CDS;gene=Mgat4a;product=alpha-1%2C3-mannosyl-glycoprotein 4-beta-N-acetylglucosaminyltransferase A isoform X5;protein_id=XP_006496087.1;extra_copy_number=0
CM058241.1	Liftoff	CDS	36527632	36527695	.	-	.	ID=cds-XP_006496087.1;Parent=rna-XM_006496024.3;Dbxref=GeneID:269181,GenBank:XP_006496087.1,MGI:MGI:2662992;Name=XP_006496087.1;gbkey=CDS;gene=Mgat4a;product=alpha-1%2C3-mannosyl-glycoprotein 4-beta-N-acetylglucosaminyltransferase A isoform X5;protein_id=XP_006496087.1;extra_copy_number=0
CM058241.1	Liftoff	CDS	36529534	36529727	.	-	.	ID=cds-XP_006496087.1;Parent=rna-XM_006496024.3;Dbxref=GeneID:269181,GenBank:XP_006496087.1,MGI:MGI:2662992;Name=XP_006496087.1;gbkey=CDS;gene=Mgat4a;product=alpha-1%2C3-mannosyl-glycoprotein 4-beta-N-acetylglucosaminyltransferase A isoform X5;protein_id=XP_006496087.1;extra_copy_number=0
CM058241.1	Liftoff	CDS	36529825	36529932	.	-	.	ID=cds-XP_006496087.1;Parent=rna-XM_006496024.3;Dbxref=GeneID:269181,GenBank:XP_006496087.1,MGI:MGI:2662992;Name=XP_006496087.1;gbkey=CDS;gene=Mgat4a;product=alpha-1%2C3-mannosyl-glycoprotein 4-beta-N-acetylglucosaminyltransferase A isoform X5;protein_id=XP_006496087.1;extra_copy_number=0
CM058241.1	Liftoff	CDS	36532047	36532177	.	-	.	ID=cds-XP_006496087.1;Parent=rna-XM_006496024.3;Dbxref=GeneID:269181,GenBank:XP_006496087.1,MGI:MGI:2662992;Name=XP_006496087.1;gbkey=CDS;gene=Mgat4a;product=alpha-1%2C3-mannosyl-glycoprotein 4-beta-N-acetylglucosaminyltransferase A isoform X5;protein_id=XP_006496087.1;extra_copy_number=0
CM058241.1	Liftoff	CDS	36533894	36534008	.	-	.	ID=cds-XP_006496087.1;Parent=rna-XM_006496024.3;Dbxref=GeneID:269181,GenBank:XP_006496087.1,MGI:MGI:2662992;Name=XP_006496087.1;gbkey=CDS;gene=Mgat4a;product=alpha-1%2C3-mannosyl-glycoprotein 4-beta-N-acetylglucosaminyltransferase A isoform X5;protein_id=XP_006496087.1;extra_copy_number=0
CM058241.1	Liftoff	CDS	36540196	36540271	.	-	.	ID=cds-XP_006496087.1;Parent=rna-XM_006496024.3;Dbxref=GeneID:269181,GenBank:XP_006496087.1,MGI:MGI:2662992;Name=XP_006496087.1;gbkey=CDS;gene=Mgat4a;product=alpha-1%2C3-mannosyl-glycoprotein 4-beta-N-acetylglucosaminyltransferase A isoform X5;protein_id=XP_006496087.1;extra_copy_number=0
CM058241.1	Liftoff	CDS	36541725	36541838	.	-	.	ID=cds-XP_006496087.1;Parent=rna-XM_006496024.3;Dbxref=GeneID:269181,GenBank:XP_006496087.1,MGI:MGI:2662992;Name=XP_006496087.1;gbkey=CDS;gene=Mgat4a;product=alpha-1%2C3-mannosyl-glycoprotein 4-beta-N-acetylglucosaminyltransferase A isoform X5;protein_id=XP_006496087.1;extra_copy_number=0
CM058241.1	Liftoff	CDS	36543841	36543887	.	-	.	ID=cds-XP_006496087.1;Parent=rna-XM_006496024.3;Dbxref=GeneID:269181,GenBank:XP_006496087.1,MGI:MGI:2662992;Name=XP_006496087.1;gbkey=CDS;gene=Mgat4a;product=alpha-1%2C3-mannosyl-glycoprotein 4-beta-N-acetylglucosaminyltransferase A isoform X5;protein_id=XP_006496087.1;extra_copy_number=0
CM058241.1	Liftoff	CDS	36567571	36567704	.	-	.	ID=cds-XP_006496087.1;Parent=rna-XM_006496024.3;Dbxref=GeneID:269181,GenBank:XP_006496087.1,MGI:MGI:2662992;Name=XP_006496087.1;gbkey=CDS;gene=Mgat4a;product=alpha-1%2C3-mannosyl-glycoprotein 4-beta-N-acetylglucosaminyltransferase A isoform X5;protein_id=XP_006496087.1;extra_copy_number=0
CM058241.1	Liftoff	CDS	36573184	36573324	.	-	.	ID=cds-XP_006496087.1;Parent=rna-XM_006496024.3;Dbxref=GeneID:269181,GenBank:XP_006496087.1,MGI:MGI:2662992;Name=XP_006496087.1;gbkey=CDS;gene=Mgat4a;product=alpha-1%2C3-mannosyl-glycoprotein 4-beta-N-acetylglucosaminyltransferase A isoform X5;protein_id=XP_006496087.1;extra_copy_number=0
CM058241.1	Liftoff	CDS	36575884	36576051	.	-	.	ID=cds-XP_006496087.1;Parent=rna-XM_006496024.3;Dbxref=GeneID:269181,GenBank:XP_006496087.1,MGI:MGI:2662992;Name=XP_006496087.1;gbkey=CDS;gene=Mgat4a;product=alpha-1%2C3-mannosyl-glycoprotein 4-beta-N-acetylglucosaminyltransferase A isoform X5;protein_id=XP_006496087.1;extra_copy_number=0
CM058241.1	Liftoff	CDS	36613359	36613452	.	-	.	ID=cds-XP_006496087.1;Parent=rna-XM_006496024.3;Dbxref=GeneID:269181,GenBank:XP_006496087.1,MGI:MGI:2662992;Name=XP_006496087.1;gbkey=CDS;gene=Mgat4a;product=alpha-1%2C3-mannosyl-glycoprotein 4-beta-N-acetylglucosaminyltransferase A isoform X5;protein_id=XP_006496087.1;extra_copy_number=0
CM058241.1	Liftoff	mRNA	36516642	36618367	.	-	.	ID=rna-XM_006496026.2;Parent=gene-Mgat4a;Dbxref=GeneID:269181,GenBank:XM_006496026.2,MGI:MGI:2662992;Name=XM_006496026.2;gbkey=mRNA;gene=Mgat4a;model_evidence=Supporting evidence includes similarity to: 5 mRNAs%2C 5 ESTs%2C 1 Protein%2C 1212 long SRA reads%2C and 100%25 coverage of the annotated genomic feature by RNAseq alignments%2C including 21 samples with support for all annotated introns;product=mannoside acetylglucosaminyltransferase 4%2C isoenzyme A%2C transcript variant X9;transcript_id=XM_006496026.2;matches_ref_protein=True;valid_ORF=True;extra_copy_number=0
CM058241.1	Liftoff	exon	36516642	36521987	.	-	.	ID=exon-XM_006496026.2-16;Parent=rna-XM_006496026.2;Dbxref=GeneID:269181,GenBank:XM_006496026.2,MGI:MGI:2662992;gbkey=mRNA;gene=Mgat4a;product=mannoside acetylglucosaminyltransferase 4%2C isoenzyme A%2C transcript variant X9;transcript_id=XM_006496026.2;extra_copy_number=0
CM058241.1	Liftoff	exon	36522109	36522221	.	-	.	ID=exon-XM_006496026.2-15;Parent=rna-XM_006496026.2;Dbxref=GeneID:269181,GenBank:XM_006496026.2,MGI:MGI:2662992;gbkey=mRNA;gene=Mgat4a;product=mannoside acetylglucosaminyltransferase 4%2C isoenzyme A%2C transcript variant X9;transcript_id=XM_006496026.2;extra_copy_number=0
CM058241.1	Liftoff	exon	36526398	36526464	.	-	.	ID=exon-XM_006496026.2-14;Parent=rna-XM_006496026.2;Dbxref=GeneID:269181,GenBank:XM_006496026.2,MGI:MGI:2662992;gbkey=mRNA;gene=Mgat4a;product=mannoside acetylglucosaminyltransferase 4%2C isoenzyme A%2C transcript variant X9;transcript_id=XM_006496026.2;extra_copy_number=0
CM058241.1	Liftoff	exon	36527632	36527710	.	-	.	ID=exon-XM_006496026.2-13;Parent=rna-XM_006496026.2;Dbxref=GeneID:269181,GenBank:XM_006496026.2,MGI:MGI:2662992;gbkey=mRNA;gene=Mgat4a;product=mannoside acetylglucosaminyltransferase 4%2C isoenzyme A%2C transcript variant X9;transcript_id=XM_006496026.2;extra_copy_number=0
CM058241.1	Liftoff	exon	36529534	36529727	.	-	.	ID=exon-XM_006496026.2-12;Parent=rna-XM_006496026.2;Dbxref=GeneID:269181,GenBank:XM_006496026.2,MGI:MGI:2662992;gbkey=mRNA;gene=Mgat4a;product=mannoside acetylglucosaminyltransferase 4%2C isoenzyme A%2C transcript variant X9;transcript_id=XM_006496026.2;extra_copy_number=0
CM058241.1	Liftoff	exon	36529825	36529932	.	-	.	ID=exon-XM_006496026.2-11;Parent=rna-XM_006496026.2;Dbxref=GeneID:269181,GenBank:XM_006496026.2,MGI:MGI:2662992;gbkey=mRNA;gene=Mgat4a;product=mannoside acetylglucosaminyltransferase 4%2C isoenzyme A%2C transcript variant X9;transcript_id=XM_006496026.2;extra_copy_number=0
CM058241.1	Liftoff	exon	36532047	36532177	.	-	.	ID=exon-XM_006496026.2-10;Parent=rna-XM_006496026.2;Dbxref=GeneID:269181,GenBank:XM_006496026.2,MGI:MGI:2662992;gbkey=mRNA;gene=Mgat4a;product=mannoside acetylglucosaminyltransferase 4%2C isoenzyme A%2C transcript variant X9;transcript_id=XM_006496026.2;extra_copy_number=0
CM058241.1	Liftoff	exon	36533894	36534008	.	-	.	ID=exon-XM_006496026.2-9;Parent=rna-XM_006496026.2;Dbxref=GeneID:269181,GenBank:XM_006496026.2,MGI:MGI:2662992;gbkey=mRNA;gene=Mgat4a;product=mannoside acetylglucosaminyltransferase 4%2C isoenzyme A%2C transcript variant X9;transcript_id=XM_006496026.2;extra_copy_number=0
CM058241.1	Liftoff	exon	36540196	36540271	.	-	.	ID=exon-XM_006496026.2-8;Parent=rna-XM_006496026.2;Dbxref=GeneID:269181,GenBank:XM_006496026.2,MGI:MGI:2662992;gbkey=mRNA;gene=Mgat4a;product=mannoside acetylglucosaminyltransferase 4%2C isoenzyme A%2C transcript variant X9;transcript_id=XM_006496026.2;extra_copy_number=0
CM058241.1	Liftoff	exon	36541725	36541838	.	-	.	ID=exon-XM_006496026.2-7;Parent=rna-XM_006496026.2;Dbxref=GeneID:269181,GenBank:XM_006496026.2,MGI:MGI:2662992;gbkey=mRNA;gene=Mgat4a;product=mannoside acetylglucosaminyltransferase 4%2C isoenzyme A%2C transcript variant X9;transcript_id=XM_006496026.2;extra_copy_number=0
CM058241.1	Liftoff	exon	36543841	36543883	.	-	.	ID=exon-XM_006496026.2-6;Parent=rna-XM_006496026.2;Dbxref=GeneID:269181,GenBank:XM_006496026.2,MGI:MGI:2662992;gbkey=mRNA;gene=Mgat4a;product=mannoside acetylglucosaminyltransferase 4%2C isoenzyme A%2C transcript variant X9;transcript_id=XM_006496026.2;extra_copy_number=0
CM058241.1	Liftoff	exon	36567571	36567704	.	-	.	ID=exon-XM_006496026.2-5;Parent=rna-XM_006496026.2;Dbxref=GeneID:269181,GenBank:XM_006496026.2,MGI:MGI:2662992;gbkey=mRNA;gene=Mgat4a;product=mannoside acetylglucosaminyltransferase 4%2C isoenzyme A%2C transcript variant X9;transcript_id=XM_006496026.2;extra_copy_number=0
CM058241.1	Liftoff	exon	36573184	36573324	.	-	.	ID=exon-XM_006496026.2-4;Parent=rna-XM_006496026.2;Dbxref=GeneID:269181,GenBank:XM_006496026.2,MGI:MGI:2662992;gbkey=mRNA;gene=Mgat4a;product=mannoside acetylglucosaminyltransferase 4%2C isoenzyme A%2C transcript variant X9;transcript_id=XM_006496026.2;extra_copy_number=0
CM058241.1	Liftoff	exon	36575911	36576051	.	-	.	ID=exon-XM_006496026.2-3;Parent=rna-XM_006496026.2;Dbxref=GeneID:269181,GenBank:XM_006496026.2,MGI:MGI:2662992;gbkey=mRNA;gene=Mgat4a;product=mannoside acetylglucosaminyltransferase 4%2C isoenzyme A%2C transcript variant X9;transcript_id=XM_006496026.2;extra_copy_number=0
CM058241.1	Liftoff	exon	36613359	36613724	.	-	.	ID=exon-XM_006496026.2-2;Parent=rna-XM_006496026.2;Dbxref=GeneID:269181,GenBank:XM_006496026.2,MGI:MGI:2662992;gbkey=mRNA;gene=Mgat4a;product=mannoside acetylglucosaminyltransferase 4%2C isoenzyme A%2C transcript variant X9;transcript_id=XM_006496026.2;extra_copy_number=0
CM058241.1	Liftoff	exon	36618285	36618367	.	-	.	ID=exon-XM_006496026.2-1;Parent=rna-XM_006496026.2;Dbxref=GeneID:269181,GenBank:XM_006496026.2,MGI:MGI:2662992;gbkey=mRNA;gene=Mgat4a;product=mannoside acetylglucosaminyltransferase 4%2C isoenzyme A%2C transcript variant X9;transcript_id=XM_006496026.2;extra_copy_number=0
CM058241.1	Liftoff	CDS	36521961	36521987	.	-	.	ID=cds-XP_006496089.1;Parent=rna-XM_006496026.2;Dbxref=GeneID:269181,GenBank:XP_006496089.1,MGI:MGI:2662992;Name=XP_006496089.1;gbkey=CDS;gene=Mgat4a;product=alpha-1%2C3-mannosyl-glycoprotein 4-beta-N-acetylglucosaminyltransferase A isoform X8;protein_id=XP_006496089.1;extra_copy_number=0
CM058241.1	Liftoff	CDS	36522109	36522221	.	-	.	ID=cds-XP_006496089.1;Parent=rna-XM_006496026.2;Dbxref=GeneID:269181,GenBank:XP_006496089.1,MGI:MGI:2662992;Name=XP_006496089.1;gbkey=CDS;gene=Mgat4a;product=alpha-1%2C3-mannosyl-glycoprotein 4-beta-N-acetylglucosaminyltransferase A isoform X8;protein_id=XP_006496089.1;extra_copy_number=0
CM058241.1	Liftoff	CDS	36526398	36526464	.	-	.	ID=cds-XP_006496089.1;Parent=rna-XM_006496026.2;Dbxref=GeneID:269181,GenBank:XP_006496089.1,MGI:MGI:2662992;Name=XP_006496089.1;gbkey=CDS;gene=Mgat4a;product=alpha-1%2C3-mannosyl-glycoprotein 4-beta-N-acetylglucosaminyltransferase A isoform X8;protein_id=XP_006496089.1;extra_copy_number=0
CM058241.1	Liftoff	CDS	36527632	36527710	.	-	.	ID=cds-XP_006496089.1;Parent=rna-XM_006496026.2;Dbxref=GeneID:269181,GenBank:XP_006496089.1,MGI:MGI:2662992;Name=XP_006496089.1;gbkey=CDS;gene=Mgat4a;product=alpha-1%2C3-mannosyl-glycoprotein 4-beta-N-acetylglucosaminyltransferase A isoform X8;protein_id=XP_006496089.1;extra_copy_number=0
CM058241.1	Liftoff	CDS	36529534	36529727	.	-	.	ID=cds-XP_006496089.1;Parent=rna-XM_006496026.2;Dbxref=GeneID:269181,GenBank:XP_006496089.1,MGI:MGI:2662992;Name=XP_006496089.1;gbkey=CDS;gene=Mgat4a;product=alpha-1%2C3-mannosyl-glycoprotein 4-beta-N-acetylglucosaminyltransferase A isoform X8;protein_id=XP_006496089.1;extra_copy_number=0
CM058241.1	Liftoff	CDS	36529825	36529932	.	-	.	ID=cds-XP_006496089.1;Parent=rna-XM_006496026.2;Dbxref=GeneID:269181,GenBank:XP_006496089.1,MGI:MGI:2662992;Name=XP_006496089.1;gbkey=CDS;gene=Mgat4a;product=alpha-1%2C3-mannosyl-glycoprotein 4-beta-N-acetylglucosaminyltransferase A isoform X8;protein_id=XP_006496089.1;extra_copy_number=0
CM058241.1	Liftoff	CDS	36532047	36532177	.	-	.	ID=cds-XP_006496089.1;Parent=rna-XM_006496026.2;Dbxref=GeneID:269181,GenBank:XP_006496089.1,MGI:MGI:2662992;Name=XP_006496089.1;gbkey=CDS;gene=Mgat4a;product=alpha-1%2C3-mannosyl-glycoprotein 4-beta-N-acetylglucosaminyltransferase A isoform X8;protein_id=XP_006496089.1;extra_copy_number=0
CM058241.1	Liftoff	CDS	36533894	36534008	.	-	.	ID=cds-XP_006496089.1;Parent=rna-XM_006496026.2;Dbxref=GeneID:269181,GenBank:XP_006496089.1,MGI:MGI:2662992;Name=XP_006496089.1;gbkey=CDS;gene=Mgat4a;product=alpha-1%2C3-mannosyl-glycoprotein 4-beta-N-acetylglucosaminyltransferase A isoform X8;protein_id=XP_006496089.1;extra_copy_number=0
CM058241.1	Liftoff	CDS	36540196	36540234	.	-	.	ID=cds-XP_006496089.1;Parent=rna-XM_006496026.2;Dbxref=GeneID:269181,GenBank:XP_006496089.1,MGI:MGI:2662992;Name=XP_006496089.1;gbkey=CDS;gene=Mgat4a;product=alpha-1%2C3-mannosyl-glycoprotein 4-beta-N-acetylglucosaminyltransferase A isoform X8;protein_id=XP_006496089.1;extra_copy_number=0
CM058241.1	Liftoff	mRNA	36516642	36618367	.	-	.	ID=rna-XM_017320961.2;Parent=gene-Mgat4a;Dbxref=GeneID:269181,GenBank:XM_017320961.2,MGI:MGI:2662992;Name=XM_017320961.2;gbkey=mRNA;gene=Mgat4a;model_evidence=Supporting evidence includes similarity to: 5 mRNAs%2C 11 ESTs%2C 1169 long SRA reads%2C and 100%25 coverage of the annotated genomic feature by RNAseq alignments%2C including 26 samples with support for all annotated introns;product=mannoside acetylglucosaminyltransferase 4%2C isoenzyme A%2C transcript variant X8;transcript_id=XM_017320961.2;matches_ref_protein=True;valid_ORF=True;extra_copy_number=0
CM058241.1	Liftoff	exon	36516642	36521987	.	-	.	ID=exon-XM_017320961.2-16;Parent=rna-XM_017320961.2;Dbxref=GeneID:269181,GenBank:XM_017320961.2,MGI:MGI:2662992;gbkey=mRNA;gene=Mgat4a;product=mannoside acetylglucosaminyltransferase 4%2C isoenzyme A%2C transcript variant X8;transcript_id=XM_017320961.2;extra_copy_number=0
CM058241.1	Liftoff	exon	36522109	36522221	.	-	.	ID=exon-XM_017320961.2-15;Parent=rna-XM_017320961.2;Dbxref=GeneID:269181,GenBank:XM_017320961.2,MGI:MGI:2662992;gbkey=mRNA;gene=Mgat4a;product=mannoside acetylglucosaminyltransferase 4%2C isoenzyme A%2C transcript variant X8;transcript_id=XM_017320961.2;extra_copy_number=0
CM058241.1	Liftoff	exon	36526398	36526464	.	-	.	ID=exon-XM_017320961.2-14;Parent=rna-XM_017320961.2;Dbxref=GeneID:269181,GenBank:XM_017320961.2,MGI:MGI:2662992;gbkey=mRNA;gene=Mgat4a;product=mannoside acetylglucosaminyltransferase 4%2C isoenzyme A%2C transcript variant X8;transcript_id=XM_017320961.2;extra_copy_number=0
CM058241.1	Liftoff	exon	36527632	36527695	.	-	.	ID=exon-XM_017320961.2-13;Parent=rna-XM_017320961.2;Dbxref=GeneID:269181,GenBank:XM_017320961.2,MGI:MGI:2662992;gbkey=mRNA;gene=Mgat4a;product=mannoside acetylglucosaminyltransferase 4%2C isoenzyme A%2C transcript variant X8;transcript_id=XM_017320961.2;extra_copy_number=0
CM058241.1	Liftoff	exon	36529534	36529727	.	-	.	ID=exon-XM_017320961.2-12;Parent=rna-XM_017320961.2;Dbxref=GeneID:269181,GenBank:XM_017320961.2,MGI:MGI:2662992;gbkey=mRNA;gene=Mgat4a;product=mannoside acetylglucosaminyltransferase 4%2C isoenzyme A%2C transcript variant X8;transcript_id=XM_017320961.2;extra_copy_number=0
CM058241.1	Liftoff	exon	36529825	36529932	.	-	.	ID=exon-XM_017320961.2-11;Parent=rna-XM_017320961.2;Dbxref=GeneID:269181,GenBank:XM_017320961.2,MGI:MGI:2662992;gbkey=mRNA;gene=Mgat4a;product=mannoside acetylglucosaminyltransferase 4%2C isoenzyme A%2C transcript variant X8;transcript_id=XM_017320961.2;extra_copy_number=0
CM058241.1	Liftoff	exon	36532047	36532177	.	-	.	ID=exon-XM_017320961.2-10;Parent=rna-XM_017320961.2;Dbxref=GeneID:269181,GenBank:XM_017320961.2,MGI:MGI:2662992;gbkey=mRNA;gene=Mgat4a;product=mannoside acetylglucosaminyltransferase 4%2C isoenzyme A%2C transcript variant X8;transcript_id=XM_017320961.2;extra_copy_number=0
CM058241.1	Liftoff	exon	36533894	36534008	.	-	.	ID=exon-XM_017320961.2-9;Parent=rna-XM_017320961.2;Dbxref=GeneID:269181,GenBank:XM_017320961.2,MGI:MGI:2662992;gbkey=mRNA;gene=Mgat4a;product=mannoside acetylglucosaminyltransferase 4%2C isoenzyme A%2C transcript variant X8;transcript_id=XM_017320961.2;extra_copy_number=0
CM058241.1	Liftoff	exon	36540196	36540271	.	-	.	ID=exon-XM_017320961.2-8;Parent=rna-XM_017320961.2;Dbxref=GeneID:269181,GenBank:XM_017320961.2,MGI:MGI:2662992;gbkey=mRNA;gene=Mgat4a;product=mannoside acetylglucosaminyltransferase 4%2C isoenzyme A%2C transcript variant X8;transcript_id=XM_017320961.2;extra_copy_number=0
CM058241.1	Liftoff	exon	36541725	36541838	.	-	.	ID=exon-XM_017320961.2-7;Parent=rna-XM_017320961.2;Dbxref=GeneID:269181,GenBank:XM_017320961.2,MGI:MGI:2662992;gbkey=mRNA;gene=Mgat4a;product=mannoside acetylglucosaminyltransferase 4%2C isoenzyme A%2C transcript variant X8;transcript_id=XM_017320961.2;extra_copy_number=0
CM058241.1	Liftoff	exon	36543841	36543887	.	-	.	ID=exon-XM_017320961.2-6;Parent=rna-XM_017320961.2;Dbxref=GeneID:269181,GenBank:XM_017320961.2,MGI:MGI:2662992;gbkey=mRNA;gene=Mgat4a;product=mannoside acetylglucosaminyltransferase 4%2C isoenzyme A%2C transcript variant X8;transcript_id=XM_017320961.2;extra_copy_number=0
CM058241.1	Liftoff	exon	36567571	36567704	.	-	.	ID=exon-XM_017320961.2-5;Parent=rna-XM_017320961.2;Dbxref=GeneID:269181,GenBank:XM_017320961.2,MGI:MGI:2662992;gbkey=mRNA;gene=Mgat4a;product=mannoside acetylglucosaminyltransferase 4%2C isoenzyme A%2C transcript variant X8;transcript_id=XM_017320961.2;extra_copy_number=0
CM058241.1	Liftoff	exon	36573184	36573324	.	-	.	ID=exon-XM_017320961.2-4;Parent=rna-XM_017320961.2;Dbxref=GeneID:269181,GenBank:XM_017320961.2,MGI:MGI:2662992;gbkey=mRNA;gene=Mgat4a;product=mannoside acetylglucosaminyltransferase 4%2C isoenzyme A%2C transcript variant X8;transcript_id=XM_017320961.2;extra_copy_number=0
CM058241.1	Liftoff	exon	36575911	36576051	.	-	.	ID=exon-XM_017320961.2-3;Parent=rna-XM_017320961.2;Dbxref=GeneID:269181,GenBank:XM_017320961.2,MGI:MGI:2662992;gbkey=mRNA;gene=Mgat4a;product=mannoside acetylglucosaminyltransferase 4%2C isoenzyme A%2C transcript variant X8;transcript_id=XM_017320961.2;extra_copy_number=0
CM058241.1	Liftoff	exon	36613359	36613724	.	-	.	ID=exon-XM_017320961.2-2;Parent=rna-XM_017320961.2;Dbxref=GeneID:269181,GenBank:XM_017320961.2,MGI:MGI:2662992;gbkey=mRNA;gene=Mgat4a;product=mannoside acetylglucosaminyltransferase 4%2C isoenzyme A%2C transcript variant X8;transcript_id=XM_017320961.2;extra_copy_number=0
CM058241.1	Liftoff	exon	36618285	36618367	.	-	.	ID=exon-XM_017320961.2-1;Parent=rna-XM_017320961.2;Dbxref=GeneID:269181,GenBank:XM_017320961.2,MGI:MGI:2662992;gbkey=mRNA;gene=Mgat4a;product=mannoside acetylglucosaminyltransferase 4%2C isoenzyme A%2C transcript variant X8;transcript_id=XM_017320961.2;extra_copy_number=0
CM058241.1	Liftoff	CDS	36521961	36521987	.	-	.	ID=cds-XP_017176450.1;Parent=rna-XM_017320961.2;Dbxref=GeneID:269181,GenBank:XP_017176450.1,MGI:MGI:2662992;Name=XP_017176450.1;gbkey=CDS;gene=Mgat4a;product=alpha-1%2C3-mannosyl-glycoprotein 4-beta-N-acetylglucosaminyltransferase A isoform X7;protein_id=XP_017176450.1;extra_copy_number=0
CM058241.1	Liftoff	CDS	36522109	36522221	.	-	.	ID=cds-XP_017176450.1;Parent=rna-XM_017320961.2;Dbxref=GeneID:269181,GenBank:XP_017176450.1,MGI:MGI:2662992;Name=XP_017176450.1;gbkey=CDS;gene=Mgat4a;product=alpha-1%2C3-mannosyl-glycoprotein 4-beta-N-acetylglucosaminyltransferase A isoform X7;protein_id=XP_017176450.1;extra_copy_number=0
CM058241.1	Liftoff	CDS	36526398	36526464	.	-	.	ID=cds-XP_017176450.1;Parent=rna-XM_017320961.2;Dbxref=GeneID:269181,GenBank:XP_017176450.1,MGI:MGI:2662992;Name=XP_017176450.1;gbkey=CDS;gene=Mgat4a;product=alpha-1%2C3-mannosyl-glycoprotein 4-beta-N-acetylglucosaminyltransferase A isoform X7;protein_id=XP_017176450.1;extra_copy_number=0
CM058241.1	Liftoff	CDS	36527632	36527695	.	-	.	ID=cds-XP_017176450.1;Parent=rna-XM_017320961.2;Dbxref=GeneID:269181,GenBank:XP_017176450.1,MGI:MGI:2662992;Name=XP_017176450.1;gbkey=CDS;gene=Mgat4a;product=alpha-1%2C3-mannosyl-glycoprotein 4-beta-N-acetylglucosaminyltransferase A isoform X7;protein_id=XP_017176450.1;extra_copy_number=0
CM058241.1	Liftoff	CDS	36529534	36529727	.	-	.	ID=cds-XP_017176450.1;Parent=rna-XM_017320961.2;Dbxref=GeneID:269181,GenBank:XP_017176450.1,MGI:MGI:2662992;Name=XP_017176450.1;gbkey=CDS;gene=Mgat4a;product=alpha-1%2C3-mannosyl-glycoprotein 4-beta-N-acetylglucosaminyltransferase A isoform X7;protein_id=XP_017176450.1;extra_copy_number=0
CM058241.1	Liftoff	CDS	36529825	36529932	.	-	.	ID=cds-XP_017176450.1;Parent=rna-XM_017320961.2;Dbxref=GeneID:269181,GenBank:XP_017176450.1,MGI:MGI:2662992;Name=XP_017176450.1;gbkey=CDS;gene=Mgat4a;product=alpha-1%2C3-mannosyl-glycoprotein 4-beta-N-acetylglucosaminyltransferase A isoform X7;protein_id=XP_017176450.1;extra_copy_number=0
CM058241.1	Liftoff	CDS	36532047	36532177	.	-	.	ID=cds-XP_017176450.1;Parent=rna-XM_017320961.2;Dbxref=GeneID:269181,GenBank:XP_017176450.1,MGI:MGI:2662992;Name=XP_017176450.1;gbkey=CDS;gene=Mgat4a;product=alpha-1%2C3-mannosyl-glycoprotein 4-beta-N-acetylglucosaminyltransferase A isoform X7;protein_id=XP_017176450.1;extra_copy_number=0
CM058241.1	Liftoff	CDS	36533894	36534008	.	-	.	ID=cds-XP_017176450.1;Parent=rna-XM_017320961.2;Dbxref=GeneID:269181,GenBank:XP_017176450.1,MGI:MGI:2662992;Name=XP_017176450.1;gbkey=CDS;gene=Mgat4a;product=alpha-1%2C3-mannosyl-glycoprotein 4-beta-N-acetylglucosaminyltransferase A isoform X7;protein_id=XP_017176450.1;extra_copy_number=0
CM058241.1	Liftoff	CDS	36540196	36540271	.	-	.	ID=cds-XP_017176450.1;Parent=rna-XM_017320961.2;Dbxref=GeneID:269181,GenBank:XP_017176450.1,MGI:MGI:2662992;Name=XP_017176450.1;gbkey=CDS;gene=Mgat4a;product=alpha-1%2C3-mannosyl-glycoprotein 4-beta-N-acetylglucosaminyltransferase A isoform X7;protein_id=XP_017176450.1;extra_copy_number=0
CM058241.1	Liftoff	CDS	36541725	36541838	.	-	.	ID=cds-XP_017176450.1;Parent=rna-XM_017320961.2;Dbxref=GeneID:269181,GenBank:XP_017176450.1,MGI:MGI:2662992;Name=XP_017176450.1;gbkey=CDS;gene=Mgat4a;product=alpha-1%2C3-mannosyl-glycoprotein 4-beta-N-acetylglucosaminyltransferase A isoform X7;protein_id=XP_017176450.1;extra_copy_number=0
CM058241.1	Liftoff	CDS	36543841	36543887	.	-	.	ID=cds-XP_017176450.1;Parent=rna-XM_017320961.2;Dbxref=GeneID:269181,GenBank:XP_017176450.1,MGI:MGI:2662992;Name=XP_017176450.1;gbkey=CDS;gene=Mgat4a;product=alpha-1%2C3-mannosyl-glycoprotein 4-beta-N-acetylglucosaminyltransferase A isoform X7;protein_id=XP_017176450.1;extra_copy_number=0
CM058241.1	Liftoff	CDS	36567571	36567704	.	-	.	ID=cds-XP_017176450.1;Parent=rna-XM_017320961.2;Dbxref=GeneID:269181,GenBank:XP_017176450.1,MGI:MGI:2662992;Name=XP_017176450.1;gbkey=CDS;gene=Mgat4a;product=alpha-1%2C3-mannosyl-glycoprotein 4-beta-N-acetylglucosaminyltransferase A isoform X7;protein_id=XP_017176450.1;extra_copy_number=0
CM058241.1	Liftoff	CDS	36573184	36573324	.	-	.	ID=cds-XP_017176450.1;Parent=rna-XM_017320961.2;Dbxref=GeneID:269181,GenBank:XP_017176450.1,MGI:MGI:2662992;Name=XP_017176450.1;gbkey=CDS;gene=Mgat4a;product=alpha-1%2C3-mannosyl-glycoprotein 4-beta-N-acetylglucosaminyltransferase A isoform X7;protein_id=XP_017176450.1;extra_copy_number=0
CM058241.1	Liftoff	CDS	36575911	36576051	.	-	.	ID=cds-XP_017176450.1;Parent=rna-XM_017320961.2;Dbxref=GeneID:269181,GenBank:XP_017176450.1,MGI:MGI:2662992;Name=XP_017176450.1;gbkey=CDS;gene=Mgat4a;product=alpha-1%2C3-mannosyl-glycoprotein 4-beta-N-acetylglucosaminyltransferase A isoform X7;protein_id=XP_017176450.1;extra_copy_number=0
CM058241.1	Liftoff	CDS	36613359	36613452	.	-	.	ID=cds-XP_017176450.1;Parent=rna-XM_017320961.2;Dbxref=GeneID:269181,GenBank:XP_017176450.1,MGI:MGI:2662992;Name=XP_017176450.1;gbkey=CDS;gene=Mgat4a;product=alpha-1%2C3-mannosyl-glycoprotein 4-beta-N-acetylglucosaminyltransferase A isoform X7;protein_id=XP_017176450.1;extra_copy_number=0
CM058241.1	Liftoff	mRNA	36516642	36618380	.	-	.	ID=rna-XM_017320964.2;Parent=gene-Mgat4a;Dbxref=GeneID:269181,GenBank:XM_017320964.2,MGI:MGI:2662992;Name=XM_017320964.2;gbkey=mRNA;gene=Mgat4a;model_evidence=Supporting evidence includes similarity to: 6 mRNAs%2C 5 ESTs%2C 1 Protein%2C 1331 long SRA reads%2C and 99%25 coverage of the annotated genomic feature by RNAseq alignments%2C including 21 samples with support for all annotated introns;product=mannoside acetylglucosaminyltransferase 4%2C isoenzyme A%2C transcript variant X11;transcript_id=XM_017320964.2;matches_ref_protein=True;valid_ORF=True;extra_copy_number=0
CM058241.1	Liftoff	exon	36516642	36521987	.	-	.	ID=exon-XM_017320964.2-16;Parent=rna-XM_017320964.2;Dbxref=GeneID:269181,GenBank:XM_017320964.2,MGI:MGI:2662992;gbkey=mRNA;gene=Mgat4a;product=mannoside acetylglucosaminyltransferase 4%2C isoenzyme A%2C transcript variant X11;transcript_id=XM_017320964.2;extra_copy_number=0
CM058241.1	Liftoff	exon	36522109	36522221	.	-	.	ID=exon-XM_017320964.2-15;Parent=rna-XM_017320964.2;Dbxref=GeneID:269181,GenBank:XM_017320964.2,MGI:MGI:2662992;gbkey=mRNA;gene=Mgat4a;product=mannoside acetylglucosaminyltransferase 4%2C isoenzyme A%2C transcript variant X11;transcript_id=XM_017320964.2;extra_copy_number=0
CM058241.1	Liftoff	exon	36526398	36526464	.	-	.	ID=exon-XM_017320964.2-14;Parent=rna-XM_017320964.2;Dbxref=GeneID:269181,GenBank:XM_017320964.2,MGI:MGI:2662992;gbkey=mRNA;gene=Mgat4a;product=mannoside acetylglucosaminyltransferase 4%2C isoenzyme A%2C transcript variant X11;transcript_id=XM_017320964.2;extra_copy_number=0
CM058241.1	Liftoff	exon	36527632	36527710	.	-	.	ID=exon-XM_017320964.2-13;Parent=rna-XM_017320964.2;Dbxref=GeneID:269181,GenBank:XM_017320964.2,MGI:MGI:2662992;gbkey=mRNA;gene=Mgat4a;product=mannoside acetylglucosaminyltransferase 4%2C isoenzyme A%2C transcript variant X11;transcript_id=XM_017320964.2;extra_copy_number=0
CM058241.1	Liftoff	exon	36529534	36529727	.	-	.	ID=exon-XM_017320964.2-12;Parent=rna-XM_017320964.2;Dbxref=GeneID:269181,GenBank:XM_017320964.2,MGI:MGI:2662992;gbkey=mRNA;gene=Mgat4a;product=mannoside acetylglucosaminyltransferase 4%2C isoenzyme A%2C transcript variant X11;transcript_id=XM_017320964.2;extra_copy_number=0
CM058241.1	Liftoff	exon	36529825	36529932	.	-	.	ID=exon-XM_017320964.2-11;Parent=rna-XM_017320964.2;Dbxref=GeneID:269181,GenBank:XM_017320964.2,MGI:MGI:2662992;gbkey=mRNA;gene=Mgat4a;product=mannoside acetylglucosaminyltransferase 4%2C isoenzyme A%2C transcript variant X11;transcript_id=XM_017320964.2;extra_copy_number=0
CM058241.1	Liftoff	exon	36532047	36532177	.	-	.	ID=exon-XM_017320964.2-10;Parent=rna-XM_017320964.2;Dbxref=GeneID:269181,GenBank:XM_017320964.2,MGI:MGI:2662992;gbkey=mRNA;gene=Mgat4a;product=mannoside acetylglucosaminyltransferase 4%2C isoenzyme A%2C transcript variant X11;transcript_id=XM_017320964.2;extra_copy_number=0
CM058241.1	Liftoff	exon	36533894	36534008	.	-	.	ID=exon-XM_017320964.2-9;Parent=rna-XM_017320964.2;Dbxref=GeneID:269181,GenBank:XM_017320964.2,MGI:MGI:2662992;gbkey=mRNA;gene=Mgat4a;product=mannoside acetylglucosaminyltransferase 4%2C isoenzyme A%2C transcript variant X11;transcript_id=XM_017320964.2;extra_copy_number=0
CM058241.1	Liftoff	exon	36540196	36540271	.	-	.	ID=exon-XM_017320964.2-8;Parent=rna-XM_017320964.2;Dbxref=GeneID:269181,GenBank:XM_017320964.2,MGI:MGI:2662992;gbkey=mRNA;gene=Mgat4a;product=mannoside acetylglucosaminyltransferase 4%2C isoenzyme A%2C transcript variant X11;transcript_id=XM_017320964.2;extra_copy_number=0
CM058241.1	Liftoff	exon	36541725	36541838	.	-	.	ID=exon-XM_017320964.2-7;Parent=rna-XM_017320964.2;Dbxref=GeneID:269181,GenBank:XM_017320964.2,MGI:MGI:2662992;gbkey=mRNA;gene=Mgat4a;product=mannoside acetylglucosaminyltransferase 4%2C isoenzyme A%2C transcript variant X11;transcript_id=XM_017320964.2;extra_copy_number=0
CM058241.1	Liftoff	exon	36543841	36543883	.	-	.	ID=exon-XM_017320964.2-6;Parent=rna-XM_017320964.2;Dbxref=GeneID:269181,GenBank:XM_017320964.2,MGI:MGI:2662992;gbkey=mRNA;gene=Mgat4a;product=mannoside acetylglucosaminyltransferase 4%2C isoenzyme A%2C transcript variant X11;transcript_id=XM_017320964.2;extra_copy_number=0
CM058241.1	Liftoff	exon	36567571	36567704	.	-	.	ID=exon-XM_017320964.2-5;Parent=rna-XM_017320964.2;Dbxref=GeneID:269181,GenBank:XM_017320964.2,MGI:MGI:2662992;gbkey=mRNA;gene=Mgat4a;product=mannoside acetylglucosaminyltransferase 4%2C isoenzyme A%2C transcript variant X11;transcript_id=XM_017320964.2;extra_copy_number=0
CM058241.1	Liftoff	exon	36573184	36573324	.	-	.	ID=exon-XM_017320964.2-4;Parent=rna-XM_017320964.2;Dbxref=GeneID:269181,GenBank:XM_017320964.2,MGI:MGI:2662992;gbkey=mRNA;gene=Mgat4a;product=mannoside acetylglucosaminyltransferase 4%2C isoenzyme A%2C transcript variant X11;transcript_id=XM_017320964.2;extra_copy_number=0
CM058241.1	Liftoff	exon	36575884	36576051	.	-	.	ID=exon-XM_017320964.2-3;Parent=rna-XM_017320964.2;Dbxref=GeneID:269181,GenBank:XM_017320964.2,MGI:MGI:2662992;gbkey=mRNA;gene=Mgat4a;product=mannoside acetylglucosaminyltransferase 4%2C isoenzyme A%2C transcript variant X11;transcript_id=XM_017320964.2;extra_copy_number=0
CM058241.1	Liftoff	exon	36613359	36613724	.	-	.	ID=exon-XM_017320964.2-2;Parent=rna-XM_017320964.2;Dbxref=GeneID:269181,GenBank:XM_017320964.2,MGI:MGI:2662992;gbkey=mRNA;gene=Mgat4a;product=mannoside acetylglucosaminyltransferase 4%2C isoenzyme A%2C transcript variant X11;transcript_id=XM_017320964.2;extra_copy_number=0
CM058241.1	Liftoff	exon	36618285	36618380	.	-	.	ID=exon-XM_017320964.2-1;Parent=rna-XM_017320964.2;Dbxref=GeneID:269181,GenBank:XM_017320964.2,MGI:MGI:2662992;gbkey=mRNA;gene=Mgat4a;product=mannoside acetylglucosaminyltransferase 4%2C isoenzyme A%2C transcript variant X11;transcript_id=XM_017320964.2;extra_copy_number=0
CM058241.1	Liftoff	CDS	36521961	36521987	.	-	.	ID=cds-XP_017176453.1;Parent=rna-XM_017320964.2;Dbxref=GeneID:269181,GenBank:XP_017176453.1,MGI:MGI:2662992;Name=XP_017176453.1;gbkey=CDS;gene=Mgat4a;product=alpha-1%2C3-mannosyl-glycoprotein 4-beta-N-acetylglucosaminyltransferase A isoform X8;protein_id=XP_017176453.1;extra_copy_number=0
CM058241.1	Liftoff	CDS	36522109	36522221	.	-	.	ID=cds-XP_017176453.1;Parent=rna-XM_017320964.2;Dbxref=GeneID:269181,GenBank:XP_017176453.1,MGI:MGI:2662992;Name=XP_017176453.1;gbkey=CDS;gene=Mgat4a;product=alpha-1%2C3-mannosyl-glycoprotein 4-beta-N-acetylglucosaminyltransferase A isoform X8;protein_id=XP_017176453.1;extra_copy_number=0
CM058241.1	Liftoff	CDS	36526398	36526464	.	-	.	ID=cds-XP_017176453.1;Parent=rna-XM_017320964.2;Dbxref=GeneID:269181,GenBank:XP_017176453.1,MGI:MGI:2662992;Name=XP_017176453.1;gbkey=CDS;gene=Mgat4a;product=alpha-1%2C3-mannosyl-glycoprotein 4-beta-N-acetylglucosaminyltransferase A isoform X8;protein_id=XP_017176453.1;extra_copy_number=0
CM058241.1	Liftoff	CDS	36527632	36527710	.	-	.	ID=cds-XP_017176453.1;Parent=rna-XM_017320964.2;Dbxref=GeneID:269181,GenBank:XP_017176453.1,MGI:MGI:2662992;Name=XP_017176453.1;gbkey=CDS;gene=Mgat4a;product=alpha-1%2C3-mannosyl-glycoprotein 4-beta-N-acetylglucosaminyltransferase A isoform X8;protein_id=XP_017176453.1;extra_copy_number=0
CM058241.1	Liftoff	CDS	36529534	36529727	.	-	.	ID=cds-XP_017176453.1;Parent=rna-XM_017320964.2;Dbxref=GeneID:269181,GenBank:XP_017176453.1,MGI:MGI:2662992;Name=XP_017176453.1;gbkey=CDS;gene=Mgat4a;product=alpha-1%2C3-mannosyl-glycoprotein 4-beta-N-acetylglucosaminyltransferase A isoform X8;protein_id=XP_017176453.1;extra_copy_number=0
CM058241.1	Liftoff	CDS	36529825	36529932	.	-	.	ID=cds-XP_017176453.1;Parent=rna-XM_017320964.2;Dbxref=GeneID:269181,GenBank:XP_017176453.1,MGI:MGI:2662992;Name=XP_017176453.1;gbkey=CDS;gene=Mgat4a;product=alpha-1%2C3-mannosyl-glycoprotein 4-beta-N-acetylglucosaminyltransferase A isoform X8;protein_id=XP_017176453.1;extra_copy_number=0
CM058241.1	Liftoff	CDS	36532047	36532177	.	-	.	ID=cds-XP_017176453.1;Parent=rna-XM_017320964.2;Dbxref=GeneID:269181,GenBank:XP_017176453.1,MGI:MGI:2662992;Name=XP_017176453.1;gbkey=CDS;gene=Mgat4a;product=alpha-1%2C3-mannosyl-glycoprotein 4-beta-N-acetylglucosaminyltransferase A isoform X8;protein_id=XP_017176453.1;extra_copy_number=0
CM058241.1	Liftoff	CDS	36533894	36534008	.	-	.	ID=cds-XP_017176453.1;Parent=rna-XM_017320964.2;Dbxref=GeneID:269181,GenBank:XP_017176453.1,MGI:MGI:2662992;Name=XP_017176453.1;gbkey=CDS;gene=Mgat4a;product=alpha-1%2C3-mannosyl-glycoprotein 4-beta-N-acetylglucosaminyltransferase A isoform X8;protein_id=XP_017176453.1;extra_copy_number=0
CM058241.1	Liftoff	CDS	36540196	36540234	.	-	.	ID=cds-XP_017176453.1;Parent=rna-XM_017320964.2;Dbxref=GeneID:269181,GenBank:XP_017176453.1,MGI:MGI:2662992;Name=XP_017176453.1;gbkey=CDS;gene=Mgat4a;product=alpha-1%2C3-mannosyl-glycoprotein 4-beta-N-acetylglucosaminyltransferase A isoform X8;protein_id=XP_017176453.1;extra_copy_number=0
CM058241.1	Liftoff	mRNA	36516642	36618367	.	-	.	ID=rna-XM_017320965.1;Parent=gene-Mgat4a;Dbxref=GeneID:269181,GenBank:XM_017320965.1,MGI:MGI:2662992;Name=XM_017320965.1;gbkey=mRNA;gene=Mgat4a;model_evidence=Supporting evidence includes similarity to: 6 mRNAs%2C 5 ESTs%2C 1 Protein%2C 1301 long SRA reads%2C and 100%25 coverage of the annotated genomic feature by RNAseq alignments%2C including 23 samples with support for all annotated introns;product=mannoside acetylglucosaminyltransferase 4%2C isoenzyme A%2C transcript variant X10;transcript_id=XM_017320965.1;matches_ref_protein=True;valid_ORF=True;extra_copy_number=0
CM058241.1	Liftoff	exon	36516642	36521987	.	-	.	ID=exon-XM_017320965.1-14;Parent=rna-XM_017320965.1;Dbxref=GeneID:269181,GenBank:XM_017320965.1,MGI:MGI:2662992;gbkey=mRNA;gene=Mgat4a;product=mannoside acetylglucosaminyltransferase 4%2C isoenzyme A%2C transcript variant X10;transcript_id=XM_017320965.1;extra_copy_number=0
CM058241.1	Liftoff	exon	36522109	36522221	.	-	.	ID=exon-XM_017320965.1-13;Parent=rna-XM_017320965.1;Dbxref=GeneID:269181,GenBank:XM_017320965.1,MGI:MGI:2662992;gbkey=mRNA;gene=Mgat4a;product=mannoside acetylglucosaminyltransferase 4%2C isoenzyme A%2C transcript variant X10;transcript_id=XM_017320965.1;extra_copy_number=0
CM058241.1	Liftoff	exon	36526398	36526464	.	-	.	ID=exon-XM_017320965.1-12;Parent=rna-XM_017320965.1;Dbxref=GeneID:269181,GenBank:XM_017320965.1,MGI:MGI:2662992;gbkey=mRNA;gene=Mgat4a;product=mannoside acetylglucosaminyltransferase 4%2C isoenzyme A%2C transcript variant X10;transcript_id=XM_017320965.1;extra_copy_number=0
CM058241.1	Liftoff	exon	36527632	36527710	.	-	.	ID=exon-XM_017320965.1-11;Parent=rna-XM_017320965.1;Dbxref=GeneID:269181,GenBank:XM_017320965.1,MGI:MGI:2662992;gbkey=mRNA;gene=Mgat4a;product=mannoside acetylglucosaminyltransferase 4%2C isoenzyme A%2C transcript variant X10;transcript_id=XM_017320965.1;extra_copy_number=0
CM058241.1	Liftoff	exon	36529534	36529727	.	-	.	ID=exon-XM_017320965.1-10;Parent=rna-XM_017320965.1;Dbxref=GeneID:269181,GenBank:XM_017320965.1,MGI:MGI:2662992;gbkey=mRNA;gene=Mgat4a;product=mannoside acetylglucosaminyltransferase 4%2C isoenzyme A%2C transcript variant X10;transcript_id=XM_017320965.1;extra_copy_number=0
CM058241.1	Liftoff	exon	36529825	36529932	.	-	.	ID=exon-XM_017320965.1-9;Parent=rna-XM_017320965.1;Dbxref=GeneID:269181,GenBank:XM_017320965.1,MGI:MGI:2662992;gbkey=mRNA;gene=Mgat4a;product=mannoside acetylglucosaminyltransferase 4%2C isoenzyme A%2C transcript variant X10;transcript_id=XM_017320965.1;extra_copy_number=0
CM058241.1	Liftoff	exon	36532047	36532177	.	-	.	ID=exon-XM_017320965.1-8;Parent=rna-XM_017320965.1;Dbxref=GeneID:269181,GenBank:XM_017320965.1,MGI:MGI:2662992;gbkey=mRNA;gene=Mgat4a;product=mannoside acetylglucosaminyltransferase 4%2C isoenzyme A%2C transcript variant X10;transcript_id=XM_017320965.1;extra_copy_number=0
CM058241.1	Liftoff	exon	36533894	36534008	.	-	.	ID=exon-XM_017320965.1-7;Parent=rna-XM_017320965.1;Dbxref=GeneID:269181,GenBank:XM_017320965.1,MGI:MGI:2662992;gbkey=mRNA;gene=Mgat4a;product=mannoside acetylglucosaminyltransferase 4%2C isoenzyme A%2C transcript variant X10;transcript_id=XM_017320965.1;extra_copy_number=0
CM058241.1	Liftoff	exon	36540196	36540271	.	-	.	ID=exon-XM_017320965.1-6;Parent=rna-XM_017320965.1;Dbxref=GeneID:269181,GenBank:XM_017320965.1,MGI:MGI:2662992;gbkey=mRNA;gene=Mgat4a;product=mannoside acetylglucosaminyltransferase 4%2C isoenzyme A%2C transcript variant X10;transcript_id=XM_017320965.1;extra_copy_number=0
CM058241.1	Liftoff	exon	36567571	36567704	.	-	.	ID=exon-XM_017320965.1-5;Parent=rna-XM_017320965.1;Dbxref=GeneID:269181,GenBank:XM_017320965.1,MGI:MGI:2662992;gbkey=mRNA;gene=Mgat4a;product=mannoside acetylglucosaminyltransferase 4%2C isoenzyme A%2C transcript variant X10;transcript_id=XM_017320965.1;extra_copy_number=0
CM058241.1	Liftoff	exon	36573184	36573324	.	-	.	ID=exon-XM_017320965.1-4;Parent=rna-XM_017320965.1;Dbxref=GeneID:269181,GenBank:XM_017320965.1,MGI:MGI:2662992;gbkey=mRNA;gene=Mgat4a;product=mannoside acetylglucosaminyltransferase 4%2C isoenzyme A%2C transcript variant X10;transcript_id=XM_017320965.1;extra_copy_number=0
CM058241.1	Liftoff	exon	36575884	36576051	.	-	.	ID=exon-XM_017320965.1-3;Parent=rna-XM_017320965.1;Dbxref=GeneID:269181,GenBank:XM_017320965.1,MGI:MGI:2662992;gbkey=mRNA;gene=Mgat4a;product=mannoside acetylglucosaminyltransferase 4%2C isoenzyme A%2C transcript variant X10;transcript_id=XM_017320965.1;extra_copy_number=0
CM058241.1	Liftoff	exon	36613359	36613724	.	-	.	ID=exon-XM_017320965.1-2;Parent=rna-XM_017320965.1;Dbxref=GeneID:269181,GenBank:XM_017320965.1,MGI:MGI:2662992;gbkey=mRNA;gene=Mgat4a;product=mannoside acetylglucosaminyltransferase 4%2C isoenzyme A%2C transcript variant X10;transcript_id=XM_017320965.1;extra_copy_number=0
CM058241.1	Liftoff	exon	36618285	36618367	.	-	.	ID=exon-XM_017320965.1-1;Parent=rna-XM_017320965.1;Dbxref=GeneID:269181,GenBank:XM_017320965.1,MGI:MGI:2662992;gbkey=mRNA;gene=Mgat4a;product=mannoside acetylglucosaminyltransferase 4%2C isoenzyme A%2C transcript variant X10;transcript_id=XM_017320965.1;extra_copy_number=0
CM058241.1	Liftoff	CDS	36521961	36521987	.	-	.	ID=cds-XP_017176454.1;Parent=rna-XM_017320965.1;Dbxref=GeneID:269181,GenBank:XP_017176454.1,MGI:MGI:2662992;Name=XP_017176454.1;gbkey=CDS;gene=Mgat4a;product=alpha-1%2C3-mannosyl-glycoprotein 4-beta-N-acetylglucosaminyltransferase A isoform X8;protein_id=XP_017176454.1;extra_copy_number=0
CM058241.1	Liftoff	CDS	36522109	36522221	.	-	.	ID=cds-XP_017176454.1;Parent=rna-XM_017320965.1;Dbxref=GeneID:269181,GenBank:XP_017176454.1,MGI:MGI:2662992;Name=XP_017176454.1;gbkey=CDS;gene=Mgat4a;product=alpha-1%2C3-mannosyl-glycoprotein 4-beta-N-acetylglucosaminyltransferase A isoform X8;protein_id=XP_017176454.1;extra_copy_number=0
CM058241.1	Liftoff	CDS	36526398	36526464	.	-	.	ID=cds-XP_017176454.1;Parent=rna-XM_017320965.1;Dbxref=GeneID:269181,GenBank:XP_017176454.1,MGI:MGI:2662992;Name=XP_017176454.1;gbkey=CDS;gene=Mgat4a;product=alpha-1%2C3-mannosyl-glycoprotein 4-beta-N-acetylglucosaminyltransferase A isoform X8;protein_id=XP_017176454.1;extra_copy_number=0
CM058241.1	Liftoff	CDS	36527632	36527710	.	-	.	ID=cds-XP_017176454.1;Parent=rna-XM_017320965.1;Dbxref=GeneID:269181,GenBank:XP_017176454.1,MGI:MGI:2662992;Name=XP_017176454.1;gbkey=CDS;gene=Mgat4a;product=alpha-1%2C3-mannosyl-glycoprotein 4-beta-N-acetylglucosaminyltransferase A isoform X8;protein_id=XP_017176454.1;extra_copy_number=0
CM058241.1	Liftoff	CDS	36529534	36529727	.	-	.	ID=cds-XP_017176454.1;Parent=rna-XM_017320965.1;Dbxref=GeneID:269181,GenBank:XP_017176454.1,MGI:MGI:2662992;Name=XP_017176454.1;gbkey=CDS;gene=Mgat4a;product=alpha-1%2C3-mannosyl-glycoprotein 4-beta-N-acetylglucosaminyltransferase A isoform X8;protein_id=XP_017176454.1;extra_copy_number=0
CM058241.1	Liftoff	CDS	36529825	36529932	.	-	.	ID=cds-XP_017176454.1;Parent=rna-XM_017320965.1;Dbxref=GeneID:269181,GenBank:XP_017176454.1,MGI:MGI:2662992;Name=XP_017176454.1;gbkey=CDS;gene=Mgat4a;product=alpha-1%2C3-mannosyl-glycoprotein 4-beta-N-acetylglucosaminyltransferase A isoform X8;protein_id=XP_017176454.1;extra_copy_number=0
CM058241.1	Liftoff	CDS	36532047	36532177	.	-	.	ID=cds-XP_017176454.1;Parent=rna-XM_017320965.1;Dbxref=GeneID:269181,GenBank:XP_017176454.1,MGI:MGI:2662992;Name=XP_017176454.1;gbkey=CDS;gene=Mgat4a;product=alpha-1%2C3-mannosyl-glycoprotein 4-beta-N-acetylglucosaminyltransferase A isoform X8;protein_id=XP_017176454.1;extra_copy_number=0
CM058241.1	Liftoff	CDS	36533894	36534008	.	-	.	ID=cds-XP_017176454.1;Parent=rna-XM_017320965.1;Dbxref=GeneID:269181,GenBank:XP_017176454.1,MGI:MGI:2662992;Name=XP_017176454.1;gbkey=CDS;gene=Mgat4a;product=alpha-1%2C3-mannosyl-glycoprotein 4-beta-N-acetylglucosaminyltransferase A isoform X8;protein_id=XP_017176454.1;extra_copy_number=0
CM058241.1	Liftoff	CDS	36540196	36540234	.	-	.	ID=cds-XP_017176454.1;Parent=rna-XM_017320965.1;Dbxref=GeneID:269181,GenBank:XP_017176454.1,MGI:MGI:2662992;Name=XP_017176454.1;gbkey=CDS;gene=Mgat4a;product=alpha-1%2C3-mannosyl-glycoprotein 4-beta-N-acetylglucosaminyltransferase A isoform X8;protein_id=XP_017176454.1;extra_copy_number=0
CM058241.1	Liftoff	mRNA	36516642	36618367	.	-	.	ID=rna-XM_017320966.1;Parent=gene-Mgat4a;Dbxref=GeneID:269181,GenBank:XM_017320966.1,MGI:MGI:2662992;Name=XM_017320966.1;gbkey=mRNA;gene=Mgat4a;model_evidence=Supporting evidence includes similarity to: 5 mRNAs%2C 5 ESTs%2C 1215 long SRA reads%2C and 98%25 coverage of the annotated genomic feature by RNAseq alignments%2C including 23 samples with support for all annotated introns;product=mannoside acetylglucosaminyltransferase 4%2C isoenzyme A%2C transcript variant X12;transcript_id=XM_017320966.1;matches_ref_protein=True;valid_ORF=True;extra_copy_number=0
CM058241.1	Liftoff	exon	36516642	36521987	.	-	.	ID=exon-XM_017320966.1-14;Parent=rna-XM_017320966.1;Dbxref=GeneID:269181,GenBank:XM_017320966.1,MGI:MGI:2662992;gbkey=mRNA;gene=Mgat4a;product=mannoside acetylglucosaminyltransferase 4%2C isoenzyme A%2C transcript variant X12;transcript_id=XM_017320966.1;extra_copy_number=0
CM058241.1	Liftoff	exon	36522109	36522221	.	-	.	ID=exon-XM_017320966.1-13;Parent=rna-XM_017320966.1;Dbxref=GeneID:269181,GenBank:XM_017320966.1,MGI:MGI:2662992;gbkey=mRNA;gene=Mgat4a;product=mannoside acetylglucosaminyltransferase 4%2C isoenzyme A%2C transcript variant X12;transcript_id=XM_017320966.1;extra_copy_number=0
CM058241.1	Liftoff	exon	36526398	36526464	.	-	.	ID=exon-XM_017320966.1-12;Parent=rna-XM_017320966.1;Dbxref=GeneID:269181,GenBank:XM_017320966.1,MGI:MGI:2662992;gbkey=mRNA;gene=Mgat4a;product=mannoside acetylglucosaminyltransferase 4%2C isoenzyme A%2C transcript variant X12;transcript_id=XM_017320966.1;extra_copy_number=0
CM058241.1	Liftoff	exon	36527632	36527710	.	-	.	ID=exon-XM_017320966.1-11;Parent=rna-XM_017320966.1;Dbxref=GeneID:269181,GenBank:XM_017320966.1,MGI:MGI:2662992;gbkey=mRNA;gene=Mgat4a;product=mannoside acetylglucosaminyltransferase 4%2C isoenzyme A%2C transcript variant X12;transcript_id=XM_017320966.1;extra_copy_number=0
CM058241.1	Liftoff	exon	36529534	36529727	.	-	.	ID=exon-XM_017320966.1-10;Parent=rna-XM_017320966.1;Dbxref=GeneID:269181,GenBank:XM_017320966.1,MGI:MGI:2662992;gbkey=mRNA;gene=Mgat4a;product=mannoside acetylglucosaminyltransferase 4%2C isoenzyme A%2C transcript variant X12;transcript_id=XM_017320966.1;extra_copy_number=0
CM058241.1	Liftoff	exon	36529825	36529932	.	-	.	ID=exon-XM_017320966.1-9;Parent=rna-XM_017320966.1;Dbxref=GeneID:269181,GenBank:XM_017320966.1,MGI:MGI:2662992;gbkey=mRNA;gene=Mgat4a;product=mannoside acetylglucosaminyltransferase 4%2C isoenzyme A%2C transcript variant X12;transcript_id=XM_017320966.1;extra_copy_number=0
CM058241.1	Liftoff	exon	36532047	36532177	.	-	.	ID=exon-XM_017320966.1-8;Parent=rna-XM_017320966.1;Dbxref=GeneID:269181,GenBank:XM_017320966.1,MGI:MGI:2662992;gbkey=mRNA;gene=Mgat4a;product=mannoside acetylglucosaminyltransferase 4%2C isoenzyme A%2C transcript variant X12;transcript_id=XM_017320966.1;extra_copy_number=0
CM058241.1	Liftoff	exon	36533894	36534008	.	-	.	ID=exon-XM_017320966.1-7;Parent=rna-XM_017320966.1;Dbxref=GeneID:269181,GenBank:XM_017320966.1,MGI:MGI:2662992;gbkey=mRNA;gene=Mgat4a;product=mannoside acetylglucosaminyltransferase 4%2C isoenzyme A%2C transcript variant X12;transcript_id=XM_017320966.1;extra_copy_number=0
CM058241.1	Liftoff	exon	36540196	36540271	.	-	.	ID=exon-XM_017320966.1-6;Parent=rna-XM_017320966.1;Dbxref=GeneID:269181,GenBank:XM_017320966.1,MGI:MGI:2662992;gbkey=mRNA;gene=Mgat4a;product=mannoside acetylglucosaminyltransferase 4%2C isoenzyme A%2C transcript variant X12;transcript_id=XM_017320966.1;extra_copy_number=0
CM058241.1	Liftoff	exon	36567571	36567704	.	-	.	ID=exon-XM_017320966.1-5;Parent=rna-XM_017320966.1;Dbxref=GeneID:269181,GenBank:XM_017320966.1,MGI:MGI:2662992;gbkey=mRNA;gene=Mgat4a;product=mannoside acetylglucosaminyltransferase 4%2C isoenzyme A%2C transcript variant X12;transcript_id=XM_017320966.1;extra_copy_number=0
CM058241.1	Liftoff	exon	36573184	36573324	.	-	.	ID=exon-XM_017320966.1-4;Parent=rna-XM_017320966.1;Dbxref=GeneID:269181,GenBank:XM_017320966.1,MGI:MGI:2662992;gbkey=mRNA;gene=Mgat4a;product=mannoside acetylglucosaminyltransferase 4%2C isoenzyme A%2C transcript variant X12;transcript_id=XM_017320966.1;extra_copy_number=0
CM058241.1	Liftoff	exon	36575911	36576051	.	-	.	ID=exon-XM_017320966.1-3;Parent=rna-XM_017320966.1;Dbxref=GeneID:269181,GenBank:XM_017320966.1,MGI:MGI:2662992;gbkey=mRNA;gene=Mgat4a;product=mannoside acetylglucosaminyltransferase 4%2C isoenzyme A%2C transcript variant X12;transcript_id=XM_017320966.1;extra_copy_number=0
CM058241.1	Liftoff	exon	36613359	36613724	.	-	.	ID=exon-XM_017320966.1-2;Parent=rna-XM_017320966.1;Dbxref=GeneID:269181,GenBank:XM_017320966.1,MGI:MGI:2662992;gbkey=mRNA;gene=Mgat4a;product=mannoside acetylglucosaminyltransferase 4%2C isoenzyme A%2C transcript variant X12;transcript_id=XM_017320966.1;extra_copy_number=0
CM058241.1	Liftoff	exon	36618285	36618367	.	-	.	ID=exon-XM_017320966.1-1;Parent=rna-XM_017320966.1;Dbxref=GeneID:269181,GenBank:XM_017320966.1,MGI:MGI:2662992;gbkey=mRNA;gene=Mgat4a;product=mannoside acetylglucosaminyltransferase 4%2C isoenzyme A%2C transcript variant X12;transcript_id=XM_017320966.1;extra_copy_number=0
CM058241.1	Liftoff	CDS	36521961	36521987	.	-	.	ID=cds-XP_017176455.1;Parent=rna-XM_017320966.1;Dbxref=GeneID:269181,GenBank:XP_017176455.1,MGI:MGI:2662992;Name=XP_017176455.1;gbkey=CDS;gene=Mgat4a;product=alpha-1%2C3-mannosyl-glycoprotein 4-beta-N-acetylglucosaminyltransferase A isoform X8;protein_id=XP_017176455.1;extra_copy_number=0
CM058241.1	Liftoff	CDS	36522109	36522221	.	-	.	ID=cds-XP_017176455.1;Parent=rna-XM_017320966.1;Dbxref=GeneID:269181,GenBank:XP_017176455.1,MGI:MGI:2662992;Name=XP_017176455.1;gbkey=CDS;gene=Mgat4a;product=alpha-1%2C3-mannosyl-glycoprotein 4-beta-N-acetylglucosaminyltransferase A isoform X8;protein_id=XP_017176455.1;extra_copy_number=0
CM058241.1	Liftoff	CDS	36526398	36526464	.	-	.	ID=cds-XP_017176455.1;Parent=rna-XM_017320966.1;Dbxref=GeneID:269181,GenBank:XP_017176455.1,MGI:MGI:2662992;Name=XP_017176455.1;gbkey=CDS;gene=Mgat4a;product=alpha-1%2C3-mannosyl-glycoprotein 4-beta-N-acetylglucosaminyltransferase A isoform X8;protein_id=XP_017176455.1;extra_copy_number=0
CM058241.1	Liftoff	CDS	36527632	36527710	.	-	.	ID=cds-XP_017176455.1;Parent=rna-XM_017320966.1;Dbxref=GeneID:269181,GenBank:XP_017176455.1,MGI:MGI:2662992;Name=XP_017176455.1;gbkey=CDS;gene=Mgat4a;product=alpha-1%2C3-mannosyl-glycoprotein 4-beta-N-acetylglucosaminyltransferase A isoform X8;protein_id=XP_017176455.1;extra_copy_number=0
CM058241.1	Liftoff	CDS	36529534	36529727	.	-	.	ID=cds-XP_017176455.1;Parent=rna-XM_017320966.1;Dbxref=GeneID:269181,GenBank:XP_017176455.1,MGI:MGI:2662992;Name=XP_017176455.1;gbkey=CDS;gene=Mgat4a;product=alpha-1%2C3-mannosyl-glycoprotein 4-beta-N-acetylglucosaminyltransferase A isoform X8;protein_id=XP_017176455.1;extra_copy_number=0
CM058241.1	Liftoff	CDS	36529825	36529932	.	-	.	ID=cds-XP_017176455.1;Parent=rna-XM_017320966.1;Dbxref=GeneID:269181,GenBank:XP_017176455.1,MGI:MGI:2662992;Name=XP_017176455.1;gbkey=CDS;gene=Mgat4a;product=alpha-1%2C3-mannosyl-glycoprotein 4-beta-N-acetylglucosaminyltransferase A isoform X8;protein_id=XP_017176455.1;extra_copy_number=0
CM058241.1	Liftoff	CDS	36532047	36532177	.	-	.	ID=cds-XP_017176455.1;Parent=rna-XM_017320966.1;Dbxref=GeneID:269181,GenBank:XP_017176455.1,MGI:MGI:2662992;Name=XP_017176455.1;gbkey=CDS;gene=Mgat4a;product=alpha-1%2C3-mannosyl-glycoprotein 4-beta-N-acetylglucosaminyltransferase A isoform X8;protein_id=XP_017176455.1;extra_copy_number=0
CM058241.1	Liftoff	CDS	36533894	36534008	.	-	.	ID=cds-XP_017176455.1;Parent=rna-XM_017320966.1;Dbxref=GeneID:269181,GenBank:XP_017176455.1,MGI:MGI:2662992;Name=XP_017176455.1;gbkey=CDS;gene=Mgat4a;product=alpha-1%2C3-mannosyl-glycoprotein 4-beta-N-acetylglucosaminyltransferase A isoform X8;protein_id=XP_017176455.1;extra_copy_number=0
CM058241.1	Liftoff	CDS	36540196	36540234	.	-	.	ID=cds-XP_017176455.1;Parent=rna-XM_017320966.1;Dbxref=GeneID:269181,GenBank:XP_017176455.1,MGI:MGI:2662992;Name=XP_017176455.1;gbkey=CDS;gene=Mgat4a;product=alpha-1%2C3-mannosyl-glycoprotein 4-beta-N-acetylglucosaminyltransferase A isoform X8;protein_id=XP_017176455.1;extra_copy_number=0
CM058241.1	Liftoff	mRNA	36516642	36618367	.	-	.	ID=rna-XM_017320967.1;Parent=gene-Mgat4a;Dbxref=GeneID:269181,GenBank:XM_017320967.1,MGI:MGI:2662992;Name=XM_017320967.1;gbkey=mRNA;gene=Mgat4a;model_evidence=Supporting evidence includes similarity to: 6 mRNAs%2C 5 ESTs%2C 1148 long SRA reads%2C and 98%25 coverage of the annotated genomic feature by RNAseq alignments%2C including 19 samples with support for all annotated introns;product=mannoside acetylglucosaminyltransferase 4%2C isoenzyme A%2C transcript variant X13;transcript_id=XM_017320967.1;matches_ref_protein=True;valid_ORF=True;extra_copy_number=0
CM058241.1	Liftoff	exon	36516642	36521987	.	-	.	ID=exon-XM_017320967.1-16;Parent=rna-XM_017320967.1;Dbxref=GeneID:269181,GenBank:XM_017320967.1,MGI:MGI:2662992;gbkey=mRNA;gene=Mgat4a;product=mannoside acetylglucosaminyltransferase 4%2C isoenzyme A%2C transcript variant X13;transcript_id=XM_017320967.1;extra_copy_number=0
CM058241.1	Liftoff	exon	36522109	36522221	.	-	.	ID=exon-XM_017320967.1-15;Parent=rna-XM_017320967.1;Dbxref=GeneID:269181,GenBank:XM_017320967.1,MGI:MGI:2662992;gbkey=mRNA;gene=Mgat4a;product=mannoside acetylglucosaminyltransferase 4%2C isoenzyme A%2C transcript variant X13;transcript_id=XM_017320967.1;extra_copy_number=0
CM058241.1	Liftoff	exon	36526398	36526464	.	-	.	ID=exon-XM_017320967.1-14;Parent=rna-XM_017320967.1;Dbxref=GeneID:269181,GenBank:XM_017320967.1,MGI:MGI:2662992;gbkey=mRNA;gene=Mgat4a;product=mannoside acetylglucosaminyltransferase 4%2C isoenzyme A%2C transcript variant X13;transcript_id=XM_017320967.1;extra_copy_number=0
CM058241.1	Liftoff	exon	36527632	36527695	.	-	.	ID=exon-XM_017320967.1-13;Parent=rna-XM_017320967.1;Dbxref=GeneID:269181,GenBank:XM_017320967.1,MGI:MGI:2662992;gbkey=mRNA;gene=Mgat4a;product=mannoside acetylglucosaminyltransferase 4%2C isoenzyme A%2C transcript variant X13;transcript_id=XM_017320967.1;extra_copy_number=0
CM058241.1	Liftoff	exon	36529534	36529727	.	-	.	ID=exon-XM_017320967.1-12;Parent=rna-XM_017320967.1;Dbxref=GeneID:269181,GenBank:XM_017320967.1,MGI:MGI:2662992;gbkey=mRNA;gene=Mgat4a;product=mannoside acetylglucosaminyltransferase 4%2C isoenzyme A%2C transcript variant X13;transcript_id=XM_017320967.1;extra_copy_number=0
CM058241.1	Liftoff	exon	36529825	36529932	.	-	.	ID=exon-XM_017320967.1-11;Parent=rna-XM_017320967.1;Dbxref=GeneID:269181,GenBank:XM_017320967.1,MGI:MGI:2662992;gbkey=mRNA;gene=Mgat4a;product=mannoside acetylglucosaminyltransferase 4%2C isoenzyme A%2C transcript variant X13;transcript_id=XM_017320967.1;extra_copy_number=0
CM058241.1	Liftoff	exon	36532047	36532177	.	-	.	ID=exon-XM_017320967.1-10;Parent=rna-XM_017320967.1;Dbxref=GeneID:269181,GenBank:XM_017320967.1,MGI:MGI:2662992;gbkey=mRNA;gene=Mgat4a;product=mannoside acetylglucosaminyltransferase 4%2C isoenzyme A%2C transcript variant X13;transcript_id=XM_017320967.1;extra_copy_number=0
CM058241.1	Liftoff	exon	36533894	36534008	.	-	.	ID=exon-XM_017320967.1-9;Parent=rna-XM_017320967.1;Dbxref=GeneID:269181,GenBank:XM_017320967.1,MGI:MGI:2662992;gbkey=mRNA;gene=Mgat4a;product=mannoside acetylglucosaminyltransferase 4%2C isoenzyme A%2C transcript variant X13;transcript_id=XM_017320967.1;extra_copy_number=0
CM058241.1	Liftoff	exon	36540196	36540271	.	-	.	ID=exon-XM_017320967.1-8;Parent=rna-XM_017320967.1;Dbxref=GeneID:269181,GenBank:XM_017320967.1,MGI:MGI:2662992;gbkey=mRNA;gene=Mgat4a;product=mannoside acetylglucosaminyltransferase 4%2C isoenzyme A%2C transcript variant X13;transcript_id=XM_017320967.1;extra_copy_number=0
CM058241.1	Liftoff	exon	36541725	36541838	.	-	.	ID=exon-XM_017320967.1-7;Parent=rna-XM_017320967.1;Dbxref=GeneID:269181,GenBank:XM_017320967.1,MGI:MGI:2662992;gbkey=mRNA;gene=Mgat4a;product=mannoside acetylglucosaminyltransferase 4%2C isoenzyme A%2C transcript variant X13;transcript_id=XM_017320967.1;extra_copy_number=0
CM058241.1	Liftoff	exon	36543841	36543883	.	-	.	ID=exon-XM_017320967.1-6;Parent=rna-XM_017320967.1;Dbxref=GeneID:269181,GenBank:XM_017320967.1,MGI:MGI:2662992;gbkey=mRNA;gene=Mgat4a;product=mannoside acetylglucosaminyltransferase 4%2C isoenzyme A%2C transcript variant X13;transcript_id=XM_017320967.1;extra_copy_number=0
CM058241.1	Liftoff	exon	36567571	36567704	.	-	.	ID=exon-XM_017320967.1-5;Parent=rna-XM_017320967.1;Dbxref=GeneID:269181,GenBank:XM_017320967.1,MGI:MGI:2662992;gbkey=mRNA;gene=Mgat4a;product=mannoside acetylglucosaminyltransferase 4%2C isoenzyme A%2C transcript variant X13;transcript_id=XM_017320967.1;extra_copy_number=0
CM058241.1	Liftoff	exon	36573184	36573324	.	-	.	ID=exon-XM_017320967.1-4;Parent=rna-XM_017320967.1;Dbxref=GeneID:269181,GenBank:XM_017320967.1,MGI:MGI:2662992;gbkey=mRNA;gene=Mgat4a;product=mannoside acetylglucosaminyltransferase 4%2C isoenzyme A%2C transcript variant X13;transcript_id=XM_017320967.1;extra_copy_number=0
CM058241.1	Liftoff	exon	36575884	36576051	.	-	.	ID=exon-XM_017320967.1-3;Parent=rna-XM_017320967.1;Dbxref=GeneID:269181,GenBank:XM_017320967.1,MGI:MGI:2662992;gbkey=mRNA;gene=Mgat4a;product=mannoside acetylglucosaminyltransferase 4%2C isoenzyme A%2C transcript variant X13;transcript_id=XM_017320967.1;extra_copy_number=0
CM058241.1	Liftoff	exon	36613359	36613724	.	-	.	ID=exon-XM_017320967.1-2;Parent=rna-XM_017320967.1;Dbxref=GeneID:269181,GenBank:XM_017320967.1,MGI:MGI:2662992;gbkey=mRNA;gene=Mgat4a;product=mannoside acetylglucosaminyltransferase 4%2C isoenzyme A%2C transcript variant X13;transcript_id=XM_017320967.1;extra_copy_number=0
CM058241.1	Liftoff	exon	36618285	36618367	.	-	.	ID=exon-XM_017320967.1-1;Parent=rna-XM_017320967.1;Dbxref=GeneID:269181,GenBank:XM_017320967.1,MGI:MGI:2662992;gbkey=mRNA;gene=Mgat4a;product=mannoside acetylglucosaminyltransferase 4%2C isoenzyme A%2C transcript variant X13;transcript_id=XM_017320967.1;extra_copy_number=0
CM058241.1	Liftoff	CDS	36521961	36521987	.	-	.	ID=cds-XP_017176456.1;Parent=rna-XM_017320967.1;Dbxref=GeneID:269181,GenBank:XP_017176456.1,MGI:MGI:2662992;Name=XP_017176456.1;gbkey=CDS;gene=Mgat4a;product=alpha-1%2C3-mannosyl-glycoprotein 4-beta-N-acetylglucosaminyltransferase A isoform X9;protein_id=XP_017176456.1;extra_copy_number=0
CM058241.1	Liftoff	CDS	36522109	36522221	.	-	.	ID=cds-XP_017176456.1;Parent=rna-XM_017320967.1;Dbxref=GeneID:269181,GenBank:XP_017176456.1,MGI:MGI:2662992;Name=XP_017176456.1;gbkey=CDS;gene=Mgat4a;product=alpha-1%2C3-mannosyl-glycoprotein 4-beta-N-acetylglucosaminyltransferase A isoform X9;protein_id=XP_017176456.1;extra_copy_number=0
CM058241.1	Liftoff	CDS	36526398	36526464	.	-	.	ID=cds-XP_017176456.1;Parent=rna-XM_017320967.1;Dbxref=GeneID:269181,GenBank:XP_017176456.1,MGI:MGI:2662992;Name=XP_017176456.1;gbkey=CDS;gene=Mgat4a;product=alpha-1%2C3-mannosyl-glycoprotein 4-beta-N-acetylglucosaminyltransferase A isoform X9;protein_id=XP_017176456.1;extra_copy_number=0
CM058241.1	Liftoff	CDS	36527632	36527695	.	-	.	ID=cds-XP_017176456.1;Parent=rna-XM_017320967.1;Dbxref=GeneID:269181,GenBank:XP_017176456.1,MGI:MGI:2662992;Name=XP_017176456.1;gbkey=CDS;gene=Mgat4a;product=alpha-1%2C3-mannosyl-glycoprotein 4-beta-N-acetylglucosaminyltransferase A isoform X9;protein_id=XP_017176456.1;extra_copy_number=0
CM058241.1	Liftoff	CDS	36529534	36529727	.	-	.	ID=cds-XP_017176456.1;Parent=rna-XM_017320967.1;Dbxref=GeneID:269181,GenBank:XP_017176456.1,MGI:MGI:2662992;Name=XP_017176456.1;gbkey=CDS;gene=Mgat4a;product=alpha-1%2C3-mannosyl-glycoprotein 4-beta-N-acetylglucosaminyltransferase A isoform X9;protein_id=XP_017176456.1;extra_copy_number=0
CM058241.1	Liftoff	CDS	36529825	36529932	.	-	.	ID=cds-XP_017176456.1;Parent=rna-XM_017320967.1;Dbxref=GeneID:269181,GenBank:XP_017176456.1,MGI:MGI:2662992;Name=XP_017176456.1;gbkey=CDS;gene=Mgat4a;product=alpha-1%2C3-mannosyl-glycoprotein 4-beta-N-acetylglucosaminyltransferase A isoform X9;protein_id=XP_017176456.1;extra_copy_number=0
CM058241.1	Liftoff	CDS	36532047	36532177	.	-	.	ID=cds-XP_017176456.1;Parent=rna-XM_017320967.1;Dbxref=GeneID:269181,GenBank:XP_017176456.1,MGI:MGI:2662992;Name=XP_017176456.1;gbkey=CDS;gene=Mgat4a;product=alpha-1%2C3-mannosyl-glycoprotein 4-beta-N-acetylglucosaminyltransferase A isoform X9;protein_id=XP_017176456.1;extra_copy_number=0
CM058241.1	Liftoff	CDS	36533894	36534008	.	-	.	ID=cds-XP_017176456.1;Parent=rna-XM_017320967.1;Dbxref=GeneID:269181,GenBank:XP_017176456.1,MGI:MGI:2662992;Name=XP_017176456.1;gbkey=CDS;gene=Mgat4a;product=alpha-1%2C3-mannosyl-glycoprotein 4-beta-N-acetylglucosaminyltransferase A isoform X9;protein_id=XP_017176456.1;extra_copy_number=0
CM058241.1	Liftoff	CDS	36540196	36540234	.	-	.	ID=cds-XP_017176456.1;Parent=rna-XM_017320967.1;Dbxref=GeneID:269181,GenBank:XP_017176456.1,MGI:MGI:2662992;Name=XP_017176456.1;gbkey=CDS;gene=Mgat4a;product=alpha-1%2C3-mannosyl-glycoprotein 4-beta-N-acetylglucosaminyltransferase A isoform X9;protein_id=XP_017176456.1;extra_copy_number=0
CM058241.1	Liftoff	mRNA	36516642	36580307	.	-	.	ID=rna-XM_036165434.1;Parent=gene-Mgat4a;Dbxref=GeneID:269181,GenBank:XM_036165434.1,MGI:MGI:2662992;Name=XM_036165434.1;gbkey=mRNA;gene=Mgat4a;model_evidence=Supporting evidence includes similarity to: 6 mRNAs%2C 8 ESTs%2C 7 Proteins%2C 1188 long SRA reads%2C and 100%25 coverage of the annotated genomic feature by RNAseq alignments%2C including 3 samples with support for all annotated introns;product=mannoside acetylglucosaminyltransferase 4%2C isoenzyme A%2C transcript variant X1;transcript_id=XM_036165434.1;matches_ref_protein=True;valid_ORF=True;extra_copy_number=0
CM058241.1	Liftoff	exon	36516642	36521987	.	-	.	ID=exon-XM_036165434.1-15;Parent=rna-XM_036165434.1;Dbxref=GeneID:269181,GenBank:XM_036165434.1,MGI:MGI:2662992;gbkey=mRNA;gene=Mgat4a;product=mannoside acetylglucosaminyltransferase 4%2C isoenzyme A%2C transcript variant X1;transcript_id=XM_036165434.1;extra_copy_number=0
CM058241.1	Liftoff	exon	36522109	36522221	.	-	.	ID=exon-XM_036165434.1-14;Parent=rna-XM_036165434.1;Dbxref=GeneID:269181,GenBank:XM_036165434.1,MGI:MGI:2662992;gbkey=mRNA;gene=Mgat4a;product=mannoside acetylglucosaminyltransferase 4%2C isoenzyme A%2C transcript variant X1;transcript_id=XM_036165434.1;extra_copy_number=0
CM058241.1	Liftoff	exon	36526398	36526464	.	-	.	ID=exon-XM_036165434.1-13;Parent=rna-XM_036165434.1;Dbxref=GeneID:269181,GenBank:XM_036165434.1,MGI:MGI:2662992;gbkey=mRNA;gene=Mgat4a;product=mannoside acetylglucosaminyltransferase 4%2C isoenzyme A%2C transcript variant X1;transcript_id=XM_036165434.1;extra_copy_number=0
CM058241.1	Liftoff	exon	36527632	36527710	.	-	.	ID=exon-XM_036165434.1-12;Parent=rna-XM_036165434.1;Dbxref=GeneID:269181,GenBank:XM_036165434.1,MGI:MGI:2662992;gbkey=mRNA;gene=Mgat4a;product=mannoside acetylglucosaminyltransferase 4%2C isoenzyme A%2C transcript variant X1;transcript_id=XM_036165434.1;extra_copy_number=0
CM058241.1	Liftoff	exon	36529534	36529727	.	-	.	ID=exon-XM_036165434.1-11;Parent=rna-XM_036165434.1;Dbxref=GeneID:269181,GenBank:XM_036165434.1,MGI:MGI:2662992;gbkey=mRNA;gene=Mgat4a;product=mannoside acetylglucosaminyltransferase 4%2C isoenzyme A%2C transcript variant X1;transcript_id=XM_036165434.1;extra_copy_number=0
CM058241.1	Liftoff	exon	36529825	36529932	.	-	.	ID=exon-XM_036165434.1-10;Parent=rna-XM_036165434.1;Dbxref=GeneID:269181,GenBank:XM_036165434.1,MGI:MGI:2662992;gbkey=mRNA;gene=Mgat4a;product=mannoside acetylglucosaminyltransferase 4%2C isoenzyme A%2C transcript variant X1;transcript_id=XM_036165434.1;extra_copy_number=0
CM058241.1	Liftoff	exon	36532047	36532177	.	-	.	ID=exon-XM_036165434.1-9;Parent=rna-XM_036165434.1;Dbxref=GeneID:269181,GenBank:XM_036165434.1,MGI:MGI:2662992;gbkey=mRNA;gene=Mgat4a;product=mannoside acetylglucosaminyltransferase 4%2C isoenzyme A%2C transcript variant X1;transcript_id=XM_036165434.1;extra_copy_number=0
CM058241.1	Liftoff	exon	36533894	36534008	.	-	.	ID=exon-XM_036165434.1-8;Parent=rna-XM_036165434.1;Dbxref=GeneID:269181,GenBank:XM_036165434.1,MGI:MGI:2662992;gbkey=mRNA;gene=Mgat4a;product=mannoside acetylglucosaminyltransferase 4%2C isoenzyme A%2C transcript variant X1;transcript_id=XM_036165434.1;extra_copy_number=0
CM058241.1	Liftoff	exon	36540196	36540271	.	-	.	ID=exon-XM_036165434.1-7;Parent=rna-XM_036165434.1;Dbxref=GeneID:269181,GenBank:XM_036165434.1,MGI:MGI:2662992;gbkey=mRNA;gene=Mgat4a;product=mannoside acetylglucosaminyltransferase 4%2C isoenzyme A%2C transcript variant X1;transcript_id=XM_036165434.1;extra_copy_number=0
CM058241.1	Liftoff	exon	36541725	36541838	.	-	.	ID=exon-XM_036165434.1-6;Parent=rna-XM_036165434.1;Dbxref=GeneID:269181,GenBank:XM_036165434.1,MGI:MGI:2662992;gbkey=mRNA;gene=Mgat4a;product=mannoside acetylglucosaminyltransferase 4%2C isoenzyme A%2C transcript variant X1;transcript_id=XM_036165434.1;extra_copy_number=0
CM058241.1	Liftoff	exon	36543841	36543887	.	-	.	ID=exon-XM_036165434.1-5;Parent=rna-XM_036165434.1;Dbxref=GeneID:269181,GenBank:XM_036165434.1,MGI:MGI:2662992;gbkey=mRNA;gene=Mgat4a;product=mannoside acetylglucosaminyltransferase 4%2C isoenzyme A%2C transcript variant X1;transcript_id=XM_036165434.1;extra_copy_number=0
CM058241.1	Liftoff	exon	36567571	36567704	.	-	.	ID=exon-XM_036165434.1-4;Parent=rna-XM_036165434.1;Dbxref=GeneID:269181,GenBank:XM_036165434.1,MGI:MGI:2662992;gbkey=mRNA;gene=Mgat4a;product=mannoside acetylglucosaminyltransferase 4%2C isoenzyme A%2C transcript variant X1;transcript_id=XM_036165434.1;extra_copy_number=0
CM058241.1	Liftoff	exon	36573184	36573324	.	-	.	ID=exon-XM_036165434.1-3;Parent=rna-XM_036165434.1;Dbxref=GeneID:269181,GenBank:XM_036165434.1,MGI:MGI:2662992;gbkey=mRNA;gene=Mgat4a;product=mannoside acetylglucosaminyltransferase 4%2C isoenzyme A%2C transcript variant X1;transcript_id=XM_036165434.1;extra_copy_number=0
CM058241.1	Liftoff	exon	36575884	36576051	.	-	.	ID=exon-XM_036165434.1-2;Parent=rna-XM_036165434.1;Dbxref=GeneID:269181,GenBank:XM_036165434.1,MGI:MGI:2662992;gbkey=mRNA;gene=Mgat4a;product=mannoside acetylglucosaminyltransferase 4%2C isoenzyme A%2C transcript variant X1;transcript_id=XM_036165434.1;extra_copy_number=0
CM058241.1	Liftoff	exon	36578082	36580307	.	-	.	ID=exon-XM_036165434.1-1;Parent=rna-XM_036165434.1;Dbxref=GeneID:269181,GenBank:XM_036165434.1,MGI:MGI:2662992;gbkey=mRNA;gene=Mgat4a;product=mannoside acetylglucosaminyltransferase 4%2C isoenzyme A%2C transcript variant X1;transcript_id=XM_036165434.1;extra_copy_number=0
CM058241.1	Liftoff	CDS	36521961	36521987	.	-	.	ID=cds-XP_036021327.1;Parent=rna-XM_036165434.1;Dbxref=GeneID:269181,GenBank:XP_036021327.1,MGI:MGI:2662992;Name=XP_036021327.1;gbkey=CDS;gene=Mgat4a;product=alpha-1%2C3-mannosyl-glycoprotein 4-beta-N-acetylglucosaminyltransferase A isoform X1;protein_id=XP_036021327.1;extra_copy_number=0
CM058241.1	Liftoff	CDS	36522109	36522221	.	-	.	ID=cds-XP_036021327.1;Parent=rna-XM_036165434.1;Dbxref=GeneID:269181,GenBank:XP_036021327.1,MGI:MGI:2662992;Name=XP_036021327.1;gbkey=CDS;gene=Mgat4a;product=alpha-1%2C3-mannosyl-glycoprotein 4-beta-N-acetylglucosaminyltransferase A isoform X1;protein_id=XP_036021327.1;extra_copy_number=0
CM058241.1	Liftoff	CDS	36526398	36526464	.	-	.	ID=cds-XP_036021327.1;Parent=rna-XM_036165434.1;Dbxref=GeneID:269181,GenBank:XP_036021327.1,MGI:MGI:2662992;Name=XP_036021327.1;gbkey=CDS;gene=Mgat4a;product=alpha-1%2C3-mannosyl-glycoprotein 4-beta-N-acetylglucosaminyltransferase A isoform X1;protein_id=XP_036021327.1;extra_copy_number=0
CM058241.1	Liftoff	CDS	36527632	36527710	.	-	.	ID=cds-XP_036021327.1;Parent=rna-XM_036165434.1;Dbxref=GeneID:269181,GenBank:XP_036021327.1,MGI:MGI:2662992;Name=XP_036021327.1;gbkey=CDS;gene=Mgat4a;product=alpha-1%2C3-mannosyl-glycoprotein 4-beta-N-acetylglucosaminyltransferase A isoform X1;protein_id=XP_036021327.1;extra_copy_number=0
CM058241.1	Liftoff	CDS	36529534	36529727	.	-	.	ID=cds-XP_036021327.1;Parent=rna-XM_036165434.1;Dbxref=GeneID:269181,GenBank:XP_036021327.1,MGI:MGI:2662992;Name=XP_036021327.1;gbkey=CDS;gene=Mgat4a;product=alpha-1%2C3-mannosyl-glycoprotein 4-beta-N-acetylglucosaminyltransferase A isoform X1;protein_id=XP_036021327.1;extra_copy_number=0
CM058241.1	Liftoff	CDS	36529825	36529932	.	-	.	ID=cds-XP_036021327.1;Parent=rna-XM_036165434.1;Dbxref=GeneID:269181,GenBank:XP_036021327.1,MGI:MGI:2662992;Name=XP_036021327.1;gbkey=CDS;gene=Mgat4a;product=alpha-1%2C3-mannosyl-glycoprotein 4-beta-N-acetylglucosaminyltransferase A isoform X1;protein_id=XP_036021327.1;extra_copy_number=0
CM058241.1	Liftoff	CDS	36532047	36532177	.	-	.	ID=cds-XP_036021327.1;Parent=rna-XM_036165434.1;Dbxref=GeneID:269181,GenBank:XP_036021327.1,MGI:MGI:2662992;Name=XP_036021327.1;gbkey=CDS;gene=Mgat4a;product=alpha-1%2C3-mannosyl-glycoprotein 4-beta-N-acetylglucosaminyltransferase A isoform X1;protein_id=XP_036021327.1;extra_copy_number=0
CM058241.1	Liftoff	CDS	36533894	36534008	.	-	.	ID=cds-XP_036021327.1;Parent=rna-XM_036165434.1;Dbxref=GeneID:269181,GenBank:XP_036021327.1,MGI:MGI:2662992;Name=XP_036021327.1;gbkey=CDS;gene=Mgat4a;product=alpha-1%2C3-mannosyl-glycoprotein 4-beta-N-acetylglucosaminyltransferase A isoform X1;protein_id=XP_036021327.1;extra_copy_number=0
CM058241.1	Liftoff	CDS	36540196	36540271	.	-	.	ID=cds-XP_036021327.1;Parent=rna-XM_036165434.1;Dbxref=GeneID:269181,GenBank:XP_036021327.1,MGI:MGI:2662992;Name=XP_036021327.1;gbkey=CDS;gene=Mgat4a;product=alpha-1%2C3-mannosyl-glycoprotein 4-beta-N-acetylglucosaminyltransferase A isoform X1;protein_id=XP_036021327.1;extra_copy_number=0
CM058241.1	Liftoff	CDS	36541725	36541838	.	-	.	ID=cds-XP_036021327.1;Parent=rna-XM_036165434.1;Dbxref=GeneID:269181,GenBank:XP_036021327.1,MGI:MGI:2662992;Name=XP_036021327.1;gbkey=CDS;gene=Mgat4a;product=alpha-1%2C3-mannosyl-glycoprotein 4-beta-N-acetylglucosaminyltransferase A isoform X1;protein_id=XP_036021327.1;extra_copy_number=0
CM058241.1	Liftoff	CDS	36543841	36543887	.	-	.	ID=cds-XP_036021327.1;Parent=rna-XM_036165434.1;Dbxref=GeneID:269181,GenBank:XP_036021327.1,MGI:MGI:2662992;Name=XP_036021327.1;gbkey=CDS;gene=Mgat4a;product=alpha-1%2C3-mannosyl-glycoprotein 4-beta-N-acetylglucosaminyltransferase A isoform X1;protein_id=XP_036021327.1;extra_copy_number=0
CM058241.1	Liftoff	CDS	36567571	36567704	.	-	.	ID=cds-XP_036021327.1;Parent=rna-XM_036165434.1;Dbxref=GeneID:269181,GenBank:XP_036021327.1,MGI:MGI:2662992;Name=XP_036021327.1;gbkey=CDS;gene=Mgat4a;product=alpha-1%2C3-mannosyl-glycoprotein 4-beta-N-acetylglucosaminyltransferase A isoform X1;protein_id=XP_036021327.1;extra_copy_number=0
CM058241.1	Liftoff	CDS	36573184	36573324	.	-	.	ID=cds-XP_036021327.1;Parent=rna-XM_036165434.1;Dbxref=GeneID:269181,GenBank:XP_036021327.1,MGI:MGI:2662992;Name=XP_036021327.1;gbkey=CDS;gene=Mgat4a;product=alpha-1%2C3-mannosyl-glycoprotein 4-beta-N-acetylglucosaminyltransferase A isoform X1;protein_id=XP_036021327.1;extra_copy_number=0
CM058241.1	Liftoff	CDS	36575884	36576051	.	-	.	ID=cds-XP_036021327.1;Parent=rna-XM_036165434.1;Dbxref=GeneID:269181,GenBank:XP_036021327.1,MGI:MGI:2662992;Name=XP_036021327.1;gbkey=CDS;gene=Mgat4a;product=alpha-1%2C3-mannosyl-glycoprotein 4-beta-N-acetylglucosaminyltransferase A isoform X1;protein_id=XP_036021327.1;extra_copy_number=0
CM058241.1	Liftoff	CDS	36578082	36578286	.	-	.	ID=cds-XP_036021327.1;Parent=rna-XM_036165434.1;Dbxref=GeneID:269181,GenBank:XP_036021327.1,MGI:MGI:2662992;Name=XP_036021327.1;gbkey=CDS;gene=Mgat4a;product=alpha-1%2C3-mannosyl-glycoprotein 4-beta-N-acetylglucosaminyltransferase A isoform X1;protein_id=XP_036021327.1;extra_copy_number=0
CM058241.1	Liftoff	mRNA	36516642	36580313	.	-	.	ID=rna-XM_036165436.1;Parent=gene-Mgat4a;Dbxref=GeneID:269181,GenBank:XM_036165436.1,MGI:MGI:2662992;Name=XM_036165436.1;gbkey=mRNA;gene=Mgat4a;model_evidence=Supporting evidence includes similarity to: 5 mRNAs%2C 8 ESTs%2C 1030 long SRA reads%2C and 100%25 coverage of the annotated genomic feature by RNAseq alignments%2C including 3 samples with support for all annotated introns;product=mannoside acetylglucosaminyltransferase 4%2C isoenzyme A%2C transcript variant X2;transcript_id=XM_036165436.1;matches_ref_protein=True;valid_ORF=True;extra_copy_number=0
CM058241.1	Liftoff	exon	36516642	36521987	.	-	.	ID=exon-XM_036165436.1-15;Parent=rna-XM_036165436.1;Dbxref=GeneID:269181,GenBank:XM_036165436.1,MGI:MGI:2662992;gbkey=mRNA;gene=Mgat4a;product=mannoside acetylglucosaminyltransferase 4%2C isoenzyme A%2C transcript variant X2;transcript_id=XM_036165436.1;extra_copy_number=0
CM058241.1	Liftoff	exon	36522109	36522221	.	-	.	ID=exon-XM_036165436.1-14;Parent=rna-XM_036165436.1;Dbxref=GeneID:269181,GenBank:XM_036165436.1,MGI:MGI:2662992;gbkey=mRNA;gene=Mgat4a;product=mannoside acetylglucosaminyltransferase 4%2C isoenzyme A%2C transcript variant X2;transcript_id=XM_036165436.1;extra_copy_number=0
CM058241.1	Liftoff	exon	36526398	36526464	.	-	.	ID=exon-XM_036165436.1-13;Parent=rna-XM_036165436.1;Dbxref=GeneID:269181,GenBank:XM_036165436.1,MGI:MGI:2662992;gbkey=mRNA;gene=Mgat4a;product=mannoside acetylglucosaminyltransferase 4%2C isoenzyme A%2C transcript variant X2;transcript_id=XM_036165436.1;extra_copy_number=0
CM058241.1	Liftoff	exon	36527632	36527695	.	-	.	ID=exon-XM_036165436.1-12;Parent=rna-XM_036165436.1;Dbxref=GeneID:269181,GenBank:XM_036165436.1,MGI:MGI:2662992;gbkey=mRNA;gene=Mgat4a;product=mannoside acetylglucosaminyltransferase 4%2C isoenzyme A%2C transcript variant X2;transcript_id=XM_036165436.1;extra_copy_number=0
CM058241.1	Liftoff	exon	36529534	36529727	.	-	.	ID=exon-XM_036165436.1-11;Parent=rna-XM_036165436.1;Dbxref=GeneID:269181,GenBank:XM_036165436.1,MGI:MGI:2662992;gbkey=mRNA;gene=Mgat4a;product=mannoside acetylglucosaminyltransferase 4%2C isoenzyme A%2C transcript variant X2;transcript_id=XM_036165436.1;extra_copy_number=0
CM058241.1	Liftoff	exon	36529825	36529932	.	-	.	ID=exon-XM_036165436.1-10;Parent=rna-XM_036165436.1;Dbxref=GeneID:269181,GenBank:XM_036165436.1,MGI:MGI:2662992;gbkey=mRNA;gene=Mgat4a;product=mannoside acetylglucosaminyltransferase 4%2C isoenzyme A%2C transcript variant X2;transcript_id=XM_036165436.1;extra_copy_number=0
CM058241.1	Liftoff	exon	36532047	36532177	.	-	.	ID=exon-XM_036165436.1-9;Parent=rna-XM_036165436.1;Dbxref=GeneID:269181,GenBank:XM_036165436.1,MGI:MGI:2662992;gbkey=mRNA;gene=Mgat4a;product=mannoside acetylglucosaminyltransferase 4%2C isoenzyme A%2C transcript variant X2;transcript_id=XM_036165436.1;extra_copy_number=0
CM058241.1	Liftoff	exon	36533894	36534008	.	-	.	ID=exon-XM_036165436.1-8;Parent=rna-XM_036165436.1;Dbxref=GeneID:269181,GenBank:XM_036165436.1,MGI:MGI:2662992;gbkey=mRNA;gene=Mgat4a;product=mannoside acetylglucosaminyltransferase 4%2C isoenzyme A%2C transcript variant X2;transcript_id=XM_036165436.1;extra_copy_number=0
CM058241.1	Liftoff	exon	36540196	36540271	.	-	.	ID=exon-XM_036165436.1-7;Parent=rna-XM_036165436.1;Dbxref=GeneID:269181,GenBank:XM_036165436.1,MGI:MGI:2662992;gbkey=mRNA;gene=Mgat4a;product=mannoside acetylglucosaminyltransferase 4%2C isoenzyme A%2C transcript variant X2;transcript_id=XM_036165436.1;extra_copy_number=0
CM058241.1	Liftoff	exon	36541725	36541838	.	-	.	ID=exon-XM_036165436.1-6;Parent=rna-XM_036165436.1;Dbxref=GeneID:269181,GenBank:XM_036165436.1,MGI:MGI:2662992;gbkey=mRNA;gene=Mgat4a;product=mannoside acetylglucosaminyltransferase 4%2C isoenzyme A%2C transcript variant X2;transcript_id=XM_036165436.1;extra_copy_number=0
CM058241.1	Liftoff	exon	36543841	36543887	.	-	.	ID=exon-XM_036165436.1-5;Parent=rna-XM_036165436.1;Dbxref=GeneID:269181,GenBank:XM_036165436.1,MGI:MGI:2662992;gbkey=mRNA;gene=Mgat4a;product=mannoside acetylglucosaminyltransferase 4%2C isoenzyme A%2C transcript variant X2;transcript_id=XM_036165436.1;extra_copy_number=0
CM058241.1	Liftoff	exon	36567571	36567704	.	-	.	ID=exon-XM_036165436.1-4;Parent=rna-XM_036165436.1;Dbxref=GeneID:269181,GenBank:XM_036165436.1,MGI:MGI:2662992;gbkey=mRNA;gene=Mgat4a;product=mannoside acetylglucosaminyltransferase 4%2C isoenzyme A%2C transcript variant X2;transcript_id=XM_036165436.1;extra_copy_number=0
CM058241.1	Liftoff	exon	36573184	36573324	.	-	.	ID=exon-XM_036165436.1-3;Parent=rna-XM_036165436.1;Dbxref=GeneID:269181,GenBank:XM_036165436.1,MGI:MGI:2662992;gbkey=mRNA;gene=Mgat4a;product=mannoside acetylglucosaminyltransferase 4%2C isoenzyme A%2C transcript variant X2;transcript_id=XM_036165436.1;extra_copy_number=0
CM058241.1	Liftoff	exon	36575884	36576051	.	-	.	ID=exon-XM_036165436.1-2;Parent=rna-XM_036165436.1;Dbxref=GeneID:269181,GenBank:XM_036165436.1,MGI:MGI:2662992;gbkey=mRNA;gene=Mgat4a;product=mannoside acetylglucosaminyltransferase 4%2C isoenzyme A%2C transcript variant X2;transcript_id=XM_036165436.1;extra_copy_number=0
CM058241.1	Liftoff	exon	36578082	36580313	.	-	.	ID=exon-XM_036165436.1-1;Parent=rna-XM_036165436.1;Dbxref=GeneID:269181,GenBank:XM_036165436.1,MGI:MGI:2662992;gbkey=mRNA;gene=Mgat4a;product=mannoside acetylglucosaminyltransferase 4%2C isoenzyme A%2C transcript variant X2;transcript_id=XM_036165436.1;extra_copy_number=0
CM058241.1	Liftoff	CDS	36521961	36521987	.	-	.	ID=cds-XP_036021329.1;Parent=rna-XM_036165436.1;Dbxref=GeneID:269181,GenBank:XP_036021329.1,MGI:MGI:2662992;Name=XP_036021329.1;gbkey=CDS;gene=Mgat4a;product=alpha-1%2C3-mannosyl-glycoprotein 4-beta-N-acetylglucosaminyltransferase A isoform X2;protein_id=XP_036021329.1;extra_copy_number=0
CM058241.1	Liftoff	CDS	36522109	36522221	.	-	.	ID=cds-XP_036021329.1;Parent=rna-XM_036165436.1;Dbxref=GeneID:269181,GenBank:XP_036021329.1,MGI:MGI:2662992;Name=XP_036021329.1;gbkey=CDS;gene=Mgat4a;product=alpha-1%2C3-mannosyl-glycoprotein 4-beta-N-acetylglucosaminyltransferase A isoform X2;protein_id=XP_036021329.1;extra_copy_number=0
CM058241.1	Liftoff	CDS	36526398	36526464	.	-	.	ID=cds-XP_036021329.1;Parent=rna-XM_036165436.1;Dbxref=GeneID:269181,GenBank:XP_036021329.1,MGI:MGI:2662992;Name=XP_036021329.1;gbkey=CDS;gene=Mgat4a;product=alpha-1%2C3-mannosyl-glycoprotein 4-beta-N-acetylglucosaminyltransferase A isoform X2;protein_id=XP_036021329.1;extra_copy_number=0
CM058241.1	Liftoff	CDS	36527632	36527695	.	-	.	ID=cds-XP_036021329.1;Parent=rna-XM_036165436.1;Dbxref=GeneID:269181,GenBank:XP_036021329.1,MGI:MGI:2662992;Name=XP_036021329.1;gbkey=CDS;gene=Mgat4a;product=alpha-1%2C3-mannosyl-glycoprotein 4-beta-N-acetylglucosaminyltransferase A isoform X2;protein_id=XP_036021329.1;extra_copy_number=0
CM058241.1	Liftoff	CDS	36529534	36529727	.	-	.	ID=cds-XP_036021329.1;Parent=rna-XM_036165436.1;Dbxref=GeneID:269181,GenBank:XP_036021329.1,MGI:MGI:2662992;Name=XP_036021329.1;gbkey=CDS;gene=Mgat4a;product=alpha-1%2C3-mannosyl-glycoprotein 4-beta-N-acetylglucosaminyltransferase A isoform X2;protein_id=XP_036021329.1;extra_copy_number=0
CM058241.1	Liftoff	CDS	36529825	36529932	.	-	.	ID=cds-XP_036021329.1;Parent=rna-XM_036165436.1;Dbxref=GeneID:269181,GenBank:XP_036021329.1,MGI:MGI:2662992;Name=XP_036021329.1;gbkey=CDS;gene=Mgat4a;product=alpha-1%2C3-mannosyl-glycoprotein 4-beta-N-acetylglucosaminyltransferase A isoform X2;protein_id=XP_036021329.1;extra_copy_number=0
CM058241.1	Liftoff	CDS	36532047	36532177	.	-	.	ID=cds-XP_036021329.1;Parent=rna-XM_036165436.1;Dbxref=GeneID:269181,GenBank:XP_036021329.1,MGI:MGI:2662992;Name=XP_036021329.1;gbkey=CDS;gene=Mgat4a;product=alpha-1%2C3-mannosyl-glycoprotein 4-beta-N-acetylglucosaminyltransferase A isoform X2;protein_id=XP_036021329.1;extra_copy_number=0
CM058241.1	Liftoff	CDS	36533894	36534008	.	-	.	ID=cds-XP_036021329.1;Parent=rna-XM_036165436.1;Dbxref=GeneID:269181,GenBank:XP_036021329.1,MGI:MGI:2662992;Name=XP_036021329.1;gbkey=CDS;gene=Mgat4a;product=alpha-1%2C3-mannosyl-glycoprotein 4-beta-N-acetylglucosaminyltransferase A isoform X2;protein_id=XP_036021329.1;extra_copy_number=0
CM058241.1	Liftoff	CDS	36540196	36540271	.	-	.	ID=cds-XP_036021329.1;Parent=rna-XM_036165436.1;Dbxref=GeneID:269181,GenBank:XP_036021329.1,MGI:MGI:2662992;Name=XP_036021329.1;gbkey=CDS;gene=Mgat4a;product=alpha-1%2C3-mannosyl-glycoprotein 4-beta-N-acetylglucosaminyltransferase A isoform X2;protein_id=XP_036021329.1;extra_copy_number=0
CM058241.1	Liftoff	CDS	36541725	36541838	.	-	.	ID=cds-XP_036021329.1;Parent=rna-XM_036165436.1;Dbxref=GeneID:269181,GenBank:XP_036021329.1,MGI:MGI:2662992;Name=XP_036021329.1;gbkey=CDS;gene=Mgat4a;product=alpha-1%2C3-mannosyl-glycoprotein 4-beta-N-acetylglucosaminyltransferase A isoform X2;protein_id=XP_036021329.1;extra_copy_number=0
CM058241.1	Liftoff	CDS	36543841	36543887	.	-	.	ID=cds-XP_036021329.1;Parent=rna-XM_036165436.1;Dbxref=GeneID:269181,GenBank:XP_036021329.1,MGI:MGI:2662992;Name=XP_036021329.1;gbkey=CDS;gene=Mgat4a;product=alpha-1%2C3-mannosyl-glycoprotein 4-beta-N-acetylglucosaminyltransferase A isoform X2;protein_id=XP_036021329.1;extra_copy_number=0
CM058241.1	Liftoff	CDS	36567571	36567704	.	-	.	ID=cds-XP_036021329.1;Parent=rna-XM_036165436.1;Dbxref=GeneID:269181,GenBank:XP_036021329.1,MGI:MGI:2662992;Name=XP_036021329.1;gbkey=CDS;gene=Mgat4a;product=alpha-1%2C3-mannosyl-glycoprotein 4-beta-N-acetylglucosaminyltransferase A isoform X2;protein_id=XP_036021329.1;extra_copy_number=0
CM058241.1	Liftoff	CDS	36573184	36573324	.	-	.	ID=cds-XP_036021329.1;Parent=rna-XM_036165436.1;Dbxref=GeneID:269181,GenBank:XP_036021329.1,MGI:MGI:2662992;Name=XP_036021329.1;gbkey=CDS;gene=Mgat4a;product=alpha-1%2C3-mannosyl-glycoprotein 4-beta-N-acetylglucosaminyltransferase A isoform X2;protein_id=XP_036021329.1;extra_copy_number=0
CM058241.1	Liftoff	CDS	36575884	36576051	.	-	.	ID=cds-XP_036021329.1;Parent=rna-XM_036165436.1;Dbxref=GeneID:269181,GenBank:XP_036021329.1,MGI:MGI:2662992;Name=XP_036021329.1;gbkey=CDS;gene=Mgat4a;product=alpha-1%2C3-mannosyl-glycoprotein 4-beta-N-acetylglucosaminyltransferase A isoform X2;protein_id=XP_036021329.1;extra_copy_number=0
CM058241.1	Liftoff	CDS	36578082	36578286	.	-	.	ID=cds-XP_036021329.1;Parent=rna-XM_036165436.1;Dbxref=GeneID:269181,GenBank:XP_036021329.1,MGI:MGI:2662992;Name=XP_036021329.1;gbkey=CDS;gene=Mgat4a;product=alpha-1%2C3-mannosyl-glycoprotein 4-beta-N-acetylglucosaminyltransferase A isoform X2;protein_id=XP_036021329.1;extra_copy_number=0
CM058241.1	Liftoff	mRNA	36516642	36580308	.	-	.	ID=rna-XM_036165439.1;Parent=gene-Mgat4a;Dbxref=GeneID:269181,GenBank:XM_036165439.1,MGI:MGI:2662992;Name=XM_036165439.1;gbkey=mRNA;gene=Mgat4a;model_evidence=Supporting evidence includes similarity to: 5 mRNAs%2C 8 ESTs%2C 7 Proteins%2C 1170 long SRA reads%2C and 100%25 coverage of the annotated genomic feature by RNAseq alignments%2C including 3 samples with support for all annotated introns;product=mannoside acetylglucosaminyltransferase 4%2C isoenzyme A%2C transcript variant X3;transcript_id=XM_036165439.1;matches_ref_protein=True;valid_ORF=True;extra_copy_number=0
CM058241.1	Liftoff	exon	36516642	36521987	.	-	.	ID=exon-XM_036165439.1-15;Parent=rna-XM_036165439.1;Dbxref=GeneID:269181,GenBank:XM_036165439.1,MGI:MGI:2662992;gbkey=mRNA;gene=Mgat4a;product=mannoside acetylglucosaminyltransferase 4%2C isoenzyme A%2C transcript variant X3;transcript_id=XM_036165439.1;extra_copy_number=0
CM058241.1	Liftoff	exon	36522109	36522221	.	-	.	ID=exon-XM_036165439.1-14;Parent=rna-XM_036165439.1;Dbxref=GeneID:269181,GenBank:XM_036165439.1,MGI:MGI:2662992;gbkey=mRNA;gene=Mgat4a;product=mannoside acetylglucosaminyltransferase 4%2C isoenzyme A%2C transcript variant X3;transcript_id=XM_036165439.1;extra_copy_number=0
CM058241.1	Liftoff	exon	36526398	36526464	.	-	.	ID=exon-XM_036165439.1-13;Parent=rna-XM_036165439.1;Dbxref=GeneID:269181,GenBank:XM_036165439.1,MGI:MGI:2662992;gbkey=mRNA;gene=Mgat4a;product=mannoside acetylglucosaminyltransferase 4%2C isoenzyme A%2C transcript variant X3;transcript_id=XM_036165439.1;extra_copy_number=0
CM058241.1	Liftoff	exon	36527632	36527710	.	-	.	ID=exon-XM_036165439.1-12;Parent=rna-XM_036165439.1;Dbxref=GeneID:269181,GenBank:XM_036165439.1,MGI:MGI:2662992;gbkey=mRNA;gene=Mgat4a;product=mannoside acetylglucosaminyltransferase 4%2C isoenzyme A%2C transcript variant X3;transcript_id=XM_036165439.1;extra_copy_number=0
CM058241.1	Liftoff	exon	36529534	36529727	.	-	.	ID=exon-XM_036165439.1-11;Parent=rna-XM_036165439.1;Dbxref=GeneID:269181,GenBank:XM_036165439.1,MGI:MGI:2662992;gbkey=mRNA;gene=Mgat4a;product=mannoside acetylglucosaminyltransferase 4%2C isoenzyme A%2C transcript variant X3;transcript_id=XM_036165439.1;extra_copy_number=0
CM058241.1	Liftoff	exon	36529825	36529932	.	-	.	ID=exon-XM_036165439.1-10;Parent=rna-XM_036165439.1;Dbxref=GeneID:269181,GenBank:XM_036165439.1,MGI:MGI:2662992;gbkey=mRNA;gene=Mgat4a;product=mannoside acetylglucosaminyltransferase 4%2C isoenzyme A%2C transcript variant X3;transcript_id=XM_036165439.1;extra_copy_number=0
CM058241.1	Liftoff	exon	36532047	36532177	.	-	.	ID=exon-XM_036165439.1-9;Parent=rna-XM_036165439.1;Dbxref=GeneID:269181,GenBank:XM_036165439.1,MGI:MGI:2662992;gbkey=mRNA;gene=Mgat4a;product=mannoside acetylglucosaminyltransferase 4%2C isoenzyme A%2C transcript variant X3;transcript_id=XM_036165439.1;extra_copy_number=0
CM058241.1	Liftoff	exon	36533894	36534008	.	-	.	ID=exon-XM_036165439.1-8;Parent=rna-XM_036165439.1;Dbxref=GeneID:269181,GenBank:XM_036165439.1,MGI:MGI:2662992;gbkey=mRNA;gene=Mgat4a;product=mannoside acetylglucosaminyltransferase 4%2C isoenzyme A%2C transcript variant X3;transcript_id=XM_036165439.1;extra_copy_number=0
CM058241.1	Liftoff	exon	36540196	36540271	.	-	.	ID=exon-XM_036165439.1-7;Parent=rna-XM_036165439.1;Dbxref=GeneID:269181,GenBank:XM_036165439.1,MGI:MGI:2662992;gbkey=mRNA;gene=Mgat4a;product=mannoside acetylglucosaminyltransferase 4%2C isoenzyme A%2C transcript variant X3;transcript_id=XM_036165439.1;extra_copy_number=0
CM058241.1	Liftoff	exon	36541725	36541838	.	-	.	ID=exon-XM_036165439.1-6;Parent=rna-XM_036165439.1;Dbxref=GeneID:269181,GenBank:XM_036165439.1,MGI:MGI:2662992;gbkey=mRNA;gene=Mgat4a;product=mannoside acetylglucosaminyltransferase 4%2C isoenzyme A%2C transcript variant X3;transcript_id=XM_036165439.1;extra_copy_number=0
CM058241.1	Liftoff	exon	36543841	36543887	.	-	.	ID=exon-XM_036165439.1-5;Parent=rna-XM_036165439.1;Dbxref=GeneID:269181,GenBank:XM_036165439.1,MGI:MGI:2662992;gbkey=mRNA;gene=Mgat4a;product=mannoside acetylglucosaminyltransferase 4%2C isoenzyme A%2C transcript variant X3;transcript_id=XM_036165439.1;extra_copy_number=0
CM058241.1	Liftoff	exon	36567571	36567704	.	-	.	ID=exon-XM_036165439.1-4;Parent=rna-XM_036165439.1;Dbxref=GeneID:269181,GenBank:XM_036165439.1,MGI:MGI:2662992;gbkey=mRNA;gene=Mgat4a;product=mannoside acetylglucosaminyltransferase 4%2C isoenzyme A%2C transcript variant X3;transcript_id=XM_036165439.1;extra_copy_number=0
CM058241.1	Liftoff	exon	36573184	36573324	.	-	.	ID=exon-XM_036165439.1-3;Parent=rna-XM_036165439.1;Dbxref=GeneID:269181,GenBank:XM_036165439.1,MGI:MGI:2662992;gbkey=mRNA;gene=Mgat4a;product=mannoside acetylglucosaminyltransferase 4%2C isoenzyme A%2C transcript variant X3;transcript_id=XM_036165439.1;extra_copy_number=0
CM058241.1	Liftoff	exon	36575911	36576051	.	-	.	ID=exon-XM_036165439.1-2;Parent=rna-XM_036165439.1;Dbxref=GeneID:269181,GenBank:XM_036165439.1,MGI:MGI:2662992;gbkey=mRNA;gene=Mgat4a;product=mannoside acetylglucosaminyltransferase 4%2C isoenzyme A%2C transcript variant X3;transcript_id=XM_036165439.1;extra_copy_number=0
CM058241.1	Liftoff	exon	36578082	36580308	.	-	.	ID=exon-XM_036165439.1-1;Parent=rna-XM_036165439.1;Dbxref=GeneID:269181,GenBank:XM_036165439.1,MGI:MGI:2662992;gbkey=mRNA;gene=Mgat4a;product=mannoside acetylglucosaminyltransferase 4%2C isoenzyme A%2C transcript variant X3;transcript_id=XM_036165439.1;extra_copy_number=0
CM058241.1	Liftoff	CDS	36521961	36521987	.	-	.	ID=cds-XP_036021332.1;Parent=rna-XM_036165439.1;Dbxref=GeneID:269181,GenBank:XP_036021332.1,MGI:MGI:2662992;Name=XP_036021332.1;gbkey=CDS;gene=Mgat4a;product=alpha-1%2C3-mannosyl-glycoprotein 4-beta-N-acetylglucosaminyltransferase A isoform X3;protein_id=XP_036021332.1;extra_copy_number=0
CM058241.1	Liftoff	CDS	36522109	36522221	.	-	.	ID=cds-XP_036021332.1;Parent=rna-XM_036165439.1;Dbxref=GeneID:269181,GenBank:XP_036021332.1,MGI:MGI:2662992;Name=XP_036021332.1;gbkey=CDS;gene=Mgat4a;product=alpha-1%2C3-mannosyl-glycoprotein 4-beta-N-acetylglucosaminyltransferase A isoform X3;protein_id=XP_036021332.1;extra_copy_number=0
CM058241.1	Liftoff	CDS	36526398	36526464	.	-	.	ID=cds-XP_036021332.1;Parent=rna-XM_036165439.1;Dbxref=GeneID:269181,GenBank:XP_036021332.1,MGI:MGI:2662992;Name=XP_036021332.1;gbkey=CDS;gene=Mgat4a;product=alpha-1%2C3-mannosyl-glycoprotein 4-beta-N-acetylglucosaminyltransferase A isoform X3;protein_id=XP_036021332.1;extra_copy_number=0
CM058241.1	Liftoff	CDS	36527632	36527710	.	-	.	ID=cds-XP_036021332.1;Parent=rna-XM_036165439.1;Dbxref=GeneID:269181,GenBank:XP_036021332.1,MGI:MGI:2662992;Name=XP_036021332.1;gbkey=CDS;gene=Mgat4a;product=alpha-1%2C3-mannosyl-glycoprotein 4-beta-N-acetylglucosaminyltransferase A isoform X3;protein_id=XP_036021332.1;extra_copy_number=0
CM058241.1	Liftoff	CDS	36529534	36529727	.	-	.	ID=cds-XP_036021332.1;Parent=rna-XM_036165439.1;Dbxref=GeneID:269181,GenBank:XP_036021332.1,MGI:MGI:2662992;Name=XP_036021332.1;gbkey=CDS;gene=Mgat4a;product=alpha-1%2C3-mannosyl-glycoprotein 4-beta-N-acetylglucosaminyltransferase A isoform X3;protein_id=XP_036021332.1;extra_copy_number=0
CM058241.1	Liftoff	CDS	36529825	36529932	.	-	.	ID=cds-XP_036021332.1;Parent=rna-XM_036165439.1;Dbxref=GeneID:269181,GenBank:XP_036021332.1,MGI:MGI:2662992;Name=XP_036021332.1;gbkey=CDS;gene=Mgat4a;product=alpha-1%2C3-mannosyl-glycoprotein 4-beta-N-acetylglucosaminyltransferase A isoform X3;protein_id=XP_036021332.1;extra_copy_number=0
CM058241.1	Liftoff	CDS	36532047	36532177	.	-	.	ID=cds-XP_036021332.1;Parent=rna-XM_036165439.1;Dbxref=GeneID:269181,GenBank:XP_036021332.1,MGI:MGI:2662992;Name=XP_036021332.1;gbkey=CDS;gene=Mgat4a;product=alpha-1%2C3-mannosyl-glycoprotein 4-beta-N-acetylglucosaminyltransferase A isoform X3;protein_id=XP_036021332.1;extra_copy_number=0
CM058241.1	Liftoff	CDS	36533894	36534008	.	-	.	ID=cds-XP_036021332.1;Parent=rna-XM_036165439.1;Dbxref=GeneID:269181,GenBank:XP_036021332.1,MGI:MGI:2662992;Name=XP_036021332.1;gbkey=CDS;gene=Mgat4a;product=alpha-1%2C3-mannosyl-glycoprotein 4-beta-N-acetylglucosaminyltransferase A isoform X3;protein_id=XP_036021332.1;extra_copy_number=0
CM058241.1	Liftoff	CDS	36540196	36540271	.	-	.	ID=cds-XP_036021332.1;Parent=rna-XM_036165439.1;Dbxref=GeneID:269181,GenBank:XP_036021332.1,MGI:MGI:2662992;Name=XP_036021332.1;gbkey=CDS;gene=Mgat4a;product=alpha-1%2C3-mannosyl-glycoprotein 4-beta-N-acetylglucosaminyltransferase A isoform X3;protein_id=XP_036021332.1;extra_copy_number=0
CM058241.1	Liftoff	CDS	36541725	36541838	.	-	.	ID=cds-XP_036021332.1;Parent=rna-XM_036165439.1;Dbxref=GeneID:269181,GenBank:XP_036021332.1,MGI:MGI:2662992;Name=XP_036021332.1;gbkey=CDS;gene=Mgat4a;product=alpha-1%2C3-mannosyl-glycoprotein 4-beta-N-acetylglucosaminyltransferase A isoform X3;protein_id=XP_036021332.1;extra_copy_number=0
CM058241.1	Liftoff	CDS	36543841	36543887	.	-	.	ID=cds-XP_036021332.1;Parent=rna-XM_036165439.1;Dbxref=GeneID:269181,GenBank:XP_036021332.1,MGI:MGI:2662992;Name=XP_036021332.1;gbkey=CDS;gene=Mgat4a;product=alpha-1%2C3-mannosyl-glycoprotein 4-beta-N-acetylglucosaminyltransferase A isoform X3;protein_id=XP_036021332.1;extra_copy_number=0
CM058241.1	Liftoff	CDS	36567571	36567704	.	-	.	ID=cds-XP_036021332.1;Parent=rna-XM_036165439.1;Dbxref=GeneID:269181,GenBank:XP_036021332.1,MGI:MGI:2662992;Name=XP_036021332.1;gbkey=CDS;gene=Mgat4a;product=alpha-1%2C3-mannosyl-glycoprotein 4-beta-N-acetylglucosaminyltransferase A isoform X3;protein_id=XP_036021332.1;extra_copy_number=0
CM058241.1	Liftoff	CDS	36573184	36573324	.	-	.	ID=cds-XP_036021332.1;Parent=rna-XM_036165439.1;Dbxref=GeneID:269181,GenBank:XP_036021332.1,MGI:MGI:2662992;Name=XP_036021332.1;gbkey=CDS;gene=Mgat4a;product=alpha-1%2C3-mannosyl-glycoprotein 4-beta-N-acetylglucosaminyltransferase A isoform X3;protein_id=XP_036021332.1;extra_copy_number=0
CM058241.1	Liftoff	CDS	36575911	36576051	.	-	.	ID=cds-XP_036021332.1;Parent=rna-XM_036165439.1;Dbxref=GeneID:269181,GenBank:XP_036021332.1,MGI:MGI:2662992;Name=XP_036021332.1;gbkey=CDS;gene=Mgat4a;product=alpha-1%2C3-mannosyl-glycoprotein 4-beta-N-acetylglucosaminyltransferase A isoform X3;protein_id=XP_036021332.1;extra_copy_number=0
CM058241.1	Liftoff	CDS	36578082	36578286	.	-	.	ID=cds-XP_036021332.1;Parent=rna-XM_036165439.1;Dbxref=GeneID:269181,GenBank:XP_036021332.1,MGI:MGI:2662992;Name=XP_036021332.1;gbkey=CDS;gene=Mgat4a;product=alpha-1%2C3-mannosyl-glycoprotein 4-beta-N-acetylglucosaminyltransferase A isoform X3;protein_id=XP_036021332.1;extra_copy_number=0
CM058241.1	Liftoff	mRNA	36516642	36618838	.	-	.	ID=rna-XM_036165442.1;Parent=gene-Mgat4a;Dbxref=GeneID:269181,GenBank:XM_036165442.1,MGI:MGI:2662992;Name=XM_036165442.1;gbkey=mRNA;gene=Mgat4a;model_evidence=Supporting evidence includes similarity to: 8 mRNAs%2C 8 ESTs%2C 13 Proteins%2C 1474 long SRA reads%2C and 100%25 coverage of the annotated genomic feature by RNAseq alignments%2C including 6 samples with support for all annotated introns;product=mannoside acetylglucosaminyltransferase 4%2C isoenzyme A%2C transcript variant X5;transcript_id=XM_036165442.1;matches_ref_protein=True;valid_ORF=True;extra_copy_number=0
CM058241.1	Liftoff	exon	36516642	36521987	.	-	.	ID=exon-XM_036165442.1-16;Parent=rna-XM_036165442.1;Dbxref=GeneID:269181,GenBank:XM_036165442.1,MGI:MGI:2662992;gbkey=mRNA;gene=Mgat4a;product=mannoside acetylglucosaminyltransferase 4%2C isoenzyme A%2C transcript variant X5;transcript_id=XM_036165442.1;extra_copy_number=0
CM058241.1	Liftoff	exon	36522109	36522221	.	-	.	ID=exon-XM_036165442.1-15;Parent=rna-XM_036165442.1;Dbxref=GeneID:269181,GenBank:XM_036165442.1,MGI:MGI:2662992;gbkey=mRNA;gene=Mgat4a;product=mannoside acetylglucosaminyltransferase 4%2C isoenzyme A%2C transcript variant X5;transcript_id=XM_036165442.1;extra_copy_number=0
CM058241.1	Liftoff	exon	36526398	36526464	.	-	.	ID=exon-XM_036165442.1-14;Parent=rna-XM_036165442.1;Dbxref=GeneID:269181,GenBank:XM_036165442.1,MGI:MGI:2662992;gbkey=mRNA;gene=Mgat4a;product=mannoside acetylglucosaminyltransferase 4%2C isoenzyme A%2C transcript variant X5;transcript_id=XM_036165442.1;extra_copy_number=0
CM058241.1	Liftoff	exon	36527632	36527710	.	-	.	ID=exon-XM_036165442.1-13;Parent=rna-XM_036165442.1;Dbxref=GeneID:269181,GenBank:XM_036165442.1,MGI:MGI:2662992;gbkey=mRNA;gene=Mgat4a;product=mannoside acetylglucosaminyltransferase 4%2C isoenzyme A%2C transcript variant X5;transcript_id=XM_036165442.1;extra_copy_number=0
CM058241.1	Liftoff	exon	36529534	36529727	.	-	.	ID=exon-XM_036165442.1-12;Parent=rna-XM_036165442.1;Dbxref=GeneID:269181,GenBank:XM_036165442.1,MGI:MGI:2662992;gbkey=mRNA;gene=Mgat4a;product=mannoside acetylglucosaminyltransferase 4%2C isoenzyme A%2C transcript variant X5;transcript_id=XM_036165442.1;extra_copy_number=0
CM058241.1	Liftoff	exon	36529825	36529932	.	-	.	ID=exon-XM_036165442.1-11;Parent=rna-XM_036165442.1;Dbxref=GeneID:269181,GenBank:XM_036165442.1,MGI:MGI:2662992;gbkey=mRNA;gene=Mgat4a;product=mannoside acetylglucosaminyltransferase 4%2C isoenzyme A%2C transcript variant X5;transcript_id=XM_036165442.1;extra_copy_number=0
CM058241.1	Liftoff	exon	36532047	36532177	.	-	.	ID=exon-XM_036165442.1-10;Parent=rna-XM_036165442.1;Dbxref=GeneID:269181,GenBank:XM_036165442.1,MGI:MGI:2662992;gbkey=mRNA;gene=Mgat4a;product=mannoside acetylglucosaminyltransferase 4%2C isoenzyme A%2C transcript variant X5;transcript_id=XM_036165442.1;extra_copy_number=0
CM058241.1	Liftoff	exon	36533894	36534008	.	-	.	ID=exon-XM_036165442.1-9;Parent=rna-XM_036165442.1;Dbxref=GeneID:269181,GenBank:XM_036165442.1,MGI:MGI:2662992;gbkey=mRNA;gene=Mgat4a;product=mannoside acetylglucosaminyltransferase 4%2C isoenzyme A%2C transcript variant X5;transcript_id=XM_036165442.1;extra_copy_number=0
CM058241.1	Liftoff	exon	36540196	36540271	.	-	.	ID=exon-XM_036165442.1-8;Parent=rna-XM_036165442.1;Dbxref=GeneID:269181,GenBank:XM_036165442.1,MGI:MGI:2662992;gbkey=mRNA;gene=Mgat4a;product=mannoside acetylglucosaminyltransferase 4%2C isoenzyme A%2C transcript variant X5;transcript_id=XM_036165442.1;extra_copy_number=0
CM058241.1	Liftoff	exon	36541725	36541838	.	-	.	ID=exon-XM_036165442.1-7;Parent=rna-XM_036165442.1;Dbxref=GeneID:269181,GenBank:XM_036165442.1,MGI:MGI:2662992;gbkey=mRNA;gene=Mgat4a;product=mannoside acetylglucosaminyltransferase 4%2C isoenzyme A%2C transcript variant X5;transcript_id=XM_036165442.1;extra_copy_number=0
CM058241.1	Liftoff	exon	36543841	36543887	.	-	.	ID=exon-XM_036165442.1-6;Parent=rna-XM_036165442.1;Dbxref=GeneID:269181,GenBank:XM_036165442.1,MGI:MGI:2662992;gbkey=mRNA;gene=Mgat4a;product=mannoside acetylglucosaminyltransferase 4%2C isoenzyme A%2C transcript variant X5;transcript_id=XM_036165442.1;extra_copy_number=0
CM058241.1	Liftoff	exon	36567571	36567704	.	-	.	ID=exon-XM_036165442.1-5;Parent=rna-XM_036165442.1;Dbxref=GeneID:269181,GenBank:XM_036165442.1,MGI:MGI:2662992;gbkey=mRNA;gene=Mgat4a;product=mannoside acetylglucosaminyltransferase 4%2C isoenzyme A%2C transcript variant X5;transcript_id=XM_036165442.1;extra_copy_number=0
CM058241.1	Liftoff	exon	36573184	36573324	.	-	.	ID=exon-XM_036165442.1-4;Parent=rna-XM_036165442.1;Dbxref=GeneID:269181,GenBank:XM_036165442.1,MGI:MGI:2662992;gbkey=mRNA;gene=Mgat4a;product=mannoside acetylglucosaminyltransferase 4%2C isoenzyme A%2C transcript variant X5;transcript_id=XM_036165442.1;extra_copy_number=0
CM058241.1	Liftoff	exon	36575884	36576051	.	-	.	ID=exon-XM_036165442.1-3;Parent=rna-XM_036165442.1;Dbxref=GeneID:269181,GenBank:XM_036165442.1,MGI:MGI:2662992;gbkey=mRNA;gene=Mgat4a;product=mannoside acetylglucosaminyltransferase 4%2C isoenzyme A%2C transcript variant X5;transcript_id=XM_036165442.1;extra_copy_number=0
CM058241.1	Liftoff	exon	36613359	36613724	.	-	.	ID=exon-XM_036165442.1-2;Parent=rna-XM_036165442.1;Dbxref=GeneID:269181,GenBank:XM_036165442.1,MGI:MGI:2662992;gbkey=mRNA;gene=Mgat4a;product=mannoside acetylglucosaminyltransferase 4%2C isoenzyme A%2C transcript variant X5;transcript_id=XM_036165442.1;extra_copy_number=0
CM058241.1	Liftoff	exon	36618644	36618838	.	-	.	ID=exon-XM_036165442.1-1;Parent=rna-XM_036165442.1;Dbxref=GeneID:269181,GenBank:XM_036165442.1,MGI:MGI:2662992;gbkey=mRNA;gene=Mgat4a;product=mannoside acetylglucosaminyltransferase 4%2C isoenzyme A%2C transcript variant X5;transcript_id=XM_036165442.1;extra_copy_number=0
CM058241.1	Liftoff	CDS	36521961	36521987	.	-	.	ID=cds-XP_036021335.1;Parent=rna-XM_036165442.1;Dbxref=GeneID:269181,GenBank:XP_036021335.1,MGI:MGI:2662992;Name=XP_036021335.1;gbkey=CDS;gene=Mgat4a;product=alpha-1%2C3-mannosyl-glycoprotein 4-beta-N-acetylglucosaminyltransferase A isoform X4;protein_id=XP_036021335.1;extra_copy_number=0
CM058241.1	Liftoff	CDS	36522109	36522221	.	-	.	ID=cds-XP_036021335.1;Parent=rna-XM_036165442.1;Dbxref=GeneID:269181,GenBank:XP_036021335.1,MGI:MGI:2662992;Name=XP_036021335.1;gbkey=CDS;gene=Mgat4a;product=alpha-1%2C3-mannosyl-glycoprotein 4-beta-N-acetylglucosaminyltransferase A isoform X4;protein_id=XP_036021335.1;extra_copy_number=0
CM058241.1	Liftoff	CDS	36526398	36526464	.	-	.	ID=cds-XP_036021335.1;Parent=rna-XM_036165442.1;Dbxref=GeneID:269181,GenBank:XP_036021335.1,MGI:MGI:2662992;Name=XP_036021335.1;gbkey=CDS;gene=Mgat4a;product=alpha-1%2C3-mannosyl-glycoprotein 4-beta-N-acetylglucosaminyltransferase A isoform X4;protein_id=XP_036021335.1;extra_copy_number=0
CM058241.1	Liftoff	CDS	36527632	36527710	.	-	.	ID=cds-XP_036021335.1;Parent=rna-XM_036165442.1;Dbxref=GeneID:269181,GenBank:XP_036021335.1,MGI:MGI:2662992;Name=XP_036021335.1;gbkey=CDS;gene=Mgat4a;product=alpha-1%2C3-mannosyl-glycoprotein 4-beta-N-acetylglucosaminyltransferase A isoform X4;protein_id=XP_036021335.1;extra_copy_number=0
CM058241.1	Liftoff	CDS	36529534	36529727	.	-	.	ID=cds-XP_036021335.1;Parent=rna-XM_036165442.1;Dbxref=GeneID:269181,GenBank:XP_036021335.1,MGI:MGI:2662992;Name=XP_036021335.1;gbkey=CDS;gene=Mgat4a;product=alpha-1%2C3-mannosyl-glycoprotein 4-beta-N-acetylglucosaminyltransferase A isoform X4;protein_id=XP_036021335.1;extra_copy_number=0
CM058241.1	Liftoff	CDS	36529825	36529932	.	-	.	ID=cds-XP_036021335.1;Parent=rna-XM_036165442.1;Dbxref=GeneID:269181,GenBank:XP_036021335.1,MGI:MGI:2662992;Name=XP_036021335.1;gbkey=CDS;gene=Mgat4a;product=alpha-1%2C3-mannosyl-glycoprotein 4-beta-N-acetylglucosaminyltransferase A isoform X4;protein_id=XP_036021335.1;extra_copy_number=0
CM058241.1	Liftoff	CDS	36532047	36532177	.	-	.	ID=cds-XP_036021335.1;Parent=rna-XM_036165442.1;Dbxref=GeneID:269181,GenBank:XP_036021335.1,MGI:MGI:2662992;Name=XP_036021335.1;gbkey=CDS;gene=Mgat4a;product=alpha-1%2C3-mannosyl-glycoprotein 4-beta-N-acetylglucosaminyltransferase A isoform X4;protein_id=XP_036021335.1;extra_copy_number=0
CM058241.1	Liftoff	CDS	36533894	36534008	.	-	.	ID=cds-XP_036021335.1;Parent=rna-XM_036165442.1;Dbxref=GeneID:269181,GenBank:XP_036021335.1,MGI:MGI:2662992;Name=XP_036021335.1;gbkey=CDS;gene=Mgat4a;product=alpha-1%2C3-mannosyl-glycoprotein 4-beta-N-acetylglucosaminyltransferase A isoform X4;protein_id=XP_036021335.1;extra_copy_number=0
CM058241.1	Liftoff	CDS	36540196	36540271	.	-	.	ID=cds-XP_036021335.1;Parent=rna-XM_036165442.1;Dbxref=GeneID:269181,GenBank:XP_036021335.1,MGI:MGI:2662992;Name=XP_036021335.1;gbkey=CDS;gene=Mgat4a;product=alpha-1%2C3-mannosyl-glycoprotein 4-beta-N-acetylglucosaminyltransferase A isoform X4;protein_id=XP_036021335.1;extra_copy_number=0
CM058241.1	Liftoff	CDS	36541725	36541838	.	-	.	ID=cds-XP_036021335.1;Parent=rna-XM_036165442.1;Dbxref=GeneID:269181,GenBank:XP_036021335.1,MGI:MGI:2662992;Name=XP_036021335.1;gbkey=CDS;gene=Mgat4a;product=alpha-1%2C3-mannosyl-glycoprotein 4-beta-N-acetylglucosaminyltransferase A isoform X4;protein_id=XP_036021335.1;extra_copy_number=0
CM058241.1	Liftoff	CDS	36543841	36543887	.	-	.	ID=cds-XP_036021335.1;Parent=rna-XM_036165442.1;Dbxref=GeneID:269181,GenBank:XP_036021335.1,MGI:MGI:2662992;Name=XP_036021335.1;gbkey=CDS;gene=Mgat4a;product=alpha-1%2C3-mannosyl-glycoprotein 4-beta-N-acetylglucosaminyltransferase A isoform X4;protein_id=XP_036021335.1;extra_copy_number=0
CM058241.1	Liftoff	CDS	36567571	36567704	.	-	.	ID=cds-XP_036021335.1;Parent=rna-XM_036165442.1;Dbxref=GeneID:269181,GenBank:XP_036021335.1,MGI:MGI:2662992;Name=XP_036021335.1;gbkey=CDS;gene=Mgat4a;product=alpha-1%2C3-mannosyl-glycoprotein 4-beta-N-acetylglucosaminyltransferase A isoform X4;protein_id=XP_036021335.1;extra_copy_number=0
CM058241.1	Liftoff	CDS	36573184	36573324	.	-	.	ID=cds-XP_036021335.1;Parent=rna-XM_036165442.1;Dbxref=GeneID:269181,GenBank:XP_036021335.1,MGI:MGI:2662992;Name=XP_036021335.1;gbkey=CDS;gene=Mgat4a;product=alpha-1%2C3-mannosyl-glycoprotein 4-beta-N-acetylglucosaminyltransferase A isoform X4;protein_id=XP_036021335.1;extra_copy_number=0
CM058241.1	Liftoff	CDS	36575884	36576051	.	-	.	ID=cds-XP_036021335.1;Parent=rna-XM_036165442.1;Dbxref=GeneID:269181,GenBank:XP_036021335.1,MGI:MGI:2662992;Name=XP_036021335.1;gbkey=CDS;gene=Mgat4a;product=alpha-1%2C3-mannosyl-glycoprotein 4-beta-N-acetylglucosaminyltransferase A isoform X4;protein_id=XP_036021335.1;extra_copy_number=0
CM058241.1	Liftoff	CDS	36613359	36613452	.	-	.	ID=cds-XP_036021335.1;Parent=rna-XM_036165442.1;Dbxref=GeneID:269181,GenBank:XP_036021335.1,MGI:MGI:2662992;Name=XP_036021335.1;gbkey=CDS;gene=Mgat4a;product=alpha-1%2C3-mannosyl-glycoprotein 4-beta-N-acetylglucosaminyltransferase A isoform X4;protein_id=XP_036021335.1;extra_copy_number=0
CM058241.1	Liftoff	mRNA	36516684	36618371	.	-	.	ID=rna-XM_011238526.3;Parent=gene-Mgat4a;Dbxref=GeneID:269181,GenBank:XM_011238526.3,MGI:MGI:2662992;Name=XM_011238526.3;gbkey=mRNA;gene=Mgat4a;model_evidence=Supporting evidence includes similarity to: 8 mRNAs%2C 11 ESTs%2C 9 Proteins%2C 827 long SRA reads%2C and 99%25 coverage of the annotated genomic feature by RNAseq alignments%2C including 29 samples with support for all annotated introns;product=mannoside acetylglucosaminyltransferase 4%2C isoenzyme A%2C transcript variant X7;transcript_id=XM_011238526.3;matches_ref_protein=True;valid_ORF=True;extra_copy_number=0
CM058241.1	Liftoff	exon	36516684	36521987	.	-	.	ID=exon-XM_011238526.3-16;Parent=rna-XM_011238526.3;Dbxref=GeneID:269181,GenBank:XM_011238526.3,MGI:MGI:2662992;gbkey=mRNA;gene=Mgat4a;product=mannoside acetylglucosaminyltransferase 4%2C isoenzyme A%2C transcript variant X7;transcript_id=XM_011238526.3;extra_copy_number=0
CM058241.1	Liftoff	exon	36522109	36522221	.	-	.	ID=exon-XM_011238526.3-15;Parent=rna-XM_011238526.3;Dbxref=GeneID:269181,GenBank:XM_011238526.3,MGI:MGI:2662992;gbkey=mRNA;gene=Mgat4a;product=mannoside acetylglucosaminyltransferase 4%2C isoenzyme A%2C transcript variant X7;transcript_id=XM_011238526.3;extra_copy_number=0
CM058241.1	Liftoff	exon	36526398	36526464	.	-	.	ID=exon-XM_011238526.3-14;Parent=rna-XM_011238526.3;Dbxref=GeneID:269181,GenBank:XM_011238526.3,MGI:MGI:2662992;gbkey=mRNA;gene=Mgat4a;product=mannoside acetylglucosaminyltransferase 4%2C isoenzyme A%2C transcript variant X7;transcript_id=XM_011238526.3;extra_copy_number=0
CM058241.1	Liftoff	exon	36527632	36527710	.	-	.	ID=exon-XM_011238526.3-13;Parent=rna-XM_011238526.3;Dbxref=GeneID:269181,GenBank:XM_011238526.3,MGI:MGI:2662992;gbkey=mRNA;gene=Mgat4a;product=mannoside acetylglucosaminyltransferase 4%2C isoenzyme A%2C transcript variant X7;transcript_id=XM_011238526.3;extra_copy_number=0
CM058241.1	Liftoff	exon	36529534	36529727	.	-	.	ID=exon-XM_011238526.3-12;Parent=rna-XM_011238526.3;Dbxref=GeneID:269181,GenBank:XM_011238526.3,MGI:MGI:2662992;gbkey=mRNA;gene=Mgat4a;product=mannoside acetylglucosaminyltransferase 4%2C isoenzyme A%2C transcript variant X7;transcript_id=XM_011238526.3;extra_copy_number=0
CM058241.1	Liftoff	exon	36529825	36529932	.	-	.	ID=exon-XM_011238526.3-11;Parent=rna-XM_011238526.3;Dbxref=GeneID:269181,GenBank:XM_011238526.3,MGI:MGI:2662992;gbkey=mRNA;gene=Mgat4a;product=mannoside acetylglucosaminyltransferase 4%2C isoenzyme A%2C transcript variant X7;transcript_id=XM_011238526.3;extra_copy_number=0
CM058241.1	Liftoff	exon	36532047	36532177	.	-	.	ID=exon-XM_011238526.3-10;Parent=rna-XM_011238526.3;Dbxref=GeneID:269181,GenBank:XM_011238526.3,MGI:MGI:2662992;gbkey=mRNA;gene=Mgat4a;product=mannoside acetylglucosaminyltransferase 4%2C isoenzyme A%2C transcript variant X7;transcript_id=XM_011238526.3;extra_copy_number=0
CM058241.1	Liftoff	exon	36533894	36534008	.	-	.	ID=exon-XM_011238526.3-9;Parent=rna-XM_011238526.3;Dbxref=GeneID:269181,GenBank:XM_011238526.3,MGI:MGI:2662992;gbkey=mRNA;gene=Mgat4a;product=mannoside acetylglucosaminyltransferase 4%2C isoenzyme A%2C transcript variant X7;transcript_id=XM_011238526.3;extra_copy_number=0
CM058241.1	Liftoff	exon	36540196	36540271	.	-	.	ID=exon-XM_011238526.3-8;Parent=rna-XM_011238526.3;Dbxref=GeneID:269181,GenBank:XM_011238526.3,MGI:MGI:2662992;gbkey=mRNA;gene=Mgat4a;product=mannoside acetylglucosaminyltransferase 4%2C isoenzyme A%2C transcript variant X7;transcript_id=XM_011238526.3;extra_copy_number=0
CM058241.1	Liftoff	exon	36541725	36541838	.	-	.	ID=exon-XM_011238526.3-7;Parent=rna-XM_011238526.3;Dbxref=GeneID:269181,GenBank:XM_011238526.3,MGI:MGI:2662992;gbkey=mRNA;gene=Mgat4a;product=mannoside acetylglucosaminyltransferase 4%2C isoenzyme A%2C transcript variant X7;transcript_id=XM_011238526.3;extra_copy_number=0
CM058241.1	Liftoff	exon	36543841	36543887	.	-	.	ID=exon-XM_011238526.3-6;Parent=rna-XM_011238526.3;Dbxref=GeneID:269181,GenBank:XM_011238526.3,MGI:MGI:2662992;gbkey=mRNA;gene=Mgat4a;product=mannoside acetylglucosaminyltransferase 4%2C isoenzyme A%2C transcript variant X7;transcript_id=XM_011238526.3;extra_copy_number=0
CM058241.1	Liftoff	exon	36567571	36567704	.	-	.	ID=exon-XM_011238526.3-5;Parent=rna-XM_011238526.3;Dbxref=GeneID:269181,GenBank:XM_011238526.3,MGI:MGI:2662992;gbkey=mRNA;gene=Mgat4a;product=mannoside acetylglucosaminyltransferase 4%2C isoenzyme A%2C transcript variant X7;transcript_id=XM_011238526.3;extra_copy_number=0
CM058241.1	Liftoff	exon	36573184	36573324	.	-	.	ID=exon-XM_011238526.3-4;Parent=rna-XM_011238526.3;Dbxref=GeneID:269181,GenBank:XM_011238526.3,MGI:MGI:2662992;gbkey=mRNA;gene=Mgat4a;product=mannoside acetylglucosaminyltransferase 4%2C isoenzyme A%2C transcript variant X7;transcript_id=XM_011238526.3;extra_copy_number=0
CM058241.1	Liftoff	exon	36575911	36576051	.	-	.	ID=exon-XM_011238526.3-3;Parent=rna-XM_011238526.3;Dbxref=GeneID:269181,GenBank:XM_011238526.3,MGI:MGI:2662992;gbkey=mRNA;gene=Mgat4a;product=mannoside acetylglucosaminyltransferase 4%2C isoenzyme A%2C transcript variant X7;transcript_id=XM_011238526.3;extra_copy_number=0
CM058241.1	Liftoff	exon	36613359	36613724	.	-	.	ID=exon-XM_011238526.3-2;Parent=rna-XM_011238526.3;Dbxref=GeneID:269181,GenBank:XM_011238526.3,MGI:MGI:2662992;gbkey=mRNA;gene=Mgat4a;product=mannoside acetylglucosaminyltransferase 4%2C isoenzyme A%2C transcript variant X7;transcript_id=XM_011238526.3;extra_copy_number=0
CM058241.1	Liftoff	exon	36618285	36618371	.	-	.	ID=exon-XM_011238526.3-1;Parent=rna-XM_011238526.3;Dbxref=GeneID:269181,GenBank:XM_011238526.3,MGI:MGI:2662992;gbkey=mRNA;gene=Mgat4a;product=mannoside acetylglucosaminyltransferase 4%2C isoenzyme A%2C transcript variant X7;transcript_id=XM_011238526.3;extra_copy_number=0
CM058241.1	Liftoff	CDS	36521961	36521987	.	-	.	ID=cds-XP_011236828.1;Parent=rna-XM_011238526.3;Dbxref=GeneID:269181,GenBank:XP_011236828.1,MGI:MGI:2662992;Name=XP_011236828.1;gbkey=CDS;gene=Mgat4a;product=alpha-1%2C3-mannosyl-glycoprotein 4-beta-N-acetylglucosaminyltransferase A isoform X6;protein_id=XP_011236828.1;extra_copy_number=0
CM058241.1	Liftoff	CDS	36522109	36522221	.	-	.	ID=cds-XP_011236828.1;Parent=rna-XM_011238526.3;Dbxref=GeneID:269181,GenBank:XP_011236828.1,MGI:MGI:2662992;Name=XP_011236828.1;gbkey=CDS;gene=Mgat4a;product=alpha-1%2C3-mannosyl-glycoprotein 4-beta-N-acetylglucosaminyltransferase A isoform X6;protein_id=XP_011236828.1;extra_copy_number=0
CM058241.1	Liftoff	CDS	36526398	36526464	.	-	.	ID=cds-XP_011236828.1;Parent=rna-XM_011238526.3;Dbxref=GeneID:269181,GenBank:XP_011236828.1,MGI:MGI:2662992;Name=XP_011236828.1;gbkey=CDS;gene=Mgat4a;product=alpha-1%2C3-mannosyl-glycoprotein 4-beta-N-acetylglucosaminyltransferase A isoform X6;protein_id=XP_011236828.1;extra_copy_number=0
CM058241.1	Liftoff	CDS	36527632	36527710	.	-	.	ID=cds-XP_011236828.1;Parent=rna-XM_011238526.3;Dbxref=GeneID:269181,GenBank:XP_011236828.1,MGI:MGI:2662992;Name=XP_011236828.1;gbkey=CDS;gene=Mgat4a;product=alpha-1%2C3-mannosyl-glycoprotein 4-beta-N-acetylglucosaminyltransferase A isoform X6;protein_id=XP_011236828.1;extra_copy_number=0
CM058241.1	Liftoff	CDS	36529534	36529727	.	-	.	ID=cds-XP_011236828.1;Parent=rna-XM_011238526.3;Dbxref=GeneID:269181,GenBank:XP_011236828.1,MGI:MGI:2662992;Name=XP_011236828.1;gbkey=CDS;gene=Mgat4a;product=alpha-1%2C3-mannosyl-glycoprotein 4-beta-N-acetylglucosaminyltransferase A isoform X6;protein_id=XP_011236828.1;extra_copy_number=0
CM058241.1	Liftoff	CDS	36529825	36529932	.	-	.	ID=cds-XP_011236828.1;Parent=rna-XM_011238526.3;Dbxref=GeneID:269181,GenBank:XP_011236828.1,MGI:MGI:2662992;Name=XP_011236828.1;gbkey=CDS;gene=Mgat4a;product=alpha-1%2C3-mannosyl-glycoprotein 4-beta-N-acetylglucosaminyltransferase A isoform X6;protein_id=XP_011236828.1;extra_copy_number=0
CM058241.1	Liftoff	CDS	36532047	36532177	.	-	.	ID=cds-XP_011236828.1;Parent=rna-XM_011238526.3;Dbxref=GeneID:269181,GenBank:XP_011236828.1,MGI:MGI:2662992;Name=XP_011236828.1;gbkey=CDS;gene=Mgat4a;product=alpha-1%2C3-mannosyl-glycoprotein 4-beta-N-acetylglucosaminyltransferase A isoform X6;protein_id=XP_011236828.1;extra_copy_number=0
CM058241.1	Liftoff	CDS	36533894	36534008	.	-	.	ID=cds-XP_011236828.1;Parent=rna-XM_011238526.3;Dbxref=GeneID:269181,GenBank:XP_011236828.1,MGI:MGI:2662992;Name=XP_011236828.1;gbkey=CDS;gene=Mgat4a;product=alpha-1%2C3-mannosyl-glycoprotein 4-beta-N-acetylglucosaminyltransferase A isoform X6;protein_id=XP_011236828.1;extra_copy_number=0
CM058241.1	Liftoff	CDS	36540196	36540271	.	-	.	ID=cds-XP_011236828.1;Parent=rna-XM_011238526.3;Dbxref=GeneID:269181,GenBank:XP_011236828.1,MGI:MGI:2662992;Name=XP_011236828.1;gbkey=CDS;gene=Mgat4a;product=alpha-1%2C3-mannosyl-glycoprotein 4-beta-N-acetylglucosaminyltransferase A isoform X6;protein_id=XP_011236828.1;extra_copy_number=0
CM058241.1	Liftoff	CDS	36541725	36541838	.	-	.	ID=cds-XP_011236828.1;Parent=rna-XM_011238526.3;Dbxref=GeneID:269181,GenBank:XP_011236828.1,MGI:MGI:2662992;Name=XP_011236828.1;gbkey=CDS;gene=Mgat4a;product=alpha-1%2C3-mannosyl-glycoprotein 4-beta-N-acetylglucosaminyltransferase A isoform X6;protein_id=XP_011236828.1;extra_copy_number=0
CM058241.1	Liftoff	CDS	36543841	36543887	.	-	.	ID=cds-XP_011236828.1;Parent=rna-XM_011238526.3;Dbxref=GeneID:269181,GenBank:XP_011236828.1,MGI:MGI:2662992;Name=XP_011236828.1;gbkey=CDS;gene=Mgat4a;product=alpha-1%2C3-mannosyl-glycoprotein 4-beta-N-acetylglucosaminyltransferase A isoform X6;protein_id=XP_011236828.1;extra_copy_number=0
CM058241.1	Liftoff	CDS	36567571	36567704	.	-	.	ID=cds-XP_011236828.1;Parent=rna-XM_011238526.3;Dbxref=GeneID:269181,GenBank:XP_011236828.1,MGI:MGI:2662992;Name=XP_011236828.1;gbkey=CDS;gene=Mgat4a;product=alpha-1%2C3-mannosyl-glycoprotein 4-beta-N-acetylglucosaminyltransferase A isoform X6;protein_id=XP_011236828.1;extra_copy_number=0
CM058241.1	Liftoff	CDS	36573184	36573324	.	-	.	ID=cds-XP_011236828.1;Parent=rna-XM_011238526.3;Dbxref=GeneID:269181,GenBank:XP_011236828.1,MGI:MGI:2662992;Name=XP_011236828.1;gbkey=CDS;gene=Mgat4a;product=alpha-1%2C3-mannosyl-glycoprotein 4-beta-N-acetylglucosaminyltransferase A isoform X6;protein_id=XP_011236828.1;extra_copy_number=0
CM058241.1	Liftoff	CDS	36575911	36576051	.	-	.	ID=cds-XP_011236828.1;Parent=rna-XM_011238526.3;Dbxref=GeneID:269181,GenBank:XP_011236828.1,MGI:MGI:2662992;Name=XP_011236828.1;gbkey=CDS;gene=Mgat4a;product=alpha-1%2C3-mannosyl-glycoprotein 4-beta-N-acetylglucosaminyltransferase A isoform X6;protein_id=XP_011236828.1;extra_copy_number=0
CM058241.1	Liftoff	CDS	36613359	36613452	.	-	.	ID=cds-XP_011236828.1;Parent=rna-XM_011238526.3;Dbxref=GeneID:269181,GenBank:XP_011236828.1,MGI:MGI:2662992;Name=XP_011236828.1;gbkey=CDS;gene=Mgat4a;product=alpha-1%2C3-mannosyl-glycoprotein 4-beta-N-acetylglucosaminyltransferase A isoform X6;protein_id=XP_011236828.1;extra_copy_number=0
CM058241.1	Liftoff	match	36548461	36548862	.	+	.	ID=1cda89f6-bf9f-46e1-96e6-dafa322f42a6;Target=NG_149990.1 1 402 +;assembly_bases_aln=402;assembly_bases_seq=402;bit_score=749.182;blast_aligner=1;blast_score=402;common_component=0;e_value=0;filter_score=0;for_remapping=2;gap_count=0;hsp_percent_coverage=100;matchable_bases=402;matched_bases=402;num_ident=402;num_mismatch=0;pct_coverage=100;pct_coverage_hiqual=100;pct_identity_gap=100;pct_identity_gapopen_only=100;pct_identity_ungap=100;rank=1;weighted_identity=1;coverage=1.0;sequence_ID=1.0;extra_copy_number=0;copy_num_ID=1cda89f6-bf9f-46e1-96e6-dafa322f42a6_0
CM058241.1	Liftoff	enhancer	36548561	36548762	.	.	.	ID=id-GeneID:128924208;Dbxref=GeneID:128924208;Note=cis-regulatory module chr1:37528102-37528303 (MGSCv37/mm9 assembly coordinates);experiment=EXISTENCE:reporter gene assay evidence [ECO:0000049][PMID:25872643];function=activates a minimal SCP1 promoter by CapStarr-seq with weak activity in P5424 T cells and NIH3T3 fibroblasts {active_cell/tissue: P5424 T cell | NIH3T3};gbkey=regulatory;regulatory_class=enhancer;coverage=1.0;sequence_ID=1.0;extra_copy_number=0;copy_num_ID=id-GeneID:128924208_0
CM058241.1	Liftoff	biological_region	36548561	36548762	.	+	.	ID=id-GeneID:128924208-2;Dbxref=GeneID:128924208;Name=biological region;gbkey=Region;standard_name=CapStarr-seq enhancer MGSCv37_chr1:37528102-37528303;coverage=1.0;sequence_ID=1.0;extra_copy_number=0;copy_num_ID=id-GeneID:128924208-2_0
CM058241.1	Liftoff	pseudogene	36563161	36565915	.	-	.	ID=gene-4930594C11Rik;Dbxref=GeneID:77633,MGI:MGI:1924883;Name=4930594C11Rik;description=RIKEN cDNA 4930594C11 gene;gbkey=Gene;gene=4930594C11Rik;gene_biotype=transcribed_pseudogene;pseudo=true;coverage=1.0;sequence_ID=1.0;extra_copy_number=0;copy_num_ID=gene-4930594C11Rik_0
CM058241.1	Liftoff	transcript	36563161	36565915	.	-	.	ID=rna-NR_024017.2;Parent=gene-4930594C11Rik;Dbxref=GeneID:77633,GenBank:NR_024017.2,MGI:MGI:1924883;Name=NR_024017.2;gbkey=misc_RNA;gene=4930594C11Rik;product=RIKEN cDNA 4930594C11 gene;pseudo=true;transcript_id=NR_024017.2;extra_copy_number=0
CM058241.1	Liftoff	exon	36563161	36565915	.	-	.	ID=exon-NR_024017.2-1;Parent=rna-NR_024017.2;Dbxref=GeneID:77633,GenBank:NR_024017.2,MGI:MGI:1924883;gbkey=misc_RNA;gene=4930594C11Rik;product=RIKEN cDNA 4930594C11 gene;pseudo=true;transcript_id=NR_024017.2;extra_copy_number=0
CM058241.1	Liftoff	gene	36576348	36577252	.	-	.	ID=gene-Gm39627;Dbxref=GeneID:105243907,MGI:MGI:5622512;Name=Gm39627;description=predicted gene%2C 39627;gbkey=Gene;gene=Gm39627;gene_biotype=lncRNA;coverage=1.0;sequence_ID=1.0;extra_copy_number=0;copy_num_ID=gene-Gm39627_0
CM058241.1	Liftoff	lnc_RNA	36576348	36577252	.	-	.	ID=rna-XR_001778883.3;Parent=gene-Gm39627;Dbxref=GeneID:105243907,GenBank:XR_001778883.3,MGI:MGI:5622512;Name=XR_001778883.3;gbkey=ncRNA;gene=Gm39627;model_evidence=Supporting evidence includes similarity to: 100%25 coverage of the annotated genomic feature by RNAseq alignments%2C including 2 samples with support for all annotated introns;product=predicted gene%2C 39627;transcript_id=XR_001778883.3;extra_copy_number=0
CM058241.1	Liftoff	exon	36576348	36576992	.	-	.	ID=exon-XR_001778883.3-2;Parent=rna-XR_001778883.3;Dbxref=GeneID:105243907,GenBank:XR_001778883.3,MGI:MGI:5622512;gbkey=ncRNA;gene=Gm39627;product=predicted gene%2C 39627;transcript_id=XR_001778883.3;extra_copy_number=0
CM058241.1	Liftoff	exon	36577077	36577252	.	-	.	ID=exon-XR_001778883.3-1;Parent=rna-XR_001778883.3;Dbxref=GeneID:105243907,GenBank:XR_001778883.3,MGI:MGI:5622512;gbkey=ncRNA;gene=Gm39627;product=predicted gene%2C 39627;transcript_id=XR_001778883.3;extra_copy_number=0
CM058241.1	Liftoff	match	36663634	36664021	.	+	.	ID=1344e08d-96f2-4c88-b448-48e100d408f3;Target=NG_149991.1 1 388 +;assembly_bases_aln=388;assembly_bases_seq=388;bit_score=723.127;blast_aligner=1;blast_score=388;common_component=0;e_value=0;filter_score=0;for_remapping=2;gap_count=0;hsp_percent_coverage=100;matchable_bases=388;matched_bases=388;num_ident=388;num_mismatch=0;pct_coverage=100;pct_coverage_hiqual=100;pct_identity_gap=100;pct_identity_gapopen_only=100;pct_identity_ungap=100;rank=1;weighted_identity=1;coverage=1.0;sequence_ID=1.0;extra_copy_number=0;copy_num_ID=1344e08d-96f2-4c88-b448-48e100d408f3_0
CM058241.1	Liftoff	enhancer	36663734	36663921	.	.	.	ID=id-GeneID:128924209;Dbxref=GeneID:128924209;Note=cis-regulatory module chr1:37642841-37643028 (MGSCv37/mm9 assembly coordinates);experiment=EXISTENCE:reporter gene assay evidence [ECO:0000049][PMID:25872643];function=activates a minimal SCP1 promoter by CapStarr-seq with weak activity in NIH3T3 fibroblasts {active_cell/tissue: NIH3T3};gbkey=regulatory;regulatory_class=enhancer;coverage=1.0;sequence_ID=1.0;extra_copy_number=0;copy_num_ID=id-GeneID:128924209_0
CM058241.1	Liftoff	biological_region	36663734	36663921	.	+	.	ID=id-GeneID:128924209-2;Dbxref=GeneID:128924209;Name=biological region;gbkey=Region;standard_name=CapStarr-seq enhancer MGSCv37_chr1:37642841-37643028;coverage=1.0;sequence_ID=1.0;extra_copy_number=0;copy_num_ID=id-GeneID:128924209-2_0
CM058241.1	Liftoff	match	36663891	36664200	.	+	.	ID=81e89c3e-63be-4e34-9ac5-2cec93d954da;Target=NG_149992.1 1 310 +;assembly_bases_aln=310;assembly_bases_seq=310;bit_score=577.963;blast_aligner=1;blast_score=310;common_component=0;e_value=8.00748e-163;filter_score=0;for_remapping=2;gap_count=0;hsp_percent_coverage=100;matchable_bases=310;matched_bases=310;num_ident=310;num_mismatch=0;pct_coverage=100;pct_coverage_hiqual=100;pct_identity_gap=100;pct_identity_gapopen_only=100;pct_identity_ungap=100;rank=1;weighted_identity=1;coverage=1.0;sequence_ID=1.0;extra_copy_number=0;copy_num_ID=81e89c3e-63be-4e34-9ac5-2cec93d954da_0
CM058241.1	Liftoff	enhancer	36663991	36664100	.	.	.	ID=id-GeneID:128924210;Dbxref=GeneID:128924210;Note=cis-regulatory module chr1:37643098-37643207 (MGSCv37/mm9 assembly coordinates);experiment=EXISTENCE:reporter gene assay evidence [ECO:0000049][PMID:25872643];function=activates a minimal SCP1 promoter by CapStarr-seq with weak activity in P5424 T cells and NIH3T3 fibroblasts {active_cell/tissue: P5424 T cell | NIH3T3};gbkey=regulatory;regulatory_class=enhancer;coverage=1.0;sequence_ID=1.0;extra_copy_number=0;copy_num_ID=id-GeneID:128924210_0
CM058241.1	Liftoff	biological_region	36663991	36664100	.	+	.	ID=id-GeneID:128924210-2;Dbxref=GeneID:128924210;Name=biological region;gbkey=Region;standard_name=CapStarr-seq enhancer MGSCv37_chr1:37643098-37643207;coverage=1.0;sequence_ID=1.0;extra_copy_number=0;copy_num_ID=id-GeneID:128924210-2_0
CM058241.1	Liftoff	gene	36689425	36797581	.	-	.	ID=gene-Cracdl;Dbxref=GeneID:72097,MGI:MGI:1919347;Name=Cracdl;description=capping protein inhibiting regulator of actin like;gbkey=Gene;gene=Cracdl;gene_biotype=protein_coding;gene_synonym=2010300C02Rik;coverage=1.0;sequence_ID=1.0;valid_ORFs=8;extra_copy_number=0;copy_num_ID=gene-Cracdl_0
CM058241.1	Liftoff	mRNA	36689425	36797581	.	-	.	ID=rna-NM_001403619.1;Parent=gene-Cracdl;Dbxref=GeneID:72097,GenBank:NM_001403619.1,MGI:MGI:1919347;Name=NM_001403619.1;gbkey=mRNA;gene=Cracdl;product=capping protein inhibiting regulator of actin like%2C transcript variant 1;transcript_id=NM_001403619.1;matches_ref_protein=True;valid_ORF=True;extra_copy_number=0
CM058241.1	Liftoff	exon	36689425	36690147	.	-	.	ID=exon-NM_001403619.1-11;Parent=rna-NM_001403619.1;Dbxref=GeneID:72097,GenBank:NM_001403619.1,MGI:MGI:1919347;gbkey=mRNA;gene=Cracdl;product=capping protein inhibiting regulator of actin like%2C transcript variant 1;transcript_id=NM_001403619.1;extra_copy_number=0
CM058241.1	Liftoff	exon	36691085	36691229	.	-	.	ID=exon-NM_001403619.1-10;Parent=rna-NM_001403619.1;Dbxref=GeneID:72097,GenBank:NM_001403619.1,MGI:MGI:1919347;gbkey=mRNA;gene=Cracdl;product=capping protein inhibiting regulator of actin like%2C transcript variant 1;transcript_id=NM_001403619.1;extra_copy_number=0
CM058241.1	Liftoff	exon	36692229	36692416	.	-	.	ID=exon-NM_001403619.1-9;Parent=rna-NM_001403619.1;Dbxref=GeneID:72097,GenBank:NM_001403619.1,MGI:MGI:1919347;gbkey=mRNA;gene=Cracdl;product=capping protein inhibiting regulator of actin like%2C transcript variant 1;transcript_id=NM_001403619.1;extra_copy_number=0
CM058241.1	Liftoff	exon	36701511	36703818	.	-	.	ID=exon-NM_001403619.1-8;Parent=rna-NM_001403619.1;Dbxref=GeneID:72097,GenBank:NM_001403619.1,MGI:MGI:1919347;gbkey=mRNA;gene=Cracdl;product=capping protein inhibiting regulator of actin like%2C transcript variant 1;transcript_id=NM_001403619.1;extra_copy_number=0
CM058241.1	Liftoff	exon	36705967	36706176	.	-	.	ID=exon-NM_001403619.1-7;Parent=rna-NM_001403619.1;Dbxref=GeneID:72097,GenBank:NM_001403619.1,MGI:MGI:1919347;gbkey=mRNA;gene=Cracdl;product=capping protein inhibiting regulator of actin like%2C transcript variant 1;transcript_id=NM_001403619.1;extra_copy_number=0
CM058241.1	Liftoff	exon	36709071	36709232	.	-	.	ID=exon-NM_001403619.1-6;Parent=rna-NM_001403619.1;Dbxref=GeneID:72097,GenBank:NM_001403619.1,MGI:MGI:1919347;gbkey=mRNA;gene=Cracdl;product=capping protein inhibiting regulator of actin like%2C transcript variant 1;transcript_id=NM_001403619.1;extra_copy_number=0
CM058241.1	Liftoff	exon	36709566	36709701	.	-	.	ID=exon-NM_001403619.1-5;Parent=rna-NM_001403619.1;Dbxref=GeneID:72097,GenBank:NM_001403619.1,MGI:MGI:1919347;gbkey=mRNA;gene=Cracdl;product=capping protein inhibiting regulator of actin like%2C transcript variant 1;transcript_id=NM_001403619.1;extra_copy_number=0
CM058241.1	Liftoff	exon	36715611	36715779	.	-	.	ID=exon-NM_001403619.1-4;Parent=rna-NM_001403619.1;Dbxref=GeneID:72097,GenBank:NM_001403619.1,MGI:MGI:1919347;gbkey=mRNA;gene=Cracdl;product=capping protein inhibiting regulator of actin like%2C transcript variant 1;transcript_id=NM_001403619.1;extra_copy_number=0
CM058241.1	Liftoff	exon	36722311	36722390	.	-	.	ID=exon-NM_001403619.1-3;Parent=rna-NM_001403619.1;Dbxref=GeneID:72097,GenBank:NM_001403619.1,MGI:MGI:1919347;gbkey=mRNA;gene=Cracdl;product=capping protein inhibiting regulator of actin like%2C transcript variant 1;transcript_id=NM_001403619.1;extra_copy_number=0
CM058241.1	Liftoff	exon	36754096	36754533	.	-	.	ID=exon-NM_001403619.1-2;Parent=rna-NM_001403619.1;Dbxref=GeneID:72097,GenBank:NM_001403619.1,MGI:MGI:1919347;gbkey=mRNA;gene=Cracdl;product=capping protein inhibiting regulator of actin like%2C transcript variant 1;transcript_id=NM_001403619.1;extra_copy_number=0
CM058241.1	Liftoff	exon	36797327	36797581	.	-	.	ID=exon-NM_001403619.1-1;Parent=rna-NM_001403619.1;Dbxref=GeneID:72097,GenBank:NM_001403619.1,MGI:MGI:1919347;gbkey=mRNA;gene=Cracdl;product=capping protein inhibiting regulator of actin like%2C transcript variant 1;transcript_id=NM_001403619.1;extra_copy_number=0
CM058241.1	Liftoff	CDS	36690005	36690147	.	-	.	ID=cds-NP_001390548.1;Parent=rna-NM_001403619.1;Dbxref=GeneID:72097,GenBank:NP_001390548.1,MGI:MGI:1919347;Name=NP_001390548.1;Note=isoform 1 is encoded by transcript variant 1;gbkey=CDS;gene=Cracdl;product=CRACD-like protein isoform 1;protein_id=NP_001390548.1;extra_copy_number=0
CM058241.1	Liftoff	CDS	36691085	36691229	.	-	.	ID=cds-NP_001390548.1;Parent=rna-NM_001403619.1;Dbxref=GeneID:72097,GenBank:NP_001390548.1,MGI:MGI:1919347;Name=NP_001390548.1;Note=isoform 1 is encoded by transcript variant 1;gbkey=CDS;gene=Cracdl;product=CRACD-like protein isoform 1;protein_id=NP_001390548.1;extra_copy_number=0
CM058241.1	Liftoff	CDS	36692229	36692416	.	-	.	ID=cds-NP_001390548.1;Parent=rna-NM_001403619.1;Dbxref=GeneID:72097,GenBank:NP_001390548.1,MGI:MGI:1919347;Name=NP_001390548.1;Note=isoform 1 is encoded by transcript variant 1;gbkey=CDS;gene=Cracdl;product=CRACD-like protein isoform 1;protein_id=NP_001390548.1;extra_copy_number=0
CM058241.1	Liftoff	CDS	36701511	36703818	.	-	.	ID=cds-NP_001390548.1;Parent=rna-NM_001403619.1;Dbxref=GeneID:72097,GenBank:NP_001390548.1,MGI:MGI:1919347;Name=NP_001390548.1;Note=isoform 1 is encoded by transcript variant 1;gbkey=CDS;gene=Cracdl;product=CRACD-like protein isoform 1;protein_id=NP_001390548.1;extra_copy_number=0
CM058241.1	Liftoff	CDS	36705967	36706176	.	-	.	ID=cds-NP_001390548.1;Parent=rna-NM_001403619.1;Dbxref=GeneID:72097,GenBank:NP_001390548.1,MGI:MGI:1919347;Name=NP_001390548.1;Note=isoform 1 is encoded by transcript variant 1;gbkey=CDS;gene=Cracdl;product=CRACD-like protein isoform 1;protein_id=NP_001390548.1;extra_copy_number=0
CM058241.1	Liftoff	CDS	36709071	36709232	.	-	.	ID=cds-NP_001390548.1;Parent=rna-NM_001403619.1;Dbxref=GeneID:72097,GenBank:NP_001390548.1,MGI:MGI:1919347;Name=NP_001390548.1;Note=isoform 1 is encoded by transcript variant 1;gbkey=CDS;gene=Cracdl;product=CRACD-like protein isoform 1;protein_id=NP_001390548.1;extra_copy_number=0
CM058241.1	Liftoff	CDS	36709566	36709701	.	-	.	ID=cds-NP_001390548.1;Parent=rna-NM_001403619.1;Dbxref=GeneID:72097,GenBank:NP_001390548.1,MGI:MGI:1919347;Name=NP_001390548.1;Note=isoform 1 is encoded by transcript variant 1;gbkey=CDS;gene=Cracdl;product=CRACD-like protein isoform 1;protein_id=NP_001390548.1;extra_copy_number=0
CM058241.1	Liftoff	CDS	36715611	36715779	.	-	.	ID=cds-NP_001390548.1;Parent=rna-NM_001403619.1;Dbxref=GeneID:72097,GenBank:NP_001390548.1,MGI:MGI:1919347;Name=NP_001390548.1;Note=isoform 1 is encoded by transcript variant 1;gbkey=CDS;gene=Cracdl;product=CRACD-like protein isoform 1;protein_id=NP_001390548.1;extra_copy_number=0
CM058241.1	Liftoff	CDS	36722311	36722380	.	-	.	ID=cds-NP_001390548.1;Parent=rna-NM_001403619.1;Dbxref=GeneID:72097,GenBank:NP_001390548.1,MGI:MGI:1919347;Name=NP_001390548.1;Note=isoform 1 is encoded by transcript variant 1;gbkey=CDS;gene=Cracdl;product=CRACD-like protein isoform 1;protein_id=NP_001390548.1;extra_copy_number=0
CM058241.1	Liftoff	mRNA	36689425	36797581	.	-	.	ID=rna-NM_001403620.1;Parent=gene-Cracdl;Dbxref=GeneID:72097,GenBank:NM_001403620.1,MGI:MGI:1919347;Name=NM_001403620.1;gbkey=mRNA;gene=Cracdl;product=capping protein inhibiting regulator of actin like%2C transcript variant 2;tag=RefSeq Select;transcript_id=NM_001403620.1;matches_ref_protein=True;valid_ORF=True;extra_copy_number=0
CM058241.1	Liftoff	exon	36689425	36690147	.	-	.	ID=exon-NM_001403620.1-10;Parent=rna-NM_001403620.1;Dbxref=GeneID:72097,GenBank:NM_001403620.1,MGI:MGI:1919347;gbkey=mRNA;gene=Cracdl;product=capping protein inhibiting regulator of actin like%2C transcript variant 2;tag=RefSeq Select;transcript_id=NM_001403620.1;extra_copy_number=0
CM058241.1	Liftoff	exon	36691085	36691229	.	-	.	ID=exon-NM_001403620.1-9;Parent=rna-NM_001403620.1;Dbxref=GeneID:72097,GenBank:NM_001403620.1,MGI:MGI:1919347;gbkey=mRNA;gene=Cracdl;product=capping protein inhibiting regulator of actin like%2C transcript variant 2;tag=RefSeq Select;transcript_id=NM_001403620.1;extra_copy_number=0
CM058241.1	Liftoff	exon	36692229	36692416	.	-	.	ID=exon-NM_001403620.1-8;Parent=rna-NM_001403620.1;Dbxref=GeneID:72097,GenBank:NM_001403620.1,MGI:MGI:1919347;gbkey=mRNA;gene=Cracdl;product=capping protein inhibiting regulator of actin like%2C transcript variant 2;tag=RefSeq Select;transcript_id=NM_001403620.1;extra_copy_number=0
CM058241.1	Liftoff	exon	36701511	36703818	.	-	.	ID=exon-NM_001403620.1-7;Parent=rna-NM_001403620.1;Dbxref=GeneID:72097,GenBank:NM_001403620.1,MGI:MGI:1919347;gbkey=mRNA;gene=Cracdl;product=capping protein inhibiting regulator of actin like%2C transcript variant 2;tag=RefSeq Select;transcript_id=NM_001403620.1;extra_copy_number=0
CM058241.1	Liftoff	exon	36705967	36706176	.	-	.	ID=exon-NM_001403620.1-6;Parent=rna-NM_001403620.1;Dbxref=GeneID:72097,GenBank:NM_001403620.1,MGI:MGI:1919347;gbkey=mRNA;gene=Cracdl;product=capping protein inhibiting regulator of actin like%2C transcript variant 2;tag=RefSeq Select;transcript_id=NM_001403620.1;extra_copy_number=0
CM058241.1	Liftoff	exon	36709071	36709232	.	-	.	ID=exon-NM_001403620.1-5;Parent=rna-NM_001403620.1;Dbxref=GeneID:72097,GenBank:NM_001403620.1,MGI:MGI:1919347;gbkey=mRNA;gene=Cracdl;product=capping protein inhibiting regulator of actin like%2C transcript variant 2;tag=RefSeq Select;transcript_id=NM_001403620.1;extra_copy_number=0
CM058241.1	Liftoff	exon	36709566	36709701	.	-	.	ID=exon-NM_001403620.1-4;Parent=rna-NM_001403620.1;Dbxref=GeneID:72097,GenBank:NM_001403620.1,MGI:MGI:1919347;gbkey=mRNA;gene=Cracdl;product=capping protein inhibiting regulator of actin like%2C transcript variant 2;tag=RefSeq Select;transcript_id=NM_001403620.1;extra_copy_number=0
```
