## Supplementary material for "Chromosome-scale genome assembly of B10.RIII, an autoimmune susceptible mouse strain": b10_swarm.gff3 (part 11 of 931)

```
CM058241.1	Liftoff	exon	36715611	36715779	.	-	.	ID=exon-NM_001403620.1-3;Parent=rna-NM_001403620.1;Dbxref=GeneID:72097,GenBank:NM_001403620.1,MGI:MGI:1919347;gbkey=mRNA;gene=Cracdl;product=capping protein inhibiting regulator of actin like%2C transcript variant 2;tag=RefSeq Select;transcript_id=NM_001403620.1;extra_copy_number=0
CM058241.1	Liftoff	exon	36722311	36722390	.	-	.	ID=exon-NM_001403620.1-2;Parent=rna-NM_001403620.1;Dbxref=GeneID:72097,GenBank:NM_001403620.1,MGI:MGI:1919347;gbkey=mRNA;gene=Cracdl;product=capping protein inhibiting regulator of actin like%2C transcript variant 2;tag=RefSeq Select;transcript_id=NM_001403620.1;extra_copy_number=0
CM058241.1	Liftoff	exon	36797327	36797581	.	-	.	ID=exon-NM_001403620.1-1;Parent=rna-NM_001403620.1;Dbxref=GeneID:72097,GenBank:NM_001403620.1,MGI:MGI:1919347;gbkey=mRNA;gene=Cracdl;product=capping protein inhibiting regulator of actin like%2C transcript variant 2;tag=RefSeq Select;transcript_id=NM_001403620.1;extra_copy_number=0
CM058241.1	Liftoff	CDS	36690005	36690147	.	-	.	ID=cds-NP_001390549.1;Parent=rna-NM_001403620.1;Dbxref=GeneID:72097,GenBank:NP_001390549.1,MGI:MGI:1919347;Name=NP_001390549.1;Note=isoform 1 is encoded by transcript variant 2;gbkey=CDS;gene=Cracdl;product=CRACD-like protein isoform 1;protein_id=NP_001390549.1;tag=RefSeq Select;extra_copy_number=0
CM058241.1	Liftoff	CDS	36691085	36691229	.	-	.	ID=cds-NP_001390549.1;Parent=rna-NM_001403620.1;Dbxref=GeneID:72097,GenBank:NP_001390549.1,MGI:MGI:1919347;Name=NP_001390549.1;Note=isoform 1 is encoded by transcript variant 2;gbkey=CDS;gene=Cracdl;product=CRACD-like protein isoform 1;protein_id=NP_001390549.1;tag=RefSeq Select;extra_copy_number=0
CM058241.1	Liftoff	CDS	36692229	36692416	.	-	.	ID=cds-NP_001390549.1;Parent=rna-NM_001403620.1;Dbxref=GeneID:72097,GenBank:NP_001390549.1,MGI:MGI:1919347;Name=NP_001390549.1;Note=isoform 1 is encoded by transcript variant 2;gbkey=CDS;gene=Cracdl;product=CRACD-like protein isoform 1;protein_id=NP_001390549.1;tag=RefSeq Select;extra_copy_number=0
CM058241.1	Liftoff	CDS	36701511	36703818	.	-	.	ID=cds-NP_001390549.1;Parent=rna-NM_001403620.1;Dbxref=GeneID:72097,GenBank:NP_001390549.1,MGI:MGI:1919347;Name=NP_001390549.1;Note=isoform 1 is encoded by transcript variant 2;gbkey=CDS;gene=Cracdl;product=CRACD-like protein isoform 1;protein_id=NP_001390549.1;tag=RefSeq Select;extra_copy_number=0
CM058241.1	Liftoff	CDS	36705967	36706176	.	-	.	ID=cds-NP_001390549.1;Parent=rna-NM_001403620.1;Dbxref=GeneID:72097,GenBank:NP_001390549.1,MGI:MGI:1919347;Name=NP_001390549.1;Note=isoform 1 is encoded by transcript variant 2;gbkey=CDS;gene=Cracdl;product=CRACD-like protein isoform 1;protein_id=NP_001390549.1;tag=RefSeq Select;extra_copy_number=0
CM058241.1	Liftoff	CDS	36709071	36709232	.	-	.	ID=cds-NP_001390549.1;Parent=rna-NM_001403620.1;Dbxref=GeneID:72097,GenBank:NP_001390549.1,MGI:MGI:1919347;Name=NP_001390549.1;Note=isoform 1 is encoded by transcript variant 2;gbkey=CDS;gene=Cracdl;product=CRACD-like protein isoform 1;protein_id=NP_001390549.1;tag=RefSeq Select;extra_copy_number=0
CM058241.1	Liftoff	CDS	36709566	36709701	.	-	.	ID=cds-NP_001390549.1;Parent=rna-NM_001403620.1;Dbxref=GeneID:72097,GenBank:NP_001390549.1,MGI:MGI:1919347;Name=NP_001390549.1;Note=isoform 1 is encoded by transcript variant 2;gbkey=CDS;gene=Cracdl;product=CRACD-like protein isoform 1;protein_id=NP_001390549.1;tag=RefSeq Select;extra_copy_number=0
CM058241.1	Liftoff	CDS	36715611	36715779	.	-	.	ID=cds-NP_001390549.1;Parent=rna-NM_001403620.1;Dbxref=GeneID:72097,GenBank:NP_001390549.1,MGI:MGI:1919347;Name=NP_001390549.1;Note=isoform 1 is encoded by transcript variant 2;gbkey=CDS;gene=Cracdl;product=CRACD-like protein isoform 1;protein_id=NP_001390549.1;tag=RefSeq Select;extra_copy_number=0
CM058241.1	Liftoff	CDS	36722311	36722380	.	-	.	ID=cds-NP_001390549.1;Parent=rna-NM_001403620.1;Dbxref=GeneID:72097,GenBank:NP_001390549.1,MGI:MGI:1919347;Name=NP_001390549.1;Note=isoform 1 is encoded by transcript variant 2;gbkey=CDS;gene=Cracdl;product=CRACD-like protein isoform 1;protein_id=NP_001390549.1;tag=RefSeq Select;extra_copy_number=0
CM058241.1	Liftoff	mRNA	36689425	36796341	.	-	.	ID=rna-NM_001403621.1;Parent=gene-Cracdl;Dbxref=GeneID:72097,GenBank:NM_001403621.1,MGI:MGI:1919347;Name=NM_001403621.1;gbkey=mRNA;gene=Cracdl;product=capping protein inhibiting regulator of actin like%2C transcript variant 3;transcript_id=NM_001403621.1;matches_ref_protein=True;valid_ORF=True;extra_copy_number=0
CM058241.1	Liftoff	exon	36689425	36690144	.	-	.	ID=exon-NM_001403621.1-11;Parent=rna-NM_001403621.1;Dbxref=GeneID:72097,GenBank:NM_001403621.1,MGI:MGI:1919347;gbkey=mRNA;gene=Cracdl;product=capping protein inhibiting regulator of actin like%2C transcript variant 3;transcript_id=NM_001403621.1;extra_copy_number=0
CM058241.1	Liftoff	exon	36691085	36691229	.	-	.	ID=exon-NM_001403621.1-10;Parent=rna-NM_001403621.1;Dbxref=GeneID:72097,GenBank:NM_001403621.1,MGI:MGI:1919347;gbkey=mRNA;gene=Cracdl;product=capping protein inhibiting regulator of actin like%2C transcript variant 3;transcript_id=NM_001403621.1;extra_copy_number=0
CM058241.1	Liftoff	exon	36692229	36692416	.	-	.	ID=exon-NM_001403621.1-9;Parent=rna-NM_001403621.1;Dbxref=GeneID:72097,GenBank:NM_001403621.1,MGI:MGI:1919347;gbkey=mRNA;gene=Cracdl;product=capping protein inhibiting regulator of actin like%2C transcript variant 3;transcript_id=NM_001403621.1;extra_copy_number=0
CM058241.1	Liftoff	exon	36701511	36703818	.	-	.	ID=exon-NM_001403621.1-8;Parent=rna-NM_001403621.1;Dbxref=GeneID:72097,GenBank:NM_001403621.1,MGI:MGI:1919347;gbkey=mRNA;gene=Cracdl;product=capping protein inhibiting regulator of actin like%2C transcript variant 3;transcript_id=NM_001403621.1;extra_copy_number=0
CM058241.1	Liftoff	exon	36705967	36706176	.	-	.	ID=exon-NM_001403621.1-7;Parent=rna-NM_001403621.1;Dbxref=GeneID:72097,GenBank:NM_001403621.1,MGI:MGI:1919347;gbkey=mRNA;gene=Cracdl;product=capping protein inhibiting regulator of actin like%2C transcript variant 3;transcript_id=NM_001403621.1;extra_copy_number=0
CM058241.1	Liftoff	exon	36709071	36709232	.	-	.	ID=exon-NM_001403621.1-6;Parent=rna-NM_001403621.1;Dbxref=GeneID:72097,GenBank:NM_001403621.1,MGI:MGI:1919347;gbkey=mRNA;gene=Cracdl;product=capping protein inhibiting regulator of actin like%2C transcript variant 3;transcript_id=NM_001403621.1;extra_copy_number=0
CM058241.1	Liftoff	exon	36709566	36709701	.	-	.	ID=exon-NM_001403621.1-5;Parent=rna-NM_001403621.1;Dbxref=GeneID:72097,GenBank:NM_001403621.1,MGI:MGI:1919347;gbkey=mRNA;gene=Cracdl;product=capping protein inhibiting regulator of actin like%2C transcript variant 3;transcript_id=NM_001403621.1;extra_copy_number=0
CM058241.1	Liftoff	exon	36715611	36715779	.	-	.	ID=exon-NM_001403621.1-4;Parent=rna-NM_001403621.1;Dbxref=GeneID:72097,GenBank:NM_001403621.1,MGI:MGI:1919347;gbkey=mRNA;gene=Cracdl;product=capping protein inhibiting regulator of actin like%2C transcript variant 3;transcript_id=NM_001403621.1;extra_copy_number=0
CM058241.1	Liftoff	exon	36722311	36722390	.	-	.	ID=exon-NM_001403621.1-3;Parent=rna-NM_001403621.1;Dbxref=GeneID:72097,GenBank:NM_001403621.1,MGI:MGI:1919347;gbkey=mRNA;gene=Cracdl;product=capping protein inhibiting regulator of actin like%2C transcript variant 3;transcript_id=NM_001403621.1;extra_copy_number=0
CM058241.1	Liftoff	exon	36754096	36754533	.	-	.	ID=exon-NM_001403621.1-2;Parent=rna-NM_001403621.1;Dbxref=GeneID:72097,GenBank:NM_001403621.1,MGI:MGI:1919347;gbkey=mRNA;gene=Cracdl;product=capping protein inhibiting regulator of actin like%2C transcript variant 3;transcript_id=NM_001403621.1;extra_copy_number=0
CM058241.1	Liftoff	exon	36796075	36796341	.	-	.	ID=exon-NM_001403621.1-1;Parent=rna-NM_001403621.1;Dbxref=GeneID:72097,GenBank:NM_001403621.1,MGI:MGI:1919347;gbkey=mRNA;gene=Cracdl;product=capping protein inhibiting regulator of actin like%2C transcript variant 3;transcript_id=NM_001403621.1;extra_copy_number=0
CM058241.1	Liftoff	CDS	36690005	36690144	.	-	.	ID=cds-NP_001390550.1;Parent=rna-NM_001403621.1;Dbxref=GeneID:72097,GenBank:NP_001390550.1,MGI:MGI:1919347;Name=NP_001390550.1;Note=isoform 2 is encoded by transcript variant 3;gbkey=CDS;gene=Cracdl;product=CRACD-like protein isoform 2;protein_id=NP_001390550.1;extra_copy_number=0
CM058241.1	Liftoff	CDS	36691085	36691229	.	-	.	ID=cds-NP_001390550.1;Parent=rna-NM_001403621.1;Dbxref=GeneID:72097,GenBank:NP_001390550.1,MGI:MGI:1919347;Name=NP_001390550.1;Note=isoform 2 is encoded by transcript variant 3;gbkey=CDS;gene=Cracdl;product=CRACD-like protein isoform 2;protein_id=NP_001390550.1;extra_copy_number=0
CM058241.1	Liftoff	CDS	36692229	36692416	.	-	.	ID=cds-NP_001390550.1;Parent=rna-NM_001403621.1;Dbxref=GeneID:72097,GenBank:NP_001390550.1,MGI:MGI:1919347;Name=NP_001390550.1;Note=isoform 2 is encoded by transcript variant 3;gbkey=CDS;gene=Cracdl;product=CRACD-like protein isoform 2;protein_id=NP_001390550.1;extra_copy_number=0
CM058241.1	Liftoff	CDS	36701511	36703818	.	-	.	ID=cds-NP_001390550.1;Parent=rna-NM_001403621.1;Dbxref=GeneID:72097,GenBank:NP_001390550.1,MGI:MGI:1919347;Name=NP_001390550.1;Note=isoform 2 is encoded by transcript variant 3;gbkey=CDS;gene=Cracdl;product=CRACD-like protein isoform 2;protein_id=NP_001390550.1;extra_copy_number=0
CM058241.1	Liftoff	CDS	36705967	36706176	.	-	.	ID=cds-NP_001390550.1;Parent=rna-NM_001403621.1;Dbxref=GeneID:72097,GenBank:NP_001390550.1,MGI:MGI:1919347;Name=NP_001390550.1;Note=isoform 2 is encoded by transcript variant 3;gbkey=CDS;gene=Cracdl;product=CRACD-like protein isoform 2;protein_id=NP_001390550.1;extra_copy_number=0
CM058241.1	Liftoff	CDS	36709071	36709232	.	-	.	ID=cds-NP_001390550.1;Parent=rna-NM_001403621.1;Dbxref=GeneID:72097,GenBank:NP_001390550.1,MGI:MGI:1919347;Name=NP_001390550.1;Note=isoform 2 is encoded by transcript variant 3;gbkey=CDS;gene=Cracdl;product=CRACD-like protein isoform 2;protein_id=NP_001390550.1;extra_copy_number=0
CM058241.1	Liftoff	CDS	36709566	36709701	.	-	.	ID=cds-NP_001390550.1;Parent=rna-NM_001403621.1;Dbxref=GeneID:72097,GenBank:NP_001390550.1,MGI:MGI:1919347;Name=NP_001390550.1;Note=isoform 2 is encoded by transcript variant 3;gbkey=CDS;gene=Cracdl;product=CRACD-like protein isoform 2;protein_id=NP_001390550.1;extra_copy_number=0
CM058241.1	Liftoff	CDS	36715611	36715779	.	-	.	ID=cds-NP_001390550.1;Parent=rna-NM_001403621.1;Dbxref=GeneID:72097,GenBank:NP_001390550.1,MGI:MGI:1919347;Name=NP_001390550.1;Note=isoform 2 is encoded by transcript variant 3;gbkey=CDS;gene=Cracdl;product=CRACD-like protein isoform 2;protein_id=NP_001390550.1;extra_copy_number=0
CM058241.1	Liftoff	CDS	36722311	36722380	.	-	.	ID=cds-NP_001390550.1;Parent=rna-NM_001403621.1;Dbxref=GeneID:72097,GenBank:NP_001390550.1,MGI:MGI:1919347;Name=NP_001390550.1;Note=isoform 2 is encoded by transcript variant 3;gbkey=CDS;gene=Cracdl;product=CRACD-like protein isoform 2;protein_id=NP_001390550.1;extra_copy_number=0
CM058241.1	Liftoff	mRNA	36689425	36796341	.	-	.	ID=rna-NM_001403622.1;Parent=gene-Cracdl;Dbxref=GeneID:72097,GenBank:NM_001403622.1,MGI:MGI:1919347;Name=NM_001403622.1;gbkey=mRNA;gene=Cracdl;product=capping protein inhibiting regulator of actin like%2C transcript variant 4;transcript_id=NM_001403622.1;matches_ref_protein=True;valid_ORF=True;extra_copy_number=0
CM058241.1	Liftoff	exon	36689425	36690144	.	-	.	ID=exon-NM_001403622.1-10;Parent=rna-NM_001403622.1;Dbxref=GeneID:72097,GenBank:NM_001403622.1,MGI:MGI:1919347;gbkey=mRNA;gene=Cracdl;product=capping protein inhibiting regulator of actin like%2C transcript variant 4;transcript_id=NM_001403622.1;extra_copy_number=0
CM058241.1	Liftoff	exon	36691085	36691229	.	-	.	ID=exon-NM_001403622.1-9;Parent=rna-NM_001403622.1;Dbxref=GeneID:72097,GenBank:NM_001403622.1,MGI:MGI:1919347;gbkey=mRNA;gene=Cracdl;product=capping protein inhibiting regulator of actin like%2C transcript variant 4;transcript_id=NM_001403622.1;extra_copy_number=0
CM058241.1	Liftoff	exon	36692229	36692416	.	-	.	ID=exon-NM_001403622.1-8;Parent=rna-NM_001403622.1;Dbxref=GeneID:72097,GenBank:NM_001403622.1,MGI:MGI:1919347;gbkey=mRNA;gene=Cracdl;product=capping protein inhibiting regulator of actin like%2C transcript variant 4;transcript_id=NM_001403622.1;extra_copy_number=0
CM058241.1	Liftoff	exon	36701511	36703818	.	-	.	ID=exon-NM_001403622.1-7;Parent=rna-NM_001403622.1;Dbxref=GeneID:72097,GenBank:NM_001403622.1,MGI:MGI:1919347;gbkey=mRNA;gene=Cracdl;product=capping protein inhibiting regulator of actin like%2C transcript variant 4;transcript_id=NM_001403622.1;extra_copy_number=0
CM058241.1	Liftoff	exon	36705967	36706176	.	-	.	ID=exon-NM_001403622.1-6;Parent=rna-NM_001403622.1;Dbxref=GeneID:72097,GenBank:NM_001403622.1,MGI:MGI:1919347;gbkey=mRNA;gene=Cracdl;product=capping protein inhibiting regulator of actin like%2C transcript variant 4;transcript_id=NM_001403622.1;extra_copy_number=0
CM058241.1	Liftoff	exon	36709071	36709232	.	-	.	ID=exon-NM_001403622.1-5;Parent=rna-NM_001403622.1;Dbxref=GeneID:72097,GenBank:NM_001403622.1,MGI:MGI:1919347;gbkey=mRNA;gene=Cracdl;product=capping protein inhibiting regulator of actin like%2C transcript variant 4;transcript_id=NM_001403622.1;extra_copy_number=0
CM058241.1	Liftoff	exon	36709566	36709701	.	-	.	ID=exon-NM_001403622.1-4;Parent=rna-NM_001403622.1;Dbxref=GeneID:72097,GenBank:NM_001403622.1,MGI:MGI:1919347;gbkey=mRNA;gene=Cracdl;product=capping protein inhibiting regulator of actin like%2C transcript variant 4;transcript_id=NM_001403622.1;extra_copy_number=0
CM058241.1	Liftoff	exon	36715611	36715779	.	-	.	ID=exon-NM_001403622.1-3;Parent=rna-NM_001403622.1;Dbxref=GeneID:72097,GenBank:NM_001403622.1,MGI:MGI:1919347;gbkey=mRNA;gene=Cracdl;product=capping protein inhibiting regulator of actin like%2C transcript variant 4;transcript_id=NM_001403622.1;extra_copy_number=0
CM058241.1	Liftoff	exon	36722311	36722390	.	-	.	ID=exon-NM_001403622.1-2;Parent=rna-NM_001403622.1;Dbxref=GeneID:72097,GenBank:NM_001403622.1,MGI:MGI:1919347;gbkey=mRNA;gene=Cracdl;product=capping protein inhibiting regulator of actin like%2C transcript variant 4;transcript_id=NM_001403622.1;extra_copy_number=0
CM058241.1	Liftoff	exon	36796075	36796341	.	-	.	ID=exon-NM_001403622.1-1;Parent=rna-NM_001403622.1;Dbxref=GeneID:72097,GenBank:NM_001403622.1,MGI:MGI:1919347;gbkey=mRNA;gene=Cracdl;product=capping protein inhibiting regulator of actin like%2C transcript variant 4;transcript_id=NM_001403622.1;extra_copy_number=0
CM058241.1	Liftoff	CDS	36690005	36690144	.	-	.	ID=cds-NP_001390551.1;Parent=rna-NM_001403622.1;Dbxref=GeneID:72097,GenBank:NP_001390551.1,MGI:MGI:1919347;Name=NP_001390551.1;Note=isoform 2 is encoded by transcript variant 4;gbkey=CDS;gene=Cracdl;product=CRACD-like protein isoform 2;protein_id=NP_001390551.1;extra_copy_number=0
CM058241.1	Liftoff	CDS	36691085	36691229	.	-	.	ID=cds-NP_001390551.1;Parent=rna-NM_001403622.1;Dbxref=GeneID:72097,GenBank:NP_001390551.1,MGI:MGI:1919347;Name=NP_001390551.1;Note=isoform 2 is encoded by transcript variant 4;gbkey=CDS;gene=Cracdl;product=CRACD-like protein isoform 2;protein_id=NP_001390551.1;extra_copy_number=0
CM058241.1	Liftoff	CDS	36692229	36692416	.	-	.	ID=cds-NP_001390551.1;Parent=rna-NM_001403622.1;Dbxref=GeneID:72097,GenBank:NP_001390551.1,MGI:MGI:1919347;Name=NP_001390551.1;Note=isoform 2 is encoded by transcript variant 4;gbkey=CDS;gene=Cracdl;product=CRACD-like protein isoform 2;protein_id=NP_001390551.1;extra_copy_number=0
CM058241.1	Liftoff	CDS	36701511	36703818	.	-	.	ID=cds-NP_001390551.1;Parent=rna-NM_001403622.1;Dbxref=GeneID:72097,GenBank:NP_001390551.1,MGI:MGI:1919347;Name=NP_001390551.1;Note=isoform 2 is encoded by transcript variant 4;gbkey=CDS;gene=Cracdl;product=CRACD-like protein isoform 2;protein_id=NP_001390551.1;extra_copy_number=0
CM058241.1	Liftoff	CDS	36705967	36706176	.	-	.	ID=cds-NP_001390551.1;Parent=rna-NM_001403622.1;Dbxref=GeneID:72097,GenBank:NP_001390551.1,MGI:MGI:1919347;Name=NP_001390551.1;Note=isoform 2 is encoded by transcript variant 4;gbkey=CDS;gene=Cracdl;product=CRACD-like protein isoform 2;protein_id=NP_001390551.1;extra_copy_number=0
CM058241.1	Liftoff	CDS	36709071	36709232	.	-	.	ID=cds-NP_001390551.1;Parent=rna-NM_001403622.1;Dbxref=GeneID:72097,GenBank:NP_001390551.1,MGI:MGI:1919347;Name=NP_001390551.1;Note=isoform 2 is encoded by transcript variant 4;gbkey=CDS;gene=Cracdl;product=CRACD-like protein isoform 2;protein_id=NP_001390551.1;extra_copy_number=0
CM058241.1	Liftoff	CDS	36709566	36709701	.	-	.	ID=cds-NP_001390551.1;Parent=rna-NM_001403622.1;Dbxref=GeneID:72097,GenBank:NP_001390551.1,MGI:MGI:1919347;Name=NP_001390551.1;Note=isoform 2 is encoded by transcript variant 4;gbkey=CDS;gene=Cracdl;product=CRACD-like protein isoform 2;protein_id=NP_001390551.1;extra_copy_number=0
CM058241.1	Liftoff	CDS	36715611	36715779	.	-	.	ID=cds-NP_001390551.1;Parent=rna-NM_001403622.1;Dbxref=GeneID:72097,GenBank:NP_001390551.1,MGI:MGI:1919347;Name=NP_001390551.1;Note=isoform 2 is encoded by transcript variant 4;gbkey=CDS;gene=Cracdl;product=CRACD-like protein isoform 2;protein_id=NP_001390551.1;extra_copy_number=0
CM058241.1	Liftoff	CDS	36722311	36722380	.	-	.	ID=cds-NP_001390551.1;Parent=rna-NM_001403622.1;Dbxref=GeneID:72097,GenBank:NP_001390551.1,MGI:MGI:1919347;Name=NP_001390551.1;Note=isoform 2 is encoded by transcript variant 4;gbkey=CDS;gene=Cracdl;product=CRACD-like protein isoform 2;protein_id=NP_001390551.1;extra_copy_number=0
CM058241.1	Liftoff	mRNA	36689425	36797581	.	-	.	ID=rna-NM_028096.2;Parent=gene-Cracdl;Dbxref=GeneID:72097,GenBank:NM_028096.2,MGI:MGI:1919347;Name=NM_028096.2;gbkey=mRNA;gene=Cracdl;product=capping protein inhibiting regulator of actin like%2C transcript variant 5;transcript_id=NM_028096.2;matches_ref_protein=True;valid_ORF=True;extra_copy_number=0
CM058241.1	Liftoff	exon	36689425	36690144	.	-	.	ID=exon-NM_028096.2-10;Parent=rna-NM_028096.2;Dbxref=GeneID:72097,GenBank:NM_028096.2,MGI:MGI:1919347;gbkey=mRNA;gene=Cracdl;product=capping protein inhibiting regulator of actin like%2C transcript variant 5;transcript_id=NM_028096.2;extra_copy_number=0
CM058241.1	Liftoff	exon	36691085	36691229	.	-	.	ID=exon-NM_028096.2-9;Parent=rna-NM_028096.2;Dbxref=GeneID:72097,GenBank:NM_028096.2,MGI:MGI:1919347;gbkey=mRNA;gene=Cracdl;product=capping protein inhibiting regulator of actin like%2C transcript variant 5;transcript_id=NM_028096.2;extra_copy_number=0
CM058241.1	Liftoff	exon	36692229	36692416	.	-	.	ID=exon-NM_028096.2-8;Parent=rna-NM_028096.2;Dbxref=GeneID:72097,GenBank:NM_028096.2,MGI:MGI:1919347;gbkey=mRNA;gene=Cracdl;product=capping protein inhibiting regulator of actin like%2C transcript variant 5;transcript_id=NM_028096.2;extra_copy_number=0
CM058241.1	Liftoff	exon	36701511	36703818	.	-	.	ID=exon-NM_028096.2-7;Parent=rna-NM_028096.2;Dbxref=GeneID:72097,GenBank:NM_028096.2,MGI:MGI:1919347;gbkey=mRNA;gene=Cracdl;product=capping protein inhibiting regulator of actin like%2C transcript variant 5;transcript_id=NM_028096.2;extra_copy_number=0
CM058241.1	Liftoff	exon	36705967	36706176	.	-	.	ID=exon-NM_028096.2-6;Parent=rna-NM_028096.2;Dbxref=GeneID:72097,GenBank:NM_028096.2,MGI:MGI:1919347;gbkey=mRNA;gene=Cracdl;product=capping protein inhibiting regulator of actin like%2C transcript variant 5;transcript_id=NM_028096.2;extra_copy_number=0
CM058241.1	Liftoff	exon	36709071	36709232	.	-	.	ID=exon-NM_028096.2-5;Parent=rna-NM_028096.2;Dbxref=GeneID:72097,GenBank:NM_028096.2,MGI:MGI:1919347;gbkey=mRNA;gene=Cracdl;product=capping protein inhibiting regulator of actin like%2C transcript variant 5;transcript_id=NM_028096.2;extra_copy_number=0
CM058241.1	Liftoff	exon	36709566	36709701	.	-	.	ID=exon-NM_028096.2-4;Parent=rna-NM_028096.2;Dbxref=GeneID:72097,GenBank:NM_028096.2,MGI:MGI:1919347;gbkey=mRNA;gene=Cracdl;product=capping protein inhibiting regulator of actin like%2C transcript variant 5;transcript_id=NM_028096.2;extra_copy_number=0
CM058241.1	Liftoff	exon	36715611	36715779	.	-	.	ID=exon-NM_028096.2-3;Parent=rna-NM_028096.2;Dbxref=GeneID:72097,GenBank:NM_028096.2,MGI:MGI:1919347;gbkey=mRNA;gene=Cracdl;product=capping protein inhibiting regulator of actin like%2C transcript variant 5;transcript_id=NM_028096.2;extra_copy_number=0
CM058241.1	Liftoff	exon	36722311	36722390	.	-	.	ID=exon-NM_028096.2-2;Parent=rna-NM_028096.2;Dbxref=GeneID:72097,GenBank:NM_028096.2,MGI:MGI:1919347;gbkey=mRNA;gene=Cracdl;product=capping protein inhibiting regulator of actin like%2C transcript variant 5;transcript_id=NM_028096.2;extra_copy_number=0
CM058241.1	Liftoff	exon	36797327	36797581	.	-	.	ID=exon-NM_028096.2-1;Parent=rna-NM_028096.2;Dbxref=GeneID:72097,GenBank:NM_028096.2,MGI:MGI:1919347;gbkey=mRNA;gene=Cracdl;product=capping protein inhibiting regulator of actin like%2C transcript variant 5;transcript_id=NM_028096.2;extra_copy_number=0
CM058241.1	Liftoff	CDS	36690005	36690144	.	-	.	ID=cds-NP_082372.1;Parent=rna-NM_028096.2;Dbxref=CCDS:CCDS48242.1,GeneID:72097,GenBank:NP_082372.1,MGI:MGI:1919347;Name=NP_082372.1;Note=isoform 2 is encoded by transcript variant 5;gbkey=CDS;gene=Cracdl;product=CRACD-like protein isoform 2;protein_id=NP_082372.1;extra_copy_number=0
CM058241.1	Liftoff	CDS	36691085	36691229	.	-	.	ID=cds-NP_082372.1;Parent=rna-NM_028096.2;Dbxref=CCDS:CCDS48242.1,GeneID:72097,GenBank:NP_082372.1,MGI:MGI:1919347;Name=NP_082372.1;Note=isoform 2 is encoded by transcript variant 5;gbkey=CDS;gene=Cracdl;product=CRACD-like protein isoform 2;protein_id=NP_082372.1;extra_copy_number=0
CM058241.1	Liftoff	CDS	36692229	36692416	.	-	.	ID=cds-NP_082372.1;Parent=rna-NM_028096.2;Dbxref=CCDS:CCDS48242.1,GeneID:72097,GenBank:NP_082372.1,MGI:MGI:1919347;Name=NP_082372.1;Note=isoform 2 is encoded by transcript variant 5;gbkey=CDS;gene=Cracdl;product=CRACD-like protein isoform 2;protein_id=NP_082372.1;extra_copy_number=0
CM058241.1	Liftoff	CDS	36701511	36703818	.	-	.	ID=cds-NP_082372.1;Parent=rna-NM_028096.2;Dbxref=CCDS:CCDS48242.1,GeneID:72097,GenBank:NP_082372.1,MGI:MGI:1919347;Name=NP_082372.1;Note=isoform 2 is encoded by transcript variant 5;gbkey=CDS;gene=Cracdl;product=CRACD-like protein isoform 2;protein_id=NP_082372.1;extra_copy_number=0
CM058241.1	Liftoff	CDS	36705967	36706176	.	-	.	ID=cds-NP_082372.1;Parent=rna-NM_028096.2;Dbxref=CCDS:CCDS48242.1,GeneID:72097,GenBank:NP_082372.1,MGI:MGI:1919347;Name=NP_082372.1;Note=isoform 2 is encoded by transcript variant 5;gbkey=CDS;gene=Cracdl;product=CRACD-like protein isoform 2;protein_id=NP_082372.1;extra_copy_number=0
CM058241.1	Liftoff	CDS	36709071	36709232	.	-	.	ID=cds-NP_082372.1;Parent=rna-NM_028096.2;Dbxref=CCDS:CCDS48242.1,GeneID:72097,GenBank:NP_082372.1,MGI:MGI:1919347;Name=NP_082372.1;Note=isoform 2 is encoded by transcript variant 5;gbkey=CDS;gene=Cracdl;product=CRACD-like protein isoform 2;protein_id=NP_082372.1;extra_copy_number=0
CM058241.1	Liftoff	CDS	36709566	36709701	.	-	.	ID=cds-NP_082372.1;Parent=rna-NM_028096.2;Dbxref=CCDS:CCDS48242.1,GeneID:72097,GenBank:NP_082372.1,MGI:MGI:1919347;Name=NP_082372.1;Note=isoform 2 is encoded by transcript variant 5;gbkey=CDS;gene=Cracdl;product=CRACD-like protein isoform 2;protein_id=NP_082372.1;extra_copy_number=0
CM058241.1	Liftoff	CDS	36715611	36715779	.	-	.	ID=cds-NP_082372.1;Parent=rna-NM_028096.2;Dbxref=CCDS:CCDS48242.1,GeneID:72097,GenBank:NP_082372.1,MGI:MGI:1919347;Name=NP_082372.1;Note=isoform 2 is encoded by transcript variant 5;gbkey=CDS;gene=Cracdl;product=CRACD-like protein isoform 2;protein_id=NP_082372.1;extra_copy_number=0
CM058241.1	Liftoff	CDS	36722311	36722380	.	-	.	ID=cds-NP_082372.1;Parent=rna-NM_028096.2;Dbxref=CCDS:CCDS48242.1,GeneID:72097,GenBank:NP_082372.1,MGI:MGI:1919347;Name=NP_082372.1;Note=isoform 2 is encoded by transcript variant 5;gbkey=CDS;gene=Cracdl;product=CRACD-like protein isoform 2;protein_id=NP_082372.1;extra_copy_number=0
CM058241.1	Liftoff	mRNA	36689425	36743707	.	-	.	ID=rna-XM_006496291.5;Parent=gene-Cracdl;Dbxref=GeneID:72097,GenBank:XM_006496291.5,MGI:MGI:1919347;Name=XM_006496291.5;gbkey=mRNA;gene=Cracdl;model_evidence=Supporting evidence includes similarity to: 2 mRNAs%2C 3 ESTs%2C 2 Proteins%2C 344 long SRA reads%2C and 100%25 coverage of the annotated genomic feature by RNAseq alignments%2C including 4 samples with support for all annotated introns;product=capping protein inhibiting regulator of actin like%2C transcript variant X1;transcript_id=XM_006496291.5;matches_ref_protein=True;valid_ORF=True;extra_copy_number=0
CM058241.1	Liftoff	exon	36689425	36690147	.	-	.	ID=exon-XM_006496291.5-10;Parent=rna-XM_006496291.5;Dbxref=GeneID:72097,GenBank:XM_006496291.5,MGI:MGI:1919347;gbkey=mRNA;gene=Cracdl;product=capping protein inhibiting regulator of actin like%2C transcript variant X1;transcript_id=XM_006496291.5;extra_copy_number=0
CM058241.1	Liftoff	exon	36691085	36691229	.	-	.	ID=exon-XM_006496291.5-9;Parent=rna-XM_006496291.5;Dbxref=GeneID:72097,GenBank:XM_006496291.5,MGI:MGI:1919347;gbkey=mRNA;gene=Cracdl;product=capping protein inhibiting regulator of actin like%2C transcript variant X1;transcript_id=XM_006496291.5;extra_copy_number=0
CM058241.1	Liftoff	exon	36692229	36692416	.	-	.	ID=exon-XM_006496291.5-8;Parent=rna-XM_006496291.5;Dbxref=GeneID:72097,GenBank:XM_006496291.5,MGI:MGI:1919347;gbkey=mRNA;gene=Cracdl;product=capping protein inhibiting regulator of actin like%2C transcript variant X1;transcript_id=XM_006496291.5;extra_copy_number=0
CM058241.1	Liftoff	exon	36701511	36703818	.	-	.	ID=exon-XM_006496291.5-7;Parent=rna-XM_006496291.5;Dbxref=GeneID:72097,GenBank:XM_006496291.5,MGI:MGI:1919347;gbkey=mRNA;gene=Cracdl;product=capping protein inhibiting regulator of actin like%2C transcript variant X1;transcript_id=XM_006496291.5;extra_copy_number=0
CM058241.1	Liftoff	exon	36705967	36706176	.	-	.	ID=exon-XM_006496291.5-6;Parent=rna-XM_006496291.5;Dbxref=GeneID:72097,GenBank:XM_006496291.5,MGI:MGI:1919347;gbkey=mRNA;gene=Cracdl;product=capping protein inhibiting regulator of actin like%2C transcript variant X1;transcript_id=XM_006496291.5;extra_copy_number=0
CM058241.1	Liftoff	exon	36709071	36709232	.	-	.	ID=exon-XM_006496291.5-5;Parent=rna-XM_006496291.5;Dbxref=GeneID:72097,GenBank:XM_006496291.5,MGI:MGI:1919347;gbkey=mRNA;gene=Cracdl;product=capping protein inhibiting regulator of actin like%2C transcript variant X1;transcript_id=XM_006496291.5;extra_copy_number=0
CM058241.1	Liftoff	exon	36709566	36709701	.	-	.	ID=exon-XM_006496291.5-4;Parent=rna-XM_006496291.5;Dbxref=GeneID:72097,GenBank:XM_006496291.5,MGI:MGI:1919347;gbkey=mRNA;gene=Cracdl;product=capping protein inhibiting regulator of actin like%2C transcript variant X1;transcript_id=XM_006496291.5;extra_copy_number=0
CM058241.1	Liftoff	exon	36715611	36715779	.	-	.	ID=exon-XM_006496291.5-3;Parent=rna-XM_006496291.5;Dbxref=GeneID:72097,GenBank:XM_006496291.5,MGI:MGI:1919347;gbkey=mRNA;gene=Cracdl;product=capping protein inhibiting regulator of actin like%2C transcript variant X1;transcript_id=XM_006496291.5;extra_copy_number=0
CM058241.1	Liftoff	exon	36722311	36722390	.	-	.	ID=exon-XM_006496291.5-2;Parent=rna-XM_006496291.5;Dbxref=GeneID:72097,GenBank:XM_006496291.5,MGI:MGI:1919347;gbkey=mRNA;gene=Cracdl;product=capping protein inhibiting regulator of actin like%2C transcript variant X1;transcript_id=XM_006496291.5;extra_copy_number=0
CM058241.1	Liftoff	exon	36743176	36743707	.	-	.	ID=exon-XM_006496291.5-1;Parent=rna-XM_006496291.5;Dbxref=GeneID:72097,GenBank:XM_006496291.5,MGI:MGI:1919347;gbkey=mRNA;gene=Cracdl;product=capping protein inhibiting regulator of actin like%2C transcript variant X1;transcript_id=XM_006496291.5;extra_copy_number=0
CM058241.1	Liftoff	CDS	36690005	36690147	.	-	.	ID=cds-XP_006496354.2;Parent=rna-XM_006496291.5;Dbxref=GeneID:72097,GenBank:XP_006496354.2,MGI:MGI:1919347;Name=XP_006496354.2;gbkey=CDS;gene=Cracdl;product=CRACD-like protein isoform X1;protein_id=XP_006496354.2;extra_copy_number=0
CM058241.1	Liftoff	CDS	36691085	36691229	.	-	.	ID=cds-XP_006496354.2;Parent=rna-XM_006496291.5;Dbxref=GeneID:72097,GenBank:XP_006496354.2,MGI:MGI:1919347;Name=XP_006496354.2;gbkey=CDS;gene=Cracdl;product=CRACD-like protein isoform X1;protein_id=XP_006496354.2;extra_copy_number=0
CM058241.1	Liftoff	CDS	36692229	36692416	.	-	.	ID=cds-XP_006496354.2;Parent=rna-XM_006496291.5;Dbxref=GeneID:72097,GenBank:XP_006496354.2,MGI:MGI:1919347;Name=XP_006496354.2;gbkey=CDS;gene=Cracdl;product=CRACD-like protein isoform X1;protein_id=XP_006496354.2;extra_copy_number=0
CM058241.1	Liftoff	CDS	36701511	36703818	.	-	.	ID=cds-XP_006496354.2;Parent=rna-XM_006496291.5;Dbxref=GeneID:72097,GenBank:XP_006496354.2,MGI:MGI:1919347;Name=XP_006496354.2;gbkey=CDS;gene=Cracdl;product=CRACD-like protein isoform X1;protein_id=XP_006496354.2;extra_copy_number=0
CM058241.1	Liftoff	CDS	36705967	36706176	.	-	.	ID=cds-XP_006496354.2;Parent=rna-XM_006496291.5;Dbxref=GeneID:72097,GenBank:XP_006496354.2,MGI:MGI:1919347;Name=XP_006496354.2;gbkey=CDS;gene=Cracdl;product=CRACD-like protein isoform X1;protein_id=XP_006496354.2;extra_copy_number=0
CM058241.1	Liftoff	CDS	36709071	36709232	.	-	.	ID=cds-XP_006496354.2;Parent=rna-XM_006496291.5;Dbxref=GeneID:72097,GenBank:XP_006496354.2,MGI:MGI:1919347;Name=XP_006496354.2;gbkey=CDS;gene=Cracdl;product=CRACD-like protein isoform X1;protein_id=XP_006496354.2;extra_copy_number=0
CM058241.1	Liftoff	CDS	36709566	36709701	.	-	.	ID=cds-XP_006496354.2;Parent=rna-XM_006496291.5;Dbxref=GeneID:72097,GenBank:XP_006496354.2,MGI:MGI:1919347;Name=XP_006496354.2;gbkey=CDS;gene=Cracdl;product=CRACD-like protein isoform X1;protein_id=XP_006496354.2;extra_copy_number=0
CM058241.1	Liftoff	CDS	36715611	36715779	.	-	.	ID=cds-XP_006496354.2;Parent=rna-XM_006496291.5;Dbxref=GeneID:72097,GenBank:XP_006496354.2,MGI:MGI:1919347;Name=XP_006496354.2;gbkey=CDS;gene=Cracdl;product=CRACD-like protein isoform X1;protein_id=XP_006496354.2;extra_copy_number=0
CM058241.1	Liftoff	CDS	36722311	36722390	.	-	.	ID=cds-XP_006496354.2;Parent=rna-XM_006496291.5;Dbxref=GeneID:72097,GenBank:XP_006496354.2,MGI:MGI:1919347;Name=XP_006496354.2;gbkey=CDS;gene=Cracdl;product=CRACD-like protein isoform X1;protein_id=XP_006496354.2;extra_copy_number=0
CM058241.1	Liftoff	CDS	36743176	36743249	.	-	.	ID=cds-XP_006496354.2;Parent=rna-XM_006496291.5;Dbxref=GeneID:72097,GenBank:XP_006496354.2,MGI:MGI:1919347;Name=XP_006496354.2;gbkey=CDS;gene=Cracdl;product=CRACD-like protein isoform X1;protein_id=XP_006496354.2;extra_copy_number=0
CM058241.1	Liftoff	mRNA	36689425	36743707	.	-	.	ID=rna-XM_006496292.5;Parent=gene-Cracdl;Dbxref=GeneID:72097,GenBank:XM_006496292.5,MGI:MGI:1919347;Name=XM_006496292.5;gbkey=mRNA;gene=Cracdl;model_evidence=Supporting evidence includes similarity to: 3 ESTs%2C 2 Proteins%2C 254 long SRA reads%2C and 100%25 coverage of the annotated genomic feature by RNAseq alignments%2C including 4 samples with support for all annotated introns;product=capping protein inhibiting regulator of actin like%2C transcript variant X2;transcript_id=XM_006496292.5;matches_ref_protein=True;valid_ORF=True;extra_copy_number=0
CM058241.1	Liftoff	exon	36689425	36690144	.	-	.	ID=exon-XM_006496292.5-10;Parent=rna-XM_006496292.5;Dbxref=GeneID:72097,GenBank:XM_006496292.5,MGI:MGI:1919347;gbkey=mRNA;gene=Cracdl;product=capping protein inhibiting regulator of actin like%2C transcript variant X2;transcript_id=XM_006496292.5;extra_copy_number=0
CM058241.1	Liftoff	exon	36691085	36691229	.	-	.	ID=exon-XM_006496292.5-9;Parent=rna-XM_006496292.5;Dbxref=GeneID:72097,GenBank:XM_006496292.5,MGI:MGI:1919347;gbkey=mRNA;gene=Cracdl;product=capping protein inhibiting regulator of actin like%2C transcript variant X2;transcript_id=XM_006496292.5;extra_copy_number=0
CM058241.1	Liftoff	exon	36692229	36692416	.	-	.	ID=exon-XM_006496292.5-8;Parent=rna-XM_006496292.5;Dbxref=GeneID:72097,GenBank:XM_006496292.5,MGI:MGI:1919347;gbkey=mRNA;gene=Cracdl;product=capping protein inhibiting regulator of actin like%2C transcript variant X2;transcript_id=XM_006496292.5;extra_copy_number=0
CM058241.1	Liftoff	exon	36701511	36703818	.	-	.	ID=exon-XM_006496292.5-7;Parent=rna-XM_006496292.5;Dbxref=GeneID:72097,GenBank:XM_006496292.5,MGI:MGI:1919347;gbkey=mRNA;gene=Cracdl;product=capping protein inhibiting regulator of actin like%2C transcript variant X2;transcript_id=XM_006496292.5;extra_copy_number=0
CM058241.1	Liftoff	exon	36705967	36706176	.	-	.	ID=exon-XM_006496292.5-6;Parent=rna-XM_006496292.5;Dbxref=GeneID:72097,GenBank:XM_006496292.5,MGI:MGI:1919347;gbkey=mRNA;gene=Cracdl;product=capping protein inhibiting regulator of actin like%2C transcript variant X2;transcript_id=XM_006496292.5;extra_copy_number=0
CM058241.1	Liftoff	exon	36709071	36709232	.	-	.	ID=exon-XM_006496292.5-5;Parent=rna-XM_006496292.5;Dbxref=GeneID:72097,GenBank:XM_006496292.5,MGI:MGI:1919347;gbkey=mRNA;gene=Cracdl;product=capping protein inhibiting regulator of actin like%2C transcript variant X2;transcript_id=XM_006496292.5;extra_copy_number=0
CM058241.1	Liftoff	exon	36709566	36709701	.	-	.	ID=exon-XM_006496292.5-4;Parent=rna-XM_006496292.5;Dbxref=GeneID:72097,GenBank:XM_006496292.5,MGI:MGI:1919347;gbkey=mRNA;gene=Cracdl;product=capping protein inhibiting regulator of actin like%2C transcript variant X2;transcript_id=XM_006496292.5;extra_copy_number=0
CM058241.1	Liftoff	exon	36715611	36715779	.	-	.	ID=exon-XM_006496292.5-3;Parent=rna-XM_006496292.5;Dbxref=GeneID:72097,GenBank:XM_006496292.5,MGI:MGI:1919347;gbkey=mRNA;gene=Cracdl;product=capping protein inhibiting regulator of actin like%2C transcript variant X2;transcript_id=XM_006496292.5;extra_copy_number=0
CM058241.1	Liftoff	exon	36722311	36722390	.	-	.	ID=exon-XM_006496292.5-2;Parent=rna-XM_006496292.5;Dbxref=GeneID:72097,GenBank:XM_006496292.5,MGI:MGI:1919347;gbkey=mRNA;gene=Cracdl;product=capping protein inhibiting regulator of actin like%2C transcript variant X2;transcript_id=XM_006496292.5;extra_copy_number=0
CM058241.1	Liftoff	exon	36743176	36743707	.	-	.	ID=exon-XM_006496292.5-1;Parent=rna-XM_006496292.5;Dbxref=GeneID:72097,GenBank:XM_006496292.5,MGI:MGI:1919347;gbkey=mRNA;gene=Cracdl;product=capping protein inhibiting regulator of actin like%2C transcript variant X2;transcript_id=XM_006496292.5;extra_copy_number=0
CM058241.1	Liftoff	CDS	36690005	36690144	.	-	.	ID=cds-XP_006496355.2;Parent=rna-XM_006496292.5;Dbxref=GeneID:72097,GenBank:XP_006496355.2,MGI:MGI:1919347;Name=XP_006496355.2;gbkey=CDS;gene=Cracdl;product=CRACD-like protein isoform X2;protein_id=XP_006496355.2;extra_copy_number=0
CM058241.1	Liftoff	CDS	36691085	36691229	.	-	.	ID=cds-XP_006496355.2;Parent=rna-XM_006496292.5;Dbxref=GeneID:72097,GenBank:XP_006496355.2,MGI:MGI:1919347;Name=XP_006496355.2;gbkey=CDS;gene=Cracdl;product=CRACD-like protein isoform X2;protein_id=XP_006496355.2;extra_copy_number=0
CM058241.1	Liftoff	CDS	36692229	36692416	.	-	.	ID=cds-XP_006496355.2;Parent=rna-XM_006496292.5;Dbxref=GeneID:72097,GenBank:XP_006496355.2,MGI:MGI:1919347;Name=XP_006496355.2;gbkey=CDS;gene=Cracdl;product=CRACD-like protein isoform X2;protein_id=XP_006496355.2;extra_copy_number=0
CM058241.1	Liftoff	CDS	36701511	36703818	.	-	.	ID=cds-XP_006496355.2;Parent=rna-XM_006496292.5;Dbxref=GeneID:72097,GenBank:XP_006496355.2,MGI:MGI:1919347;Name=XP_006496355.2;gbkey=CDS;gene=Cracdl;product=CRACD-like protein isoform X2;protein_id=XP_006496355.2;extra_copy_number=0
CM058241.1	Liftoff	CDS	36705967	36706176	.	-	.	ID=cds-XP_006496355.2;Parent=rna-XM_006496292.5;Dbxref=GeneID:72097,GenBank:XP_006496355.2,MGI:MGI:1919347;Name=XP_006496355.2;gbkey=CDS;gene=Cracdl;product=CRACD-like protein isoform X2;protein_id=XP_006496355.2;extra_copy_number=0
CM058241.1	Liftoff	CDS	36709071	36709232	.	-	.	ID=cds-XP_006496355.2;Parent=rna-XM_006496292.5;Dbxref=GeneID:72097,GenBank:XP_006496355.2,MGI:MGI:1919347;Name=XP_006496355.2;gbkey=CDS;gene=Cracdl;product=CRACD-like protein isoform X2;protein_id=XP_006496355.2;extra_copy_number=0
CM058241.1	Liftoff	CDS	36709566	36709701	.	-	.	ID=cds-XP_006496355.2;Parent=rna-XM_006496292.5;Dbxref=GeneID:72097,GenBank:XP_006496355.2,MGI:MGI:1919347;Name=XP_006496355.2;gbkey=CDS;gene=Cracdl;product=CRACD-like protein isoform X2;protein_id=XP_006496355.2;extra_copy_number=0
CM058241.1	Liftoff	CDS	36715611	36715779	.	-	.	ID=cds-XP_006496355.2;Parent=rna-XM_006496292.5;Dbxref=GeneID:72097,GenBank:XP_006496355.2,MGI:MGI:1919347;Name=XP_006496355.2;gbkey=CDS;gene=Cracdl;product=CRACD-like protein isoform X2;protein_id=XP_006496355.2;extra_copy_number=0
CM058241.1	Liftoff	CDS	36722311	36722390	.	-	.	ID=cds-XP_006496355.2;Parent=rna-XM_006496292.5;Dbxref=GeneID:72097,GenBank:XP_006496355.2,MGI:MGI:1919347;Name=XP_006496355.2;gbkey=CDS;gene=Cracdl;product=CRACD-like protein isoform X2;protein_id=XP_006496355.2;extra_copy_number=0
CM058241.1	Liftoff	CDS	36743176	36743249	.	-	.	ID=cds-XP_006496355.2;Parent=rna-XM_006496292.5;Dbxref=GeneID:72097,GenBank:XP_006496355.2,MGI:MGI:1919347;Name=XP_006496355.2;gbkey=CDS;gene=Cracdl;product=CRACD-like protein isoform X2;protein_id=XP_006496355.2;extra_copy_number=0
CM058241.1	Liftoff	mRNA	36689425	36796909	.	-	.	ID=rna-XM_006496297.3;Parent=gene-Cracdl;Dbxref=GeneID:72097,GenBank:XM_006496297.3,MGI:MGI:1919347;Name=XM_006496297.3;gbkey=mRNA;gene=Cracdl;model_evidence=Supporting evidence includes similarity to: 2 mRNAs%2C 3 ESTs%2C 2 Proteins%2C 345 long SRA reads%2C and 100%25 coverage of the annotated genomic feature by RNAseq alignments%2C including 4 samples with support for all annotated introns;product=capping protein inhibiting regulator of actin like%2C transcript variant X6;transcript_id=XM_006496297.3;matches_ref_protein=True;valid_ORF=True;extra_copy_number=0
CM058241.1	Liftoff	exon	36689425	36690147	.	-	.	ID=exon-XM_006496297.3-11;Parent=rna-XM_006496297.3;Dbxref=GeneID:72097,GenBank:XM_006496297.3,MGI:MGI:1919347;gbkey=mRNA;gene=Cracdl;product=capping protein inhibiting regulator of actin like%2C transcript variant X6;transcript_id=XM_006496297.3;extra_copy_number=0
CM058241.1	Liftoff	exon	36691085	36691229	.	-	.	ID=exon-XM_006496297.3-10;Parent=rna-XM_006496297.3;Dbxref=GeneID:72097,GenBank:XM_006496297.3,MGI:MGI:1919347;gbkey=mRNA;gene=Cracdl;product=capping protein inhibiting regulator of actin like%2C transcript variant X6;transcript_id=XM_006496297.3;extra_copy_number=0
CM058241.1	Liftoff	exon	36692229	36692416	.	-	.	ID=exon-XM_006496297.3-9;Parent=rna-XM_006496297.3;Dbxref=GeneID:72097,GenBank:XM_006496297.3,MGI:MGI:1919347;gbkey=mRNA;gene=Cracdl;product=capping protein inhibiting regulator of actin like%2C transcript variant X6;transcript_id=XM_006496297.3;extra_copy_number=0
CM058241.1	Liftoff	exon	36701511	36703818	.	-	.	ID=exon-XM_006496297.3-8;Parent=rna-XM_006496297.3;Dbxref=GeneID:72097,GenBank:XM_006496297.3,MGI:MGI:1919347;gbkey=mRNA;gene=Cracdl;product=capping protein inhibiting regulator of actin like%2C transcript variant X6;transcript_id=XM_006496297.3;extra_copy_number=0
CM058241.1	Liftoff	exon	36705967	36706176	.	-	.	ID=exon-XM_006496297.3-7;Parent=rna-XM_006496297.3;Dbxref=GeneID:72097,GenBank:XM_006496297.3,MGI:MGI:1919347;gbkey=mRNA;gene=Cracdl;product=capping protein inhibiting regulator of actin like%2C transcript variant X6;transcript_id=XM_006496297.3;extra_copy_number=0
CM058241.1	Liftoff	exon	36709071	36709232	.	-	.	ID=exon-XM_006496297.3-6;Parent=rna-XM_006496297.3;Dbxref=GeneID:72097,GenBank:XM_006496297.3,MGI:MGI:1919347;gbkey=mRNA;gene=Cracdl;product=capping protein inhibiting regulator of actin like%2C transcript variant X6;transcript_id=XM_006496297.3;extra_copy_number=0
CM058241.1	Liftoff	exon	36709566	36709701	.	-	.	ID=exon-XM_006496297.3-5;Parent=rna-XM_006496297.3;Dbxref=GeneID:72097,GenBank:XM_006496297.3,MGI:MGI:1919347;gbkey=mRNA;gene=Cracdl;product=capping protein inhibiting regulator of actin like%2C transcript variant X6;transcript_id=XM_006496297.3;extra_copy_number=0
CM058241.1	Liftoff	exon	36715611	36715779	.	-	.	ID=exon-XM_006496297.3-4;Parent=rna-XM_006496297.3;Dbxref=GeneID:72097,GenBank:XM_006496297.3,MGI:MGI:1919347;gbkey=mRNA;gene=Cracdl;product=capping protein inhibiting regulator of actin like%2C transcript variant X6;transcript_id=XM_006496297.3;extra_copy_number=0
CM058241.1	Liftoff	exon	36722311	36722390	.	-	.	ID=exon-XM_006496297.3-3;Parent=rna-XM_006496297.3;Dbxref=GeneID:72097,GenBank:XM_006496297.3,MGI:MGI:1919347;gbkey=mRNA;gene=Cracdl;product=capping protein inhibiting regulator of actin like%2C transcript variant X6;transcript_id=XM_006496297.3;extra_copy_number=0
CM058241.1	Liftoff	exon	36754096	36754533	.	-	.	ID=exon-XM_006496297.3-2;Parent=rna-XM_006496297.3;Dbxref=GeneID:72097,GenBank:XM_006496297.3,MGI:MGI:1919347;gbkey=mRNA;gene=Cracdl;product=capping protein inhibiting regulator of actin like%2C transcript variant X6;transcript_id=XM_006496297.3;extra_copy_number=0
CM058241.1	Liftoff	exon	36796692	36796909	.	-	.	ID=exon-XM_006496297.3-1;Parent=rna-XM_006496297.3;Dbxref=GeneID:72097,GenBank:XM_006496297.3,MGI:MGI:1919347;gbkey=mRNA;gene=Cracdl;product=capping protein inhibiting regulator of actin like%2C transcript variant X6;transcript_id=XM_006496297.3;extra_copy_number=0
CM058241.1	Liftoff	CDS	36690005	36690147	.	-	.	ID=cds-XP_006496360.1;Parent=rna-XM_006496297.3;Dbxref=GeneID:72097,GenBank:XP_006496360.1,MGI:MGI:1919347;Name=XP_006496360.1;gbkey=CDS;gene=Cracdl;product=CRACD-like protein isoform X4;protein_id=XP_006496360.1;extra_copy_number=0
CM058241.1	Liftoff	CDS	36691085	36691229	.	-	.	ID=cds-XP_006496360.1;Parent=rna-XM_006496297.3;Dbxref=GeneID:72097,GenBank:XP_006496360.1,MGI:MGI:1919347;Name=XP_006496360.1;gbkey=CDS;gene=Cracdl;product=CRACD-like protein isoform X4;protein_id=XP_006496360.1;extra_copy_number=0
CM058241.1	Liftoff	CDS	36692229	36692416	.	-	.	ID=cds-XP_006496360.1;Parent=rna-XM_006496297.3;Dbxref=GeneID:72097,GenBank:XP_006496360.1,MGI:MGI:1919347;Name=XP_006496360.1;gbkey=CDS;gene=Cracdl;product=CRACD-like protein isoform X4;protein_id=XP_006496360.1;extra_copy_number=0
CM058241.1	Liftoff	CDS	36701511	36703818	.	-	.	ID=cds-XP_006496360.1;Parent=rna-XM_006496297.3;Dbxref=GeneID:72097,GenBank:XP_006496360.1,MGI:MGI:1919347;Name=XP_006496360.1;gbkey=CDS;gene=Cracdl;product=CRACD-like protein isoform X4;protein_id=XP_006496360.1;extra_copy_number=0
CM058241.1	Liftoff	CDS	36705967	36706176	.	-	.	ID=cds-XP_006496360.1;Parent=rna-XM_006496297.3;Dbxref=GeneID:72097,GenBank:XP_006496360.1,MGI:MGI:1919347;Name=XP_006496360.1;gbkey=CDS;gene=Cracdl;product=CRACD-like protein isoform X4;protein_id=XP_006496360.1;extra_copy_number=0
CM058241.1	Liftoff	CDS	36709071	36709232	.	-	.	ID=cds-XP_006496360.1;Parent=rna-XM_006496297.3;Dbxref=GeneID:72097,GenBank:XP_006496360.1,MGI:MGI:1919347;Name=XP_006496360.1;gbkey=CDS;gene=Cracdl;product=CRACD-like protein isoform X4;protein_id=XP_006496360.1;extra_copy_number=0
CM058241.1	Liftoff	CDS	36709566	36709701	.	-	.	ID=cds-XP_006496360.1;Parent=rna-XM_006496297.3;Dbxref=GeneID:72097,GenBank:XP_006496360.1,MGI:MGI:1919347;Name=XP_006496360.1;gbkey=CDS;gene=Cracdl;product=CRACD-like protein isoform X4;protein_id=XP_006496360.1;extra_copy_number=0
CM058241.1	Liftoff	CDS	36715611	36715779	.	-	.	ID=cds-XP_006496360.1;Parent=rna-XM_006496297.3;Dbxref=GeneID:72097,GenBank:XP_006496360.1,MGI:MGI:1919347;Name=XP_006496360.1;gbkey=CDS;gene=Cracdl;product=CRACD-like protein isoform X4;protein_id=XP_006496360.1;extra_copy_number=0
CM058241.1	Liftoff	CDS	36722311	36722380	.	-	.	ID=cds-XP_006496360.1;Parent=rna-XM_006496297.3;Dbxref=GeneID:72097,GenBank:XP_006496360.1,MGI:MGI:1919347;Name=XP_006496360.1;gbkey=CDS;gene=Cracdl;product=CRACD-like protein isoform X4;protein_id=XP_006496360.1;extra_copy_number=0
CM058241.1	Liftoff	gene	36692255	36693121	.	+	.	ID=gene-4930556I23Rik;Dbxref=GeneID:102637491,MGI:MGI:1922520;Name=4930556I23Rik;description=RIKEN cDNA 4930556I23 gene;gbkey=Gene;gene=4930556I23Rik;gene_biotype=lncRNA;coverage=1.0;sequence_ID=1.0;extra_copy_number=0;copy_num_ID=gene-4930556I23Rik_0
CM058241.1	Liftoff	lnc_RNA	36692255	36693121	.	+	.	ID=rna-XR_373329.1;Parent=gene-4930556I23Rik;Dbxref=GeneID:102637491,GenBank:XR_373329.1,MGI:MGI:1922520;Name=XR_373329.1;gbkey=ncRNA;gene=4930556I23Rik;model_evidence=Supporting evidence includes similarity to: 100%25 coverage of the annotated genomic feature by RNAseq alignments%2C including 2 samples with support for all annotated introns;product=RIKEN cDNA 4930556I23 gene;transcript_id=XR_373329.1;extra_copy_number=0
CM058241.1	Liftoff	exon	36692255	36692315	.	+	.	ID=exon-XR_373329.1-1;Parent=rna-XR_373329.1;Dbxref=GeneID:102637491,GenBank:XR_373329.1,MGI:MGI:1922520;gbkey=ncRNA;gene=4930556I23Rik;product=RIKEN cDNA 4930556I23 gene;transcript_id=XR_373329.1;extra_copy_number=0
CM058241.1	Liftoff	exon	36692647	36693121	.	+	.	ID=exon-XR_373329.1-2;Parent=rna-XR_373329.1;Dbxref=GeneID:102637491,GenBank:XR_373329.1,MGI:MGI:1922520;gbkey=ncRNA;gene=4930556I23Rik;product=RIKEN cDNA 4930556I23 gene;transcript_id=XR_373329.1;extra_copy_number=0
CM058241.1	Liftoff	match	36692691	36693105	.	+	.	ID=70ab8961-1ef7-4225-8800-a5ab10292a70;Target=NG_149993.1 1 415 +;assembly_bases_aln=415;assembly_bases_seq=415;bit_score=773.376;blast_aligner=1;blast_score=415;common_component=0;e_value=0;filter_score=0;for_remapping=2;gap_count=0;hsp_percent_coverage=100;matchable_bases=415;matched_bases=415;num_ident=415;num_mismatch=0;pct_coverage=100;pct_coverage_hiqual=100;pct_identity_gap=100;pct_identity_gapopen_only=100;pct_identity_ungap=100;rank=1;weighted_identity=1;coverage=1.0;sequence_ID=1.0;extra_copy_number=0;copy_num_ID=70ab8961-1ef7-4225-8800-a5ab10292a70_0
CM058241.1	Liftoff	enhancer	36692791	36693005	.	.	.	ID=id-GeneID:128924211;Dbxref=GeneID:128924211;Note=cis-regulatory module chr1:37671888-37672102 (MGSCv37/mm9 assembly coordinates);experiment=EXISTENCE:reporter gene assay evidence [ECO:0000049][PMID:25872643];function=activates a minimal SCP1 promoter by CapStarr-seq with weak activity in P5424 T cells {active_cell/tissue: P5424 T cell};gbkey=regulatory;regulatory_class=enhancer;coverage=1.0;sequence_ID=1.0;extra_copy_number=0;copy_num_ID=id-GeneID:128924211_0
CM058241.1	Liftoff	biological_region	36692791	36693005	.	+	.	ID=id-GeneID:128924211-2;Dbxref=GeneID:128924211;Name=biological region;gbkey=Region;standard_name=CapStarr-seq enhancer MGSCv37_chr1:37671888-37672102;coverage=1.0;sequence_ID=1.0;extra_copy_number=0;copy_num_ID=id-GeneID:128924211-2_0
CM058241.1	Liftoff	gene	36731238	36748811	.	+	.	ID=gene-4930470B04Rik;Dbxref=GeneID:102637336,MGI:MGI:1923057;Name=4930470B04Rik;description=RIKEN cDNA 4930470B04 gene;gbkey=Gene;gene=4930470B04Rik;gene_biotype=lncRNA;coverage=1.0;sequence_ID=1.0;extra_copy_number=0;copy_num_ID=gene-4930470B04Rik_0
CM058241.1	Liftoff	lnc_RNA	36731238	36747290	.	+	.	ID=rna-XR_373326.4;Parent=gene-4930470B04Rik;Dbxref=GeneID:102637336,GenBank:XR_373326.4,MGI:MGI:1923057;Name=XR_373326.4;gbkey=ncRNA;gene=4930470B04Rik;model_evidence=Supporting evidence includes similarity to: 1 EST%2C and 100%25 coverage of the annotated genomic feature by RNAseq alignments%2C including 1 sample with support for all annotated introns;product=RIKEN cDNA 4930470B04 gene%2C transcript variant X3;transcript_id=XR_373326.4;extra_copy_number=0
CM058241.1	Liftoff	exon	36731238	36731449	.	+	.	ID=exon-XR_373326.4-1;Parent=rna-XR_373326.4;Dbxref=GeneID:102637336,GenBank:XR_373326.4,MGI:MGI:1923057;gbkey=ncRNA;gene=4930470B04Rik;product=RIKEN cDNA 4930470B04 gene%2C transcript variant X3;transcript_id=XR_373326.4;extra_copy_number=0
CM058241.1	Liftoff	exon	36744874	36744955	.	+	.	ID=exon-XR_373326.4-2;Parent=rna-XR_373326.4;Dbxref=GeneID:102637336,GenBank:XR_373326.4,MGI:MGI:1923057;gbkey=ncRNA;gene=4930470B04Rik;product=RIKEN cDNA 4930470B04 gene%2C transcript variant X3;transcript_id=XR_373326.4;extra_copy_number=0
CM058241.1	Liftoff	exon	36746381	36747290	.	+	.	ID=exon-XR_373326.4-3;Parent=rna-XR_373326.4;Dbxref=GeneID:102637336,GenBank:XR_373326.4,MGI:MGI:1923057;gbkey=ncRNA;gene=4930470B04Rik;product=RIKEN cDNA 4930470B04 gene%2C transcript variant X3;transcript_id=XR_373326.4;extra_copy_number=0
CM058241.1	Liftoff	lnc_RNA	36738442	36748811	.	+	.	ID=rna-XR_865358.2;Parent=gene-4930470B04Rik;Dbxref=GeneID:102637336,GenBank:XR_865358.2,MGI:MGI:1923057;Name=XR_865358.2;gbkey=ncRNA;gene=4930470B04Rik;model_evidence=Supporting evidence includes similarity to: 1 EST%2C 2 long SRA reads%2C and 96%25 coverage of the annotated genomic feature by RNAseq alignments%2C including 1 sample with support for all annotated introns;product=RIKEN cDNA 4930470B04 gene%2C transcript variant X4;transcript_id=XR_865358.2;extra_copy_number=0
CM058241.1	Liftoff	exon	36738442	36740186	.	+	.	ID=exon-XR_865358.2-1;Parent=rna-XR_865358.2;Dbxref=GeneID:102637336,GenBank:XR_865358.2,MGI:MGI:1923057;gbkey=ncRNA;gene=4930470B04Rik;product=RIKEN cDNA 4930470B04 gene%2C transcript variant X4;transcript_id=XR_865358.2;extra_copy_number=0
CM058241.1	Liftoff	exon	36744874	36744955	.	+	.	ID=exon-XR_865358.2-2;Parent=rna-XR_865358.2;Dbxref=GeneID:102637336,GenBank:XR_865358.2,MGI:MGI:1923057;gbkey=ncRNA;gene=4930470B04Rik;product=RIKEN cDNA 4930470B04 gene%2C transcript variant X4;transcript_id=XR_865358.2;extra_copy_number=0
CM058241.1	Liftoff	exon	36748248	36748811	.	+	.	ID=exon-XR_865358.2-3;Parent=rna-XR_865358.2;Dbxref=GeneID:102637336,GenBank:XR_865358.2,MGI:MGI:1923057;gbkey=ncRNA;gene=4930470B04Rik;product=RIKEN cDNA 4930470B04 gene%2C transcript variant X4;transcript_id=XR_865358.2;extra_copy_number=0
CM058241.1	Liftoff	lnc_RNA	36738456	36747290	.	+	.	ID=rna-XR_003947779.1;Parent=gene-4930470B04Rik;Dbxref=GeneID:102637336,GenBank:XR_003947779.1,MGI:MGI:1923057;Name=XR_003947779.1;gbkey=ncRNA;gene=4930470B04Rik;model_evidence=Supporting evidence includes similarity to: 1 EST%2C 1 long SRA read%2C and 100%25 coverage of the annotated genomic feature by RNAseq alignments%2C including 1 sample with support for all annotated introns;product=RIKEN cDNA 4930470B04 gene%2C transcript variant X2;transcript_id=XR_003947779.1;extra_copy_number=0
CM058241.1	Liftoff	exon	36738456	36739308	.	+	.	ID=exon-XR_003947779.1-1;Parent=rna-XR_003947779.1;Dbxref=GeneID:102637336,GenBank:XR_003947779.1,MGI:MGI:1923057;gbkey=ncRNA;gene=4930470B04Rik;product=RIKEN cDNA 4930470B04 gene%2C transcript variant X2;transcript_id=XR_003947779.1;extra_copy_number=0
CM058241.1	Liftoff	exon	36740038	36740186	.	+	.	ID=exon-XR_003947779.1-2;Parent=rna-XR_003947779.1;Dbxref=GeneID:102637336,GenBank:XR_003947779.1,MGI:MGI:1923057;gbkey=ncRNA;gene=4930470B04Rik;product=RIKEN cDNA 4930470B04 gene%2C transcript variant X2;transcript_id=XR_003947779.1;extra_copy_number=0
CM058241.1	Liftoff	exon	36744874	36744955	.	+	.	ID=exon-XR_003947779.1-3;Parent=rna-XR_003947779.1;Dbxref=GeneID:102637336,GenBank:XR_003947779.1,MGI:MGI:1923057;gbkey=ncRNA;gene=4930470B04Rik;product=RIKEN cDNA 4930470B04 gene%2C transcript variant X2;transcript_id=XR_003947779.1;extra_copy_number=0
CM058241.1	Liftoff	exon	36746381	36747290	.	+	.	ID=exon-XR_003947779.1-4;Parent=rna-XR_003947779.1;Dbxref=GeneID:102637336,GenBank:XR_003947779.1,MGI:MGI:1923057;gbkey=ncRNA;gene=4930470B04Rik;product=RIKEN cDNA 4930470B04 gene%2C transcript variant X2;transcript_id=XR_003947779.1;extra_copy_number=0
CM058241.1	Liftoff	lnc_RNA	36738457	36747290	.	+	.	ID=rna-XR_373327.3;Parent=gene-4930470B04Rik;Dbxref=GeneID:102637336,GenBank:XR_373327.3,MGI:MGI:1923057;Name=XR_373327.3;gbkey=ncRNA;gene=4930470B04Rik;model_evidence=Supporting evidence includes similarity to: 1 EST%2C 2 long SRA reads%2C and 96%25 coverage of the annotated genomic feature by RNAseq alignments%2C including 1 sample with support for all annotated introns;product=RIKEN cDNA 4930470B04 gene%2C transcript variant X1;transcript_id=XR_373327.3;extra_copy_number=0
CM058241.1	Liftoff	exon	36738457	36740186	.	+	.	ID=exon-XR_373327.3-1;Parent=rna-XR_373327.3;Dbxref=GeneID:102637336,GenBank:XR_373327.3,MGI:MGI:1923057;gbkey=ncRNA;gene=4930470B04Rik;product=RIKEN cDNA 4930470B04 gene%2C transcript variant X1;transcript_id=XR_373327.3;extra_copy_number=0
CM058241.1	Liftoff	exon	36744874	36744955	.	+	.	ID=exon-XR_373327.3-2;Parent=rna-XR_373327.3;Dbxref=GeneID:102637336,GenBank:XR_373327.3,MGI:MGI:1923057;gbkey=ncRNA;gene=4930470B04Rik;product=RIKEN cDNA 4930470B04 gene%2C transcript variant X1;transcript_id=XR_373327.3;extra_copy_number=0
CM058241.1	Liftoff	exon	36746381	36747290	.	+	.	ID=exon-XR_373327.3-3;Parent=rna-XR_373327.3;Dbxref=GeneID:102637336,GenBank:XR_373327.3,MGI:MGI:1923057;gbkey=ncRNA;gene=4930470B04Rik;product=RIKEN cDNA 4930470B04 gene%2C transcript variant X1;transcript_id=XR_373327.3;extra_copy_number=0
CM058241.1	Liftoff	gene	36762296	36773329	.	+	.	ID=gene-Gm39628;Dbxref=GeneID:105243908,MGI:MGI:5622513;Name=Gm39628;description=predicted gene%2C 39628;gbkey=Gene;gene=Gm39628;gene_biotype=lncRNA;coverage=1.0;sequence_ID=0.999;extra_copy_number=0;copy_num_ID=gene-Gm39628_0
CM058241.1	Liftoff	lnc_RNA	36762296	36773329	.	+	.	ID=rna-XR_003947780.1;Parent=gene-Gm39628;Dbxref=GeneID:105243908,GenBank:XR_003947780.1,MGI:MGI:5622513;Name=XR_003947780.1;gbkey=ncRNA;gene=Gm39628;model_evidence=Supporting evidence includes similarity to: 45 long SRA reads%2C and 70%25 coverage of the annotated genomic feature by RNAseq alignments%2C including 1 sample with support for all annotated introns;product=predicted gene%2C 39628%2C transcript variant X2;transcript_id=XR_003947780.1;extra_copy_number=0
CM058241.1	Liftoff	exon	36762296	36766909	.	+	.	ID=exon-XR_003947780.1-1;Parent=rna-XR_003947780.1;Dbxref=GeneID:105243908,GenBank:XR_003947780.1,MGI:MGI:5622513;gbkey=ncRNA;gene=Gm39628;product=predicted gene%2C 39628%2C transcript variant X2;transcript_id=XR_003947780.1;extra_copy_number=0
CM058241.1	Liftoff	exon	36766987	36767157	.	+	.	ID=exon-XR_003947780.1-2;Parent=rna-XR_003947780.1;Dbxref=GeneID:105243908,GenBank:XR_003947780.1,MGI:MGI:5622513;gbkey=ncRNA;gene=Gm39628;product=predicted gene%2C 39628%2C transcript variant X2;transcript_id=XR_003947780.1;extra_copy_number=0
CM058241.1	Liftoff	exon	36772077	36772210	.	+	.	ID=exon-XR_003947780.1-3;Parent=rna-XR_003947780.1;Dbxref=GeneID:105243908,GenBank:XR_003947780.1,MGI:MGI:5622513;gbkey=ncRNA;gene=Gm39628;product=predicted gene%2C 39628%2C transcript variant X2;transcript_id=XR_003947780.1;extra_copy_number=0
CM058241.1	Liftoff	exon	36772917	36773329	.	+	.	ID=exon-XR_003947780.1-4;Parent=rna-XR_003947780.1;Dbxref=GeneID:105243908,GenBank:XR_003947780.1,MGI:MGI:5622513;gbkey=ncRNA;gene=Gm39628;product=predicted gene%2C 39628%2C transcript variant X2;transcript_id=XR_003947780.1;extra_copy_number=0
CM058241.1	Liftoff	lnc_RNA	36762296	36773329	.	+	.	ID=rna-XR_865356.3;Parent=gene-Gm39628;Dbxref=GeneID:105243908,GenBank:XR_865356.3,MGI:MGI:5622513;Name=XR_865356.3;gbkey=ncRNA;gene=Gm39628;model_evidence=Supporting evidence includes similarity to: 46 long SRA reads%2C and 70%25 coverage of the annotated genomic feature by RNAseq alignments%2C including 1 sample with support for all annotated introns;product=predicted gene%2C 39628%2C transcript variant X1;transcript_id=XR_865356.3;extra_copy_number=0
CM058241.1	Liftoff	exon	36762296	36767157	.	+	.	ID=exon-XR_865356.3-1;Parent=rna-XR_865356.3;Dbxref=GeneID:105243908,GenBank:XR_865356.3,MGI:MGI:5622513;gbkey=ncRNA;gene=Gm39628;product=predicted gene%2C 39628%2C transcript variant X1;transcript_id=XR_865356.3;extra_copy_number=0
CM058241.1	Liftoff	exon	36772077	36772210	.	+	.	ID=exon-XR_865356.3-2;Parent=rna-XR_865356.3;Dbxref=GeneID:105243908,GenBank:XR_865356.3,MGI:MGI:5622513;gbkey=ncRNA;gene=Gm39628;product=predicted gene%2C 39628%2C transcript variant X1;transcript_id=XR_865356.3;extra_copy_number=0
CM058241.1	Liftoff	exon	36772917	36773329	.	+	.	ID=exon-XR_865356.3-3;Parent=rna-XR_865356.3;Dbxref=GeneID:105243908,GenBank:XR_865356.3,MGI:MGI:5622513;gbkey=ncRNA;gene=Gm39628;product=predicted gene%2C 39628%2C transcript variant X1;transcript_id=XR_865356.3;extra_copy_number=0
CM058241.1	Liftoff	gene	36832330	36944195	.	-	.	ID=gene-Tsga10;Dbxref=GeneID:211484,MGI:MGI:2685063;Name=Tsga10;description=testis specific 10;gbkey=Gene;gene=Tsga10;gene_biotype=protein_coding;gene_synonym=4933432N21Rik,Gm217,Mtsga10;coverage=1.0;sequence_ID=0.999;valid_ORFs=20;extra_copy_number=0;copy_num_ID=gene-Tsga10_0
CM058241.1	Liftoff	mRNA	36832330	36942743	.	-	.	ID=rna-XM_006495822.4;Parent=gene-Tsga10;Dbxref=GeneID:211484,GenBank:XM_006495822.4,MGI:MGI:2685063;Name=XM_006495822.4;gbkey=mRNA;gene=Tsga10;model_evidence=Supporting evidence includes similarity to: 1 mRNA%2C 7 ESTs%2C 5 Proteins%2C 67 long SRA reads%2C and 100%25 coverage of the annotated genomic feature by RNAseq alignments%2C including 17 samples with support for all annotated introns;product=testis specific 10%2C transcript variant X3;transcript_id=XM_006495822.4;matches_ref_protein=True;valid_ORF=True;extra_copy_number=0
CM058241.1	Liftoff	exon	36832330	36833281	.	-	.	ID=exon-XM_006495822.4-20;Parent=rna-XM_006495822.4;Dbxref=GeneID:211484,GenBank:XM_006495822.4,MGI:MGI:2685063;gbkey=mRNA;gene=Tsga10;product=testis specific 10%2C transcript variant X3;transcript_id=XM_006495822.4;extra_copy_number=0
CM058241.1	Liftoff	exon	36838710	36838856	.	-	.	ID=exon-XM_006495822.4-19;Parent=rna-XM_006495822.4;Dbxref=GeneID:211484,GenBank:XM_006495822.4,MGI:MGI:2685063;gbkey=mRNA;gene=Tsga10;product=testis specific 10%2C transcript variant X3;transcript_id=XM_006495822.4;extra_copy_number=0
CM058241.1	Liftoff	exon	36839191	36839295	.	-	.	ID=exon-XM_006495822.4-18;Parent=rna-XM_006495822.4;Dbxref=GeneID:211484,GenBank:XM_006495822.4,MGI:MGI:2685063;gbkey=mRNA;gene=Tsga10;product=testis specific 10%2C transcript variant X3;transcript_id=XM_006495822.4;extra_copy_number=0
CM058241.1	Liftoff	exon	36841068	36841270	.	-	.	ID=exon-XM_006495822.4-17;Parent=rna-XM_006495822.4;Dbxref=GeneID:211484,GenBank:XM_006495822.4,MGI:MGI:2685063;gbkey=mRNA;gene=Tsga10;product=testis specific 10%2C transcript variant X3;transcript_id=XM_006495822.4;extra_copy_number=0
CM058241.1	Liftoff	exon	36861578	36861787	.	-	.	ID=exon-XM_006495822.4-16;Parent=rna-XM_006495822.4;Dbxref=GeneID:211484,GenBank:XM_006495822.4,MGI:MGI:2685063;gbkey=mRNA;gene=Tsga10;product=testis specific 10%2C transcript variant X3;transcript_id=XM_006495822.4;extra_copy_number=0
CM058241.1	Liftoff	exon	36879486	36879671	.	-	.	ID=exon-XM_006495822.4-15;Parent=rna-XM_006495822.4;Dbxref=GeneID:211484,GenBank:XM_006495822.4,MGI:MGI:2685063;gbkey=mRNA;gene=Tsga10;product=testis specific 10%2C transcript variant X3;transcript_id=XM_006495822.4;extra_copy_number=0
CM058241.1	Liftoff	exon	36882395	36882505	.	-	.	ID=exon-XM_006495822.4-14;Parent=rna-XM_006495822.4;Dbxref=GeneID:211484,GenBank:XM_006495822.4,MGI:MGI:2685063;gbkey=mRNA;gene=Tsga10;product=testis specific 10%2C transcript variant X3;transcript_id=XM_006495822.4;extra_copy_number=0
CM058241.1	Liftoff	exon	36884703	36884871	.	-	.	ID=exon-XM_006495822.4-13;Parent=rna-XM_006495822.4;Dbxref=GeneID:211484,GenBank:XM_006495822.4,MGI:MGI:2685063;gbkey=mRNA;gene=Tsga10;product=testis specific 10%2C transcript variant X3;transcript_id=XM_006495822.4;extra_copy_number=0
CM058241.1	Liftoff	exon	36888738	36888793	.	-	.	ID=exon-XM_006495822.4-12;Parent=rna-XM_006495822.4;Dbxref=GeneID:211484,GenBank:XM_006495822.4,MGI:MGI:2685063;gbkey=mRNA;gene=Tsga10;product=testis specific 10%2C transcript variant X3;transcript_id=XM_006495822.4;extra_copy_number=0
CM058241.1	Liftoff	exon	36893303	36893457	.	-	.	ID=exon-XM_006495822.4-11;Parent=rna-XM_006495822.4;Dbxref=GeneID:211484,GenBank:XM_006495822.4,MGI:MGI:2685063;gbkey=mRNA;gene=Tsga10;product=testis specific 10%2C transcript variant X3;transcript_id=XM_006495822.4;extra_copy_number=0
CM058241.1	Liftoff	exon	36897296	36897411	.	-	.	ID=exon-XM_006495822.4-10;Parent=rna-XM_006495822.4;Dbxref=GeneID:211484,GenBank:XM_006495822.4,MGI:MGI:2685063;gbkey=mRNA;gene=Tsga10;product=testis specific 10%2C transcript variant X3;transcript_id=XM_006495822.4;extra_copy_number=0
CM058241.1	Liftoff	exon	36911957	36912108	.	-	.	ID=exon-XM_006495822.4-9;Parent=rna-XM_006495822.4;Dbxref=GeneID:211484,GenBank:XM_006495822.4,MGI:MGI:2685063;gbkey=mRNA;gene=Tsga10;product=testis specific 10%2C transcript variant X3;transcript_id=XM_006495822.4;extra_copy_number=0
CM058241.1	Liftoff	exon	36913029	36913106	.	-	.	ID=exon-XM_006495822.4-8;Parent=rna-XM_006495822.4;Dbxref=GeneID:211484,GenBank:XM_006495822.4,MGI:MGI:2685063;gbkey=mRNA;gene=Tsga10;product=testis specific 10%2C transcript variant X3;transcript_id=XM_006495822.4;extra_copy_number=0
CM058241.1	Liftoff	exon	36913193	36913363	.	-	.	ID=exon-XM_006495822.4-7;Parent=rna-XM_006495822.4;Dbxref=GeneID:211484,GenBank:XM_006495822.4,MGI:MGI:2685063;gbkey=mRNA;gene=Tsga10;product=testis specific 10%2C transcript variant X3;transcript_id=XM_006495822.4;extra_copy_number=0
CM058241.1	Liftoff	exon	36918268	36918426	.	-	.	ID=exon-XM_006495822.4-6;Parent=rna-XM_006495822.4;Dbxref=GeneID:211484,GenBank:XM_006495822.4,MGI:MGI:2685063;gbkey=mRNA;gene=Tsga10;product=testis specific 10%2C transcript variant X3;transcript_id=XM_006495822.4;extra_copy_number=0
CM058241.1	Liftoff	exon	36918954	36919121	.	-	.	ID=exon-XM_006495822.4-5;Parent=rna-XM_006495822.4;Dbxref=GeneID:211484,GenBank:XM_006495822.4,MGI:MGI:2685063;gbkey=mRNA;gene=Tsga10;product=testis specific 10%2C transcript variant X3;transcript_id=XM_006495822.4;extra_copy_number=0
CM058241.1	Liftoff	exon	36920224	36920289	.	-	.	ID=exon-XM_006495822.4-4;Parent=rna-XM_006495822.4;Dbxref=GeneID:211484,GenBank:XM_006495822.4,MGI:MGI:2685063;gbkey=mRNA;gene=Tsga10;product=testis specific 10%2C transcript variant X3;transcript_id=XM_006495822.4;extra_copy_number=0
CM058241.1	Liftoff	exon	36927000	36927215	.	-	.	ID=exon-XM_006495822.4-3;Parent=rna-XM_006495822.4;Dbxref=GeneID:211484,GenBank:XM_006495822.4,MGI:MGI:2685063;gbkey=mRNA;gene=Tsga10;product=testis specific 10%2C transcript variant X3;transcript_id=XM_006495822.4;extra_copy_number=0
CM058241.1	Liftoff	exon	36933014	36933142	.	-	.	ID=exon-XM_006495822.4-2;Parent=rna-XM_006495822.4;Dbxref=GeneID:211484,GenBank:XM_006495822.4,MGI:MGI:2685063;gbkey=mRNA;gene=Tsga10;product=testis specific 10%2C transcript variant X3;transcript_id=XM_006495822.4;extra_copy_number=0
CM058241.1	Liftoff	exon	36942495	36942743	.	-	.	ID=exon-XM_006495822.4-1;Parent=rna-XM_006495822.4;Dbxref=GeneID:211484,GenBank:XM_006495822.4,MGI:MGI:2685063;gbkey=mRNA;gene=Tsga10;product=testis specific 10%2C transcript variant X3;transcript_id=XM_006495822.4;extra_copy_number=0
CM058241.1	Liftoff	CDS	36833257	36833281	.	-	.	ID=cds-XP_006495885.1;Parent=rna-XM_006495822.4;Dbxref=GeneID:211484,GenBank:XP_006495885.1,MGI:MGI:2685063;Name=XP_006495885.1;gbkey=CDS;gene=Tsga10;product=testis-specific gene 10 protein isoform X2;protein_id=XP_006495885.1;extra_copy_number=0
CM058241.1	Liftoff	CDS	36838710	36838856	.	-	.	ID=cds-XP_006495885.1;Parent=rna-XM_006495822.4;Dbxref=GeneID:211484,GenBank:XP_006495885.1,MGI:MGI:2685063;Name=XP_006495885.1;gbkey=CDS;gene=Tsga10;product=testis-specific gene 10 protein isoform X2;protein_id=XP_006495885.1;extra_copy_number=0
CM058241.1	Liftoff	CDS	36839191	36839295	.	-	.	ID=cds-XP_006495885.1;Parent=rna-XM_006495822.4;Dbxref=GeneID:211484,GenBank:XP_006495885.1,MGI:MGI:2685063;Name=XP_006495885.1;gbkey=CDS;gene=Tsga10;product=testis-specific gene 10 protein isoform X2;protein_id=XP_006495885.1;extra_copy_number=0
CM058241.1	Liftoff	CDS	36841068	36841270	.	-	.	ID=cds-XP_006495885.1;Parent=rna-XM_006495822.4;Dbxref=GeneID:211484,GenBank:XP_006495885.1,MGI:MGI:2685063;Name=XP_006495885.1;gbkey=CDS;gene=Tsga10;product=testis-specific gene 10 protein isoform X2;protein_id=XP_006495885.1;extra_copy_number=0
CM058241.1	Liftoff	CDS	36861578	36861787	.	-	.	ID=cds-XP_006495885.1;Parent=rna-XM_006495822.4;Dbxref=GeneID:211484,GenBank:XP_006495885.1,MGI:MGI:2685063;Name=XP_006495885.1;gbkey=CDS;gene=Tsga10;product=testis-specific gene 10 protein isoform X2;protein_id=XP_006495885.1;extra_copy_number=0
CM058241.1	Liftoff	CDS	36879486	36879671	.	-	.	ID=cds-XP_006495885.1;Parent=rna-XM_006495822.4;Dbxref=GeneID:211484,GenBank:XP_006495885.1,MGI:MGI:2685063;Name=XP_006495885.1;gbkey=CDS;gene=Tsga10;product=testis-specific gene 10 protein isoform X2;protein_id=XP_006495885.1;extra_copy_number=0
CM058241.1	Liftoff	CDS	36882395	36882505	.	-	.	ID=cds-XP_006495885.1;Parent=rna-XM_006495822.4;Dbxref=GeneID:211484,GenBank:XP_006495885.1,MGI:MGI:2685063;Name=XP_006495885.1;gbkey=CDS;gene=Tsga10;product=testis-specific gene 10 protein isoform X2;protein_id=XP_006495885.1;extra_copy_number=0
CM058241.1	Liftoff	CDS	36884703	36884871	.	-	.	ID=cds-XP_006495885.1;Parent=rna-XM_006495822.4;Dbxref=GeneID:211484,GenBank:XP_006495885.1,MGI:MGI:2685063;Name=XP_006495885.1;gbkey=CDS;gene=Tsga10;product=testis-specific gene 10 protein isoform X2;protein_id=XP_006495885.1;extra_copy_number=0
CM058241.1	Liftoff	CDS	36888738	36888793	.	-	.	ID=cds-XP_006495885.1;Parent=rna-XM_006495822.4;Dbxref=GeneID:211484,GenBank:XP_006495885.1,MGI:MGI:2685063;Name=XP_006495885.1;gbkey=CDS;gene=Tsga10;product=testis-specific gene 10 protein isoform X2;protein_id=XP_006495885.1;extra_copy_number=0
CM058241.1	Liftoff	CDS	36893303	36893457	.	-	.	ID=cds-XP_006495885.1;Parent=rna-XM_006495822.4;Dbxref=GeneID:211484,GenBank:XP_006495885.1,MGI:MGI:2685063;Name=XP_006495885.1;gbkey=CDS;gene=Tsga10;product=testis-specific gene 10 protein isoform X2;protein_id=XP_006495885.1;extra_copy_number=0
CM058241.1	Liftoff	CDS	36897296	36897411	.	-	.	ID=cds-XP_006495885.1;Parent=rna-XM_006495822.4;Dbxref=GeneID:211484,GenBank:XP_006495885.1,MGI:MGI:2685063;Name=XP_006495885.1;gbkey=CDS;gene=Tsga10;product=testis-specific gene 10 protein isoform X2;protein_id=XP_006495885.1;extra_copy_number=0
CM058241.1	Liftoff	CDS	36911957	36912108	.	-	.	ID=cds-XP_006495885.1;Parent=rna-XM_006495822.4;Dbxref=GeneID:211484,GenBank:XP_006495885.1,MGI:MGI:2685063;Name=XP_006495885.1;gbkey=CDS;gene=Tsga10;product=testis-specific gene 10 protein isoform X2;protein_id=XP_006495885.1;extra_copy_number=0
CM058241.1	Liftoff	CDS	36913029	36913106	.	-	.	ID=cds-XP_006495885.1;Parent=rna-XM_006495822.4;Dbxref=GeneID:211484,GenBank:XP_006495885.1,MGI:MGI:2685063;Name=XP_006495885.1;gbkey=CDS;gene=Tsga10;product=testis-specific gene 10 protein isoform X2;protein_id=XP_006495885.1;extra_copy_number=0
CM058241.1	Liftoff	CDS	36913193	36913363	.	-	.	ID=cds-XP_006495885.1;Parent=rna-XM_006495822.4;Dbxref=GeneID:211484,GenBank:XP_006495885.1,MGI:MGI:2685063;Name=XP_006495885.1;gbkey=CDS;gene=Tsga10;product=testis-specific gene 10 protein isoform X2;protein_id=XP_006495885.1;extra_copy_number=0
CM058241.1	Liftoff	CDS	36918268	36918426	.	-	.	ID=cds-XP_006495885.1;Parent=rna-XM_006495822.4;Dbxref=GeneID:211484,GenBank:XP_006495885.1,MGI:MGI:2685063;Name=XP_006495885.1;gbkey=CDS;gene=Tsga10;product=testis-specific gene 10 protein isoform X2;protein_id=XP_006495885.1;extra_copy_number=0
CM058241.1	Liftoff	CDS	36918954	36919121	.	-	.	ID=cds-XP_006495885.1;Parent=rna-XM_006495822.4;Dbxref=GeneID:211484,GenBank:XP_006495885.1,MGI:MGI:2685063;Name=XP_006495885.1;gbkey=CDS;gene=Tsga10;product=testis-specific gene 10 protein isoform X2;protein_id=XP_006495885.1;extra_copy_number=0
CM058241.1	Liftoff	CDS	36920224	36920289	.	-	.	ID=cds-XP_006495885.1;Parent=rna-XM_006495822.4;Dbxref=GeneID:211484,GenBank:XP_006495885.1,MGI:MGI:2685063;Name=XP_006495885.1;gbkey=CDS;gene=Tsga10;product=testis-specific gene 10 protein isoform X2;protein_id=XP_006495885.1;extra_copy_number=0
CM058241.1	Liftoff	CDS	36927000	36927215	.	-	.	ID=cds-XP_006495885.1;Parent=rna-XM_006495822.4;Dbxref=GeneID:211484,GenBank:XP_006495885.1,MGI:MGI:2685063;Name=XP_006495885.1;gbkey=CDS;gene=Tsga10;product=testis-specific gene 10 protein isoform X2;protein_id=XP_006495885.1;extra_copy_number=0
CM058241.1	Liftoff	CDS	36933014	36933142	.	-	.	ID=cds-XP_006495885.1;Parent=rna-XM_006495822.4;Dbxref=GeneID:211484,GenBank:XP_006495885.1,MGI:MGI:2685063;Name=XP_006495885.1;gbkey=CDS;gene=Tsga10;product=testis-specific gene 10 protein isoform X2;protein_id=XP_006495885.1;extra_copy_number=0
CM058241.1	Liftoff	CDS	36942495	36942566	.	-	.	ID=cds-XP_006495885.1;Parent=rna-XM_006495822.4;Dbxref=GeneID:211484,GenBank:XP_006495885.1,MGI:MGI:2685063;Name=XP_006495885.1;gbkey=CDS;gene=Tsga10;product=testis-specific gene 10 protein isoform X2;protein_id=XP_006495885.1;extra_copy_number=0
CM058241.1	Liftoff	mRNA	36832332	36942851	.	-	.	ID=rna-NM_207228.3;Parent=gene-Tsga10;Dbxref=GeneID:211484,GenBank:NM_207228.3,MGI:MGI:2685063;Name=NM_207228.3;gbkey=mRNA;gene=Tsga10;product=testis specific 10%2C transcript variant 1;transcript_id=NM_207228.3;matches_ref_protein=True;valid_ORF=True;extra_copy_number=0
CM058241.1	Liftoff	exon	36832332	36833281	.	-	.	ID=exon-NM_207228.3-20;Parent=rna-NM_207228.3;Dbxref=GeneID:211484,GenBank:NM_207228.3,MGI:MGI:2685063;gbkey=mRNA;gene=Tsga10;product=testis specific 10%2C transcript variant 1;transcript_id=NM_207228.3;extra_copy_number=0
CM058241.1	Liftoff	exon	36838710	36838856	.	-	.	ID=exon-NM_207228.3-19;Parent=rna-NM_207228.3;Dbxref=GeneID:211484,GenBank:NM_207228.3,MGI:MGI:2685063;gbkey=mRNA;gene=Tsga10;product=testis specific 10%2C transcript variant 1;transcript_id=NM_207228.3;extra_copy_number=0
CM058241.1	Liftoff	exon	36839191	36839295	.	-	.	ID=exon-NM_207228.3-18;Parent=rna-NM_207228.3;Dbxref=GeneID:211484,GenBank:NM_207228.3,MGI:MGI:2685063;gbkey=mRNA;gene=Tsga10;product=testis specific 10%2C transcript variant 1;transcript_id=NM_207228.3;extra_copy_number=0
CM058241.1	Liftoff	exon	36841068	36841270	.	-	.	ID=exon-NM_207228.3-17;Parent=rna-NM_207228.3;Dbxref=GeneID:211484,GenBank:NM_207228.3,MGI:MGI:2685063;gbkey=mRNA;gene=Tsga10;product=testis specific 10%2C transcript variant 1;transcript_id=NM_207228.3;extra_copy_number=0
CM058241.1	Liftoff	exon	36861578	36861787	.	-	.	ID=exon-NM_207228.3-16;Parent=rna-NM_207228.3;Dbxref=GeneID:211484,GenBank:NM_207228.3,MGI:MGI:2685063;gbkey=mRNA;gene=Tsga10;product=testis specific 10%2C transcript variant 1;transcript_id=NM_207228.3;extra_copy_number=0
CM058241.1	Liftoff	exon	36879486	36879671	.	-	.	ID=exon-NM_207228.3-15;Parent=rna-NM_207228.3;Dbxref=GeneID:211484,GenBank:NM_207228.3,MGI:MGI:2685063;gbkey=mRNA;gene=Tsga10;product=testis specific 10%2C transcript variant 1;transcript_id=NM_207228.3;extra_copy_number=0
CM058241.1	Liftoff	exon	36882395	36882505	.	-	.	ID=exon-NM_207228.3-14;Parent=rna-NM_207228.3;Dbxref=GeneID:211484,GenBank:NM_207228.3,MGI:MGI:2685063;gbkey=mRNA;gene=Tsga10;product=testis specific 10%2C transcript variant 1;transcript_id=NM_207228.3;extra_copy_number=0
CM058241.1	Liftoff	exon	36884703	36884871	.	-	.	ID=exon-NM_207228.3-13;Parent=rna-NM_207228.3;Dbxref=GeneID:211484,GenBank:NM_207228.3,MGI:MGI:2685063;gbkey=mRNA;gene=Tsga10;product=testis specific 10%2C transcript variant 1;transcript_id=NM_207228.3;extra_copy_number=0
CM058241.1	Liftoff	exon	36888738	36888793	.	-	.	ID=exon-NM_207228.3-12;Parent=rna-NM_207228.3;Dbxref=GeneID:211484,GenBank:NM_207228.3,MGI:MGI:2685063;gbkey=mRNA;gene=Tsga10;product=testis specific 10%2C transcript variant 1;transcript_id=NM_207228.3;extra_copy_number=0
CM058241.1	Liftoff	exon	36893303	36893457	.	-	.	ID=exon-NM_207228.3-11;Parent=rna-NM_207228.3;Dbxref=GeneID:211484,GenBank:NM_207228.3,MGI:MGI:2685063;gbkey=mRNA;gene=Tsga10;product=testis specific 10%2C transcript variant 1;transcript_id=NM_207228.3;extra_copy_number=0
CM058241.1	Liftoff	exon	36897296	36897411	.	-	.	ID=exon-NM_207228.3-10;Parent=rna-NM_207228.3;Dbxref=GeneID:211484,GenBank:NM_207228.3,MGI:MGI:2685063;gbkey=mRNA;gene=Tsga10;product=testis specific 10%2C transcript variant 1;transcript_id=NM_207228.3;extra_copy_number=0
CM058241.1	Liftoff	exon	36911957	36912108	.	-	.	ID=exon-NM_207228.3-9;Parent=rna-NM_207228.3;Dbxref=GeneID:211484,GenBank:NM_207228.3,MGI:MGI:2685063;gbkey=mRNA;gene=Tsga10;product=testis specific 10%2C transcript variant 1;transcript_id=NM_207228.3;extra_copy_number=0
CM058241.1	Liftoff	exon	36913029	36913106	.	-	.	ID=exon-NM_207228.3-8;Parent=rna-NM_207228.3;Dbxref=GeneID:211484,GenBank:NM_207228.3,MGI:MGI:2685063;gbkey=mRNA;gene=Tsga10;product=testis specific 10%2C transcript variant 1;transcript_id=NM_207228.3;extra_copy_number=0
CM058241.1	Liftoff	exon	36913193	36913363	.	-	.	ID=exon-NM_207228.3-7;Parent=rna-NM_207228.3;Dbxref=GeneID:211484,GenBank:NM_207228.3,MGI:MGI:2685063;gbkey=mRNA;gene=Tsga10;product=testis specific 10%2C transcript variant 1;transcript_id=NM_207228.3;extra_copy_number=0
CM058241.1	Liftoff	exon	36918268	36918426	.	-	.	ID=exon-NM_207228.3-6;Parent=rna-NM_207228.3;Dbxref=GeneID:211484,GenBank:NM_207228.3,MGI:MGI:2685063;gbkey=mRNA;gene=Tsga10;product=testis specific 10%2C transcript variant 1;transcript_id=NM_207228.3;extra_copy_number=0
CM058241.1	Liftoff	exon	36918954	36919121	.	-	.	ID=exon-NM_207228.3-5;Parent=rna-NM_207228.3;Dbxref=GeneID:211484,GenBank:NM_207228.3,MGI:MGI:2685063;gbkey=mRNA;gene=Tsga10;product=testis specific 10%2C transcript variant 1;transcript_id=NM_207228.3;extra_copy_number=0
CM058241.1	Liftoff	exon	36920224	36920289	.	-	.	ID=exon-NM_207228.3-4;Parent=rna-NM_207228.3;Dbxref=GeneID:211484,GenBank:NM_207228.3,MGI:MGI:2685063;gbkey=mRNA;gene=Tsga10;product=testis specific 10%2C transcript variant 1;transcript_id=NM_207228.3;extra_copy_number=0
CM058241.1	Liftoff	exon	36927000	36927215	.	-	.	ID=exon-NM_207228.3-3;Parent=rna-NM_207228.3;Dbxref=GeneID:211484,GenBank:NM_207228.3,MGI:MGI:2685063;gbkey=mRNA;gene=Tsga10;product=testis specific 10%2C transcript variant 1;transcript_id=NM_207228.3;extra_copy_number=0
CM058241.1	Liftoff	exon	36933014	36933142	.	-	.	ID=exon-NM_207228.3-2;Parent=rna-NM_207228.3;Dbxref=GeneID:211484,GenBank:NM_207228.3,MGI:MGI:2685063;gbkey=mRNA;gene=Tsga10;product=testis specific 10%2C transcript variant 1;transcript_id=NM_207228.3;extra_copy_number=0
CM058241.1	Liftoff	exon	36942792	36942851	.	-	.	ID=exon-NM_207228.3-1;Parent=rna-NM_207228.3;Dbxref=GeneID:211484,GenBank:NM_207228.3,MGI:MGI:2685063;gbkey=mRNA;gene=Tsga10;product=testis specific 10%2C transcript variant 1;transcript_id=NM_207228.3;extra_copy_number=0
CM058241.1	Liftoff	CDS	36833257	36833281	.	-	.	ID=cds-NP_997111.1;Parent=rna-NM_207228.3;Dbxref=CCDS:CCDS14894.1,GeneID:211484,GenBank:NP_997111.1,MGI:MGI:2685063;Name=NP_997111.1;Note=isoform 1 is encoded by transcript variant 1;gbkey=CDS;gene=Tsga10;product=testis-specific gene 10 protein isoform 1;protein_id=NP_997111.1;extra_copy_number=0
CM058241.1	Liftoff	CDS	36838710	36838856	.	-	.	ID=cds-NP_997111.1;Parent=rna-NM_207228.3;Dbxref=CCDS:CCDS14894.1,GeneID:211484,GenBank:NP_997111.1,MGI:MGI:2685063;Name=NP_997111.1;Note=isoform 1 is encoded by transcript variant 1;gbkey=CDS;gene=Tsga10;product=testis-specific gene 10 protein isoform 1;protein_id=NP_997111.1;extra_copy_number=0
CM058241.1	Liftoff	CDS	36839191	36839295	.	-	.	ID=cds-NP_997111.1;Parent=rna-NM_207228.3;Dbxref=CCDS:CCDS14894.1,GeneID:211484,GenBank:NP_997111.1,MGI:MGI:2685063;Name=NP_997111.1;Note=isoform 1 is encoded by transcript variant 1;gbkey=CDS;gene=Tsga10;product=testis-specific gene 10 protein isoform 1;protein_id=NP_997111.1;extra_copy_number=0
CM058241.1	Liftoff	CDS	36841068	36841270	.	-	.	ID=cds-NP_997111.1;Parent=rna-NM_207228.3;Dbxref=CCDS:CCDS14894.1,GeneID:211484,GenBank:NP_997111.1,MGI:MGI:2685063;Name=NP_997111.1;Note=isoform 1 is encoded by transcript variant 1;gbkey=CDS;gene=Tsga10;product=testis-specific gene 10 protein isoform 1;protein_id=NP_997111.1;extra_copy_number=0
CM058241.1	Liftoff	CDS	36861578	36861787	.	-	.	ID=cds-NP_997111.1;Parent=rna-NM_207228.3;Dbxref=CCDS:CCDS14894.1,GeneID:211484,GenBank:NP_997111.1,MGI:MGI:2685063;Name=NP_997111.1;Note=isoform 1 is encoded by transcript variant 1;gbkey=CDS;gene=Tsga10;product=testis-specific gene 10 protein isoform 1;protein_id=NP_997111.1;extra_copy_number=0
CM058241.1	Liftoff	CDS	36879486	36879671	.	-	.	ID=cds-NP_997111.1;Parent=rna-NM_207228.3;Dbxref=CCDS:CCDS14894.1,GeneID:211484,GenBank:NP_997111.1,MGI:MGI:2685063;Name=NP_997111.1;Note=isoform 1 is encoded by transcript variant 1;gbkey=CDS;gene=Tsga10;product=testis-specific gene 10 protein isoform 1;protein_id=NP_997111.1;extra_copy_number=0
CM058241.1	Liftoff	CDS	36882395	36882505	.	-	.	ID=cds-NP_997111.1;Parent=rna-NM_207228.3;Dbxref=CCDS:CCDS14894.1,GeneID:211484,GenBank:NP_997111.1,MGI:MGI:2685063;Name=NP_997111.1;Note=isoform 1 is encoded by transcript variant 1;gbkey=CDS;gene=Tsga10;product=testis-specific gene 10 protein isoform 1;protein_id=NP_997111.1;extra_copy_number=0
CM058241.1	Liftoff	CDS	36884703	36884871	.	-	.	ID=cds-NP_997111.1;Parent=rna-NM_207228.3;Dbxref=CCDS:CCDS14894.1,GeneID:211484,GenBank:NP_997111.1,MGI:MGI:2685063;Name=NP_997111.1;Note=isoform 1 is encoded by transcript variant 1;gbkey=CDS;gene=Tsga10;product=testis-specific gene 10 protein isoform 1;protein_id=NP_997111.1;extra_copy_number=0
CM058241.1	Liftoff	CDS	36888738	36888793	.	-	.	ID=cds-NP_997111.1;Parent=rna-NM_207228.3;Dbxref=CCDS:CCDS14894.1,GeneID:211484,GenBank:NP_997111.1,MGI:MGI:2685063;Name=NP_997111.1;Note=isoform 1 is encoded by transcript variant 1;gbkey=CDS;gene=Tsga10;product=testis-specific gene 10 protein isoform 1;protein_id=NP_997111.1;extra_copy_number=0
CM058241.1	Liftoff	CDS	36893303	36893457	.	-	.	ID=cds-NP_997111.1;Parent=rna-NM_207228.3;Dbxref=CCDS:CCDS14894.1,GeneID:211484,GenBank:NP_997111.1,MGI:MGI:2685063;Name=NP_997111.1;Note=isoform 1 is encoded by transcript variant 1;gbkey=CDS;gene=Tsga10;product=testis-specific gene 10 protein isoform 1;protein_id=NP_997111.1;extra_copy_number=0
CM058241.1	Liftoff	CDS	36897296	36897411	.	-	.	ID=cds-NP_997111.1;Parent=rna-NM_207228.3;Dbxref=CCDS:CCDS14894.1,GeneID:211484,GenBank:NP_997111.1,MGI:MGI:2685063;Name=NP_997111.1;Note=isoform 1 is encoded by transcript variant 1;gbkey=CDS;gene=Tsga10;product=testis-specific gene 10 protein isoform 1;protein_id=NP_997111.1;extra_copy_number=0
CM058241.1	Liftoff	CDS	36911957	36912108	.	-	.	ID=cds-NP_997111.1;Parent=rna-NM_207228.3;Dbxref=CCDS:CCDS14894.1,GeneID:211484,GenBank:NP_997111.1,MGI:MGI:2685063;Name=NP_997111.1;Note=isoform 1 is encoded by transcript variant 1;gbkey=CDS;gene=Tsga10;product=testis-specific gene 10 protein isoform 1;protein_id=NP_997111.1;extra_copy_number=0
CM058241.1	Liftoff	CDS	36913029	36913106	.	-	.	ID=cds-NP_997111.1;Parent=rna-NM_207228.3;Dbxref=CCDS:CCDS14894.1,GeneID:211484,GenBank:NP_997111.1,MGI:MGI:2685063;Name=NP_997111.1;Note=isoform 1 is encoded by transcript variant 1;gbkey=CDS;gene=Tsga10;product=testis-specific gene 10 protein isoform 1;protein_id=NP_997111.1;extra_copy_number=0
CM058241.1	Liftoff	CDS	36913193	36913363	.	-	.	ID=cds-NP_997111.1;Parent=rna-NM_207228.3;Dbxref=CCDS:CCDS14894.1,GeneID:211484,GenBank:NP_997111.1,MGI:MGI:2685063;Name=NP_997111.1;Note=isoform 1 is encoded by transcript variant 1;gbkey=CDS;gene=Tsga10;product=testis-specific gene 10 protein isoform 1;protein_id=NP_997111.1;extra_copy_number=0
CM058241.1	Liftoff	CDS	36918268	36918426	.	-	.	ID=cds-NP_997111.1;Parent=rna-NM_207228.3;Dbxref=CCDS:CCDS14894.1,GeneID:211484,GenBank:NP_997111.1,MGI:MGI:2685063;Name=NP_997111.1;Note=isoform 1 is encoded by transcript variant 1;gbkey=CDS;gene=Tsga10;product=testis-specific gene 10 protein isoform 1;protein_id=NP_997111.1;extra_copy_number=0
CM058241.1	Liftoff	CDS	36918954	36919004	.	-	.	ID=cds-NP_997111.1;Parent=rna-NM_207228.3;Dbxref=CCDS:CCDS14894.1,GeneID:211484,GenBank:NP_997111.1,MGI:MGI:2685063;Name=NP_997111.1;Note=isoform 1 is encoded by transcript variant 1;gbkey=CDS;gene=Tsga10;product=testis-specific gene 10 protein isoform 1;protein_id=NP_997111.1;extra_copy_number=0
CM058241.1	Liftoff	mRNA	36832952	36942741	.	-	.	ID=rna-XM_030252660.2;Parent=gene-Tsga10;Dbxref=GeneID:211484,GenBank:XM_030252660.2,MGI:MGI:2685063;Name=XM_030252660.2;gbkey=mRNA;gene=Tsga10;model_evidence=Supporting evidence includes similarity to: 6 ESTs%2C 34 long SRA reads%2C and 100%25 coverage of the annotated genomic feature by RNAseq alignments%2C including 10 samples with support for all annotated introns;product=testis specific 10%2C transcript variant X5;transcript_id=XM_030252660.2;matches_ref_protein=True;valid_ORF=True;extra_copy_number=0
CM058241.1	Liftoff	exon	36832952	36833281	.	-	.	ID=exon-XM_030252660.2-19;Parent=rna-XM_030252660.2;Dbxref=GeneID:211484,GenBank:XM_030252660.2,MGI:MGI:2685063;gbkey=mRNA;gene=Tsga10;product=testis specific 10%2C transcript variant X5;transcript_id=XM_030252660.2;extra_copy_number=0
CM058241.1	Liftoff	exon	36838710	36838856	.	-	.	ID=exon-XM_030252660.2-18;Parent=rna-XM_030252660.2;Dbxref=GeneID:211484,GenBank:XM_030252660.2,MGI:MGI:2685063;gbkey=mRNA;gene=Tsga10;product=testis specific 10%2C transcript variant X5;transcript_id=XM_030252660.2;extra_copy_number=0
CM058241.1	Liftoff	exon	36839191	36839295	.	-	.	ID=exon-XM_030252660.2-17;Parent=rna-XM_030252660.2;Dbxref=GeneID:211484,GenBank:XM_030252660.2,MGI:MGI:2685063;gbkey=mRNA;gene=Tsga10;product=testis specific 10%2C transcript variant X5;transcript_id=XM_030252660.2;extra_copy_number=0
CM058241.1	Liftoff	exon	36841068	36841270	.	-	.	ID=exon-XM_030252660.2-16;Parent=rna-XM_030252660.2;Dbxref=GeneID:211484,GenBank:XM_030252660.2,MGI:MGI:2685063;gbkey=mRNA;gene=Tsga10;product=testis specific 10%2C transcript variant X5;transcript_id=XM_030252660.2;extra_copy_number=0
CM058241.1	Liftoff	exon	36879486	36879671	.	-	.	ID=exon-XM_030252660.2-15;Parent=rna-XM_030252660.2;Dbxref=GeneID:211484,GenBank:XM_030252660.2,MGI:MGI:2685063;gbkey=mRNA;gene=Tsga10;product=testis specific 10%2C transcript variant X5;transcript_id=XM_030252660.2;extra_copy_number=0
CM058241.1	Liftoff	exon	36882395	36882505	.	-	.	ID=exon-XM_030252660.2-14;Parent=rna-XM_030252660.2;Dbxref=GeneID:211484,GenBank:XM_030252660.2,MGI:MGI:2685063;gbkey=mRNA;gene=Tsga10;product=testis specific 10%2C transcript variant X5;transcript_id=XM_030252660.2;extra_copy_number=0
CM058241.1	Liftoff	exon	36884703	36884871	.	-	.	ID=exon-XM_030252660.2-13;Parent=rna-XM_030252660.2;Dbxref=GeneID:211484,GenBank:XM_030252660.2,MGI:MGI:2685063;gbkey=mRNA;gene=Tsga10;product=testis specific 10%2C transcript variant X5;transcript_id=XM_030252660.2;extra_copy_number=0
CM058241.1	Liftoff	exon	36888738	36888793	.	-	.	ID=exon-XM_030252660.2-12;Parent=rna-XM_030252660.2;Dbxref=GeneID:211484,GenBank:XM_030252660.2,MGI:MGI:2685063;gbkey=mRNA;gene=Tsga10;product=testis specific 10%2C transcript variant X5;transcript_id=XM_030252660.2;extra_copy_number=0
CM058241.1	Liftoff	exon	36893303	36893457	.	-	.	ID=exon-XM_030252660.2-11;Parent=rna-XM_030252660.2;Dbxref=GeneID:211484,GenBank:XM_030252660.2,MGI:MGI:2685063;gbkey=mRNA;gene=Tsga10;product=testis specific 10%2C transcript variant X5;transcript_id=XM_030252660.2;extra_copy_number=0
CM058241.1	Liftoff	exon	36897296	36897411	.	-	.	ID=exon-XM_030252660.2-10;Parent=rna-XM_030252660.2;Dbxref=GeneID:211484,GenBank:XM_030252660.2,MGI:MGI:2685063;gbkey=mRNA;gene=Tsga10;product=testis specific 10%2C transcript variant X5;transcript_id=XM_030252660.2;extra_copy_number=0
CM058241.1	Liftoff	exon	36911957	36912108	.	-	.	ID=exon-XM_030252660.2-9;Parent=rna-XM_030252660.2;Dbxref=GeneID:211484,GenBank:XM_030252660.2,MGI:MGI:2685063;gbkey=mRNA;gene=Tsga10;product=testis specific 10%2C transcript variant X5;transcript_id=XM_030252660.2;extra_copy_number=0
CM058241.1	Liftoff	exon	36913029	36913106	.	-	.	ID=exon-XM_030252660.2-8;Parent=rna-XM_030252660.2;Dbxref=GeneID:211484,GenBank:XM_030252660.2,MGI:MGI:2685063;gbkey=mRNA;gene=Tsga10;product=testis specific 10%2C transcript variant X5;transcript_id=XM_030252660.2;extra_copy_number=0
CM058241.1	Liftoff	exon	36913193	36913363	.	-	.	ID=exon-XM_030252660.2-7;Parent=rna-XM_030252660.2;Dbxref=GeneID:211484,GenBank:XM_030252660.2,MGI:MGI:2685063;gbkey=mRNA;gene=Tsga10;product=testis specific 10%2C transcript variant X5;transcript_id=XM_030252660.2;extra_copy_number=0
CM058241.1	Liftoff	exon	36918268	36918426	.	-	.	ID=exon-XM_030252660.2-6;Parent=rna-XM_030252660.2;Dbxref=GeneID:211484,GenBank:XM_030252660.2,MGI:MGI:2685063;gbkey=mRNA;gene=Tsga10;product=testis specific 10%2C transcript variant X5;transcript_id=XM_030252660.2;extra_copy_number=0
CM058241.1	Liftoff	exon	36918954	36919121	.	-	.	ID=exon-XM_030252660.2-5;Parent=rna-XM_030252660.2;Dbxref=GeneID:211484,GenBank:XM_030252660.2,MGI:MGI:2685063;gbkey=mRNA;gene=Tsga10;product=testis specific 10%2C transcript variant X5;transcript_id=XM_030252660.2;extra_copy_number=0
CM058241.1	Liftoff	exon	36920224	36920289	.	-	.	ID=exon-XM_030252660.2-4;Parent=rna-XM_030252660.2;Dbxref=GeneID:211484,GenBank:XM_030252660.2,MGI:MGI:2685063;gbkey=mRNA;gene=Tsga10;product=testis specific 10%2C transcript variant X5;transcript_id=XM_030252660.2;extra_copy_number=0
CM058241.1	Liftoff	exon	36927000	36927215	.	-	.	ID=exon-XM_030252660.2-3;Parent=rna-XM_030252660.2;Dbxref=GeneID:211484,GenBank:XM_030252660.2,MGI:MGI:2685063;gbkey=mRNA;gene=Tsga10;product=testis specific 10%2C transcript variant X5;transcript_id=XM_030252660.2;extra_copy_number=0
CM058241.1	Liftoff	exon	36933014	36933142	.	-	.	ID=exon-XM_030252660.2-2;Parent=rna-XM_030252660.2;Dbxref=GeneID:211484,GenBank:XM_030252660.2,MGI:MGI:2685063;gbkey=mRNA;gene=Tsga10;product=testis specific 10%2C transcript variant X5;transcript_id=XM_030252660.2;extra_copy_number=0
CM058241.1	Liftoff	exon	36942495	36942741	.	-	.	ID=exon-XM_030252660.2-1;Parent=rna-XM_030252660.2;Dbxref=GeneID:211484,GenBank:XM_030252660.2,MGI:MGI:2685063;gbkey=mRNA;gene=Tsga10;product=testis specific 10%2C transcript variant X5;transcript_id=XM_030252660.2;extra_copy_number=0
CM058241.1	Liftoff	CDS	36833257	36833281	.	-	.	ID=cds-XP_030108520.1;Parent=rna-XM_030252660.2;Dbxref=GeneID:211484,GenBank:XP_030108520.1,MGI:MGI:2685063;Name=XP_030108520.1;gbkey=CDS;gene=Tsga10;product=testis-specific gene 10 protein isoform X4;protein_id=XP_030108520.1;extra_copy_number=0
CM058241.1	Liftoff	CDS	36838710	36838856	.	-	.	ID=cds-XP_030108520.1;Parent=rna-XM_030252660.2;Dbxref=GeneID:211484,GenBank:XP_030108520.1,MGI:MGI:2685063;Name=XP_030108520.1;gbkey=CDS;gene=Tsga10;product=testis-specific gene 10 protein isoform X4;protein_id=XP_030108520.1;extra_copy_number=0
CM058241.1	Liftoff	CDS	36839191	36839295	.	-	.	ID=cds-XP_030108520.1;Parent=rna-XM_030252660.2;Dbxref=GeneID:211484,GenBank:XP_030108520.1,MGI:MGI:2685063;Name=XP_030108520.1;gbkey=CDS;gene=Tsga10;product=testis-specific gene 10 protein isoform X4;protein_id=XP_030108520.1;extra_copy_number=0
CM058241.1	Liftoff	CDS	36841068	36841270	.	-	.	ID=cds-XP_030108520.1;Parent=rna-XM_030252660.2;Dbxref=GeneID:211484,GenBank:XP_030108520.1,MGI:MGI:2685063;Name=XP_030108520.1;gbkey=CDS;gene=Tsga10;product=testis-specific gene 10 protein isoform X4;protein_id=XP_030108520.1;extra_copy_number=0
CM058241.1	Liftoff	CDS	36879486	36879671	.	-	.	ID=cds-XP_030108520.1;Parent=rna-XM_030252660.2;Dbxref=GeneID:211484,GenBank:XP_030108520.1,MGI:MGI:2685063;Name=XP_030108520.1;gbkey=CDS;gene=Tsga10;product=testis-specific gene 10 protein isoform X4;protein_id=XP_030108520.1;extra_copy_number=0
CM058241.1	Liftoff	CDS	36882395	36882505	.	-	.	ID=cds-XP_030108520.1;Parent=rna-XM_030252660.2;Dbxref=GeneID:211484,GenBank:XP_030108520.1,MGI:MGI:2685063;Name=XP_030108520.1;gbkey=CDS;gene=Tsga10;product=testis-specific gene 10 protein isoform X4;protein_id=XP_030108520.1;extra_copy_number=0
CM058241.1	Liftoff	CDS	36884703	36884871	.	-	.	ID=cds-XP_030108520.1;Parent=rna-XM_030252660.2;Dbxref=GeneID:211484,GenBank:XP_030108520.1,MGI:MGI:2685063;Name=XP_030108520.1;gbkey=CDS;gene=Tsga10;product=testis-specific gene 10 protein isoform X4;protein_id=XP_030108520.1;extra_copy_number=0
CM058241.1	Liftoff	CDS	36888738	36888793	.	-	.	ID=cds-XP_030108520.1;Parent=rna-XM_030252660.2;Dbxref=GeneID:211484,GenBank:XP_030108520.1,MGI:MGI:2685063;Name=XP_030108520.1;gbkey=CDS;gene=Tsga10;product=testis-specific gene 10 protein isoform X4;protein_id=XP_030108520.1;extra_copy_number=0
CM058241.1	Liftoff	CDS	36893303	36893457	.	-	.	ID=cds-XP_030108520.1;Parent=rna-XM_030252660.2;Dbxref=GeneID:211484,GenBank:XP_030108520.1,MGI:MGI:2685063;Name=XP_030108520.1;gbkey=CDS;gene=Tsga10;product=testis-specific gene 10 protein isoform X4;protein_id=XP_030108520.1;extra_copy_number=0
CM058241.1	Liftoff	CDS	36897296	36897411	.	-	.	ID=cds-XP_030108520.1;Parent=rna-XM_030252660.2;Dbxref=GeneID:211484,GenBank:XP_030108520.1,MGI:MGI:2685063;Name=XP_030108520.1;gbkey=CDS;gene=Tsga10;product=testis-specific gene 10 protein isoform X4;protein_id=XP_030108520.1;extra_copy_number=0
CM058241.1	Liftoff	CDS	36911957	36912108	.	-	.	ID=cds-XP_030108520.1;Parent=rna-XM_030252660.2;Dbxref=GeneID:211484,GenBank:XP_030108520.1,MGI:MGI:2685063;Name=XP_030108520.1;gbkey=CDS;gene=Tsga10;product=testis-specific gene 10 protein isoform X4;protein_id=XP_030108520.1;extra_copy_number=0
CM058241.1	Liftoff	CDS	36913029	36913106	.	-	.	ID=cds-XP_030108520.1;Parent=rna-XM_030252660.2;Dbxref=GeneID:211484,GenBank:XP_030108520.1,MGI:MGI:2685063;Name=XP_030108520.1;gbkey=CDS;gene=Tsga10;product=testis-specific gene 10 protein isoform X4;protein_id=XP_030108520.1;extra_copy_number=0
CM058241.1	Liftoff	CDS	36913193	36913363	.	-	.	ID=cds-XP_030108520.1;Parent=rna-XM_030252660.2;Dbxref=GeneID:211484,GenBank:XP_030108520.1,MGI:MGI:2685063;Name=XP_030108520.1;gbkey=CDS;gene=Tsga10;product=testis-specific gene 10 protein isoform X4;protein_id=XP_030108520.1;extra_copy_number=0
CM058241.1	Liftoff	CDS	36918268	36918426	.	-	.	ID=cds-XP_030108520.1;Parent=rna-XM_030252660.2;Dbxref=GeneID:211484,GenBank:XP_030108520.1,MGI:MGI:2685063;Name=XP_030108520.1;gbkey=CDS;gene=Tsga10;product=testis-specific gene 10 protein isoform X4;protein_id=XP_030108520.1;extra_copy_number=0
CM058241.1	Liftoff	CDS	36918954	36919121	.	-	.	ID=cds-XP_030108520.1;Parent=rna-XM_030252660.2;Dbxref=GeneID:211484,GenBank:XP_030108520.1,MGI:MGI:2685063;Name=XP_030108520.1;gbkey=CDS;gene=Tsga10;product=testis-specific gene 10 protein isoform X4;protein_id=XP_030108520.1;extra_copy_number=0
CM058241.1	Liftoff	CDS	36920224	36920289	.	-	.	ID=cds-XP_030108520.1;Parent=rna-XM_030252660.2;Dbxref=GeneID:211484,GenBank:XP_030108520.1,MGI:MGI:2685063;Name=XP_030108520.1;gbkey=CDS;gene=Tsga10;product=testis-specific gene 10 protein isoform X4;protein_id=XP_030108520.1;extra_copy_number=0
CM058241.1	Liftoff	CDS	36927000	36927215	.	-	.	ID=cds-XP_030108520.1;Parent=rna-XM_030252660.2;Dbxref=GeneID:211484,GenBank:XP_030108520.1,MGI:MGI:2685063;Name=XP_030108520.1;gbkey=CDS;gene=Tsga10;product=testis-specific gene 10 protein isoform X4;protein_id=XP_030108520.1;extra_copy_number=0
CM058241.1	Liftoff	CDS	36933014	36933142	.	-	.	ID=cds-XP_030108520.1;Parent=rna-XM_030252660.2;Dbxref=GeneID:211484,GenBank:XP_030108520.1,MGI:MGI:2685063;Name=XP_030108520.1;gbkey=CDS;gene=Tsga10;product=testis-specific gene 10 protein isoform X4;protein_id=XP_030108520.1;extra_copy_number=0
CM058241.1	Liftoff	CDS	36942495	36942566	.	-	.	ID=cds-XP_030108520.1;Parent=rna-XM_030252660.2;Dbxref=GeneID:211484,GenBank:XP_030108520.1,MGI:MGI:2685063;Name=XP_030108520.1;gbkey=CDS;gene=Tsga10;product=testis-specific gene 10 protein isoform X4;protein_id=XP_030108520.1;extra_copy_number=0
CM058241.1	Liftoff	mRNA	36835126	36942740	.	-	.	ID=rna-XM_006495823.5;Parent=gene-Tsga10;Dbxref=GeneID:211484,GenBank:XM_006495823.5,MGI:MGI:2685063;Name=XM_006495823.5;gbkey=mRNA;gene=Tsga10;model_evidence=Supporting evidence includes similarity to: 1 mRNA%2C 9 ESTs%2C 2 Proteins%2C 41 long SRA reads%2C and 97%25 coverage of the annotated genomic feature by RNAseq alignments%2C including 10 samples with support for all annotated introns;product=testis specific 10%2C transcript variant X6;transcript_id=XM_006495823.5;matches_ref_protein=True;valid_ORF=True;extra_copy_number=0
CM058241.1	Liftoff	exon	36835126	36838856	.	-	.	ID=exon-XM_006495823.5-18;Parent=rna-XM_006495823.5;Dbxref=GeneID:211484,GenBank:XM_006495823.5,MGI:MGI:2685063;gbkey=mRNA;gene=Tsga10;product=testis specific 10%2C transcript variant X6;transcript_id=XM_006495823.5;extra_copy_number=0
CM058241.1	Liftoff	exon	36839191	36839295	.	-	.	ID=exon-XM_006495823.5-17;Parent=rna-XM_006495823.5;Dbxref=GeneID:211484,GenBank:XM_006495823.5,MGI:MGI:2685063;gbkey=mRNA;gene=Tsga10;product=testis specific 10%2C transcript variant X6;transcript_id=XM_006495823.5;extra_copy_number=0
CM058241.1	Liftoff	exon	36841068	36841270	.	-	.	ID=exon-XM_006495823.5-16;Parent=rna-XM_006495823.5;Dbxref=GeneID:211484,GenBank:XM_006495823.5,MGI:MGI:2685063;gbkey=mRNA;gene=Tsga10;product=testis specific 10%2C transcript variant X6;transcript_id=XM_006495823.5;extra_copy_number=0
CM058241.1	Liftoff	exon	36879486	36879671	.	-	.	ID=exon-XM_006495823.5-15;Parent=rna-XM_006495823.5;Dbxref=GeneID:211484,GenBank:XM_006495823.5,MGI:MGI:2685063;gbkey=mRNA;gene=Tsga10;product=testis specific 10%2C transcript variant X6;transcript_id=XM_006495823.5;extra_copy_number=0
CM058241.1	Liftoff	exon	36882395	36882505	.	-	.	ID=exon-XM_006495823.5-14;Parent=rna-XM_006495823.5;Dbxref=GeneID:211484,GenBank:XM_006495823.5,MGI:MGI:2685063;gbkey=mRNA;gene=Tsga10;product=testis specific 10%2C transcript variant X6;transcript_id=XM_006495823.5;extra_copy_number=0
CM058241.1	Liftoff	exon	36884703	36884871	.	-	.	ID=exon-XM_006495823.5-13;Parent=rna-XM_006495823.5;Dbxref=GeneID:211484,GenBank:XM_006495823.5,MGI:MGI:2685063;gbkey=mRNA;gene=Tsga10;product=testis specific 10%2C transcript variant X6;transcript_id=XM_006495823.5;extra_copy_number=0
CM058241.1	Liftoff	exon	36888738	36888793	.	-	.	ID=exon-XM_006495823.5-12;Parent=rna-XM_006495823.5;Dbxref=GeneID:211484,GenBank:XM_006495823.5,MGI:MGI:2685063;gbkey=mRNA;gene=Tsga10;product=testis specific 10%2C transcript variant X6;transcript_id=XM_006495823.5;extra_copy_number=0
CM058241.1	Liftoff	exon	36893303	36893457	.	-	.	ID=exon-XM_006495823.5-11;Parent=rna-XM_006495823.5;Dbxref=GeneID:211484,GenBank:XM_006495823.5,MGI:MGI:2685063;gbkey=mRNA;gene=Tsga10;product=testis specific 10%2C transcript variant X6;transcript_id=XM_006495823.5;extra_copy_number=0
CM058241.1	Liftoff	exon	36897296	36897411	.	-	.	ID=exon-XM_006495823.5-10;Parent=rna-XM_006495823.5;Dbxref=GeneID:211484,GenBank:XM_006495823.5,MGI:MGI:2685063;gbkey=mRNA;gene=Tsga10;product=testis specific 10%2C transcript variant X6;transcript_id=XM_006495823.5;extra_copy_number=0
CM058241.1	Liftoff	exon	36911957	36912108	.	-	.	ID=exon-XM_006495823.5-9;Parent=rna-XM_006495823.5;Dbxref=GeneID:211484,GenBank:XM_006495823.5,MGI:MGI:2685063;gbkey=mRNA;gene=Tsga10;product=testis specific 10%2C transcript variant X6;transcript_id=XM_006495823.5;extra_copy_number=0
CM058241.1	Liftoff	exon	36913029	36913106	.	-	.	ID=exon-XM_006495823.5-8;Parent=rna-XM_006495823.5;Dbxref=GeneID:211484,GenBank:XM_006495823.5,MGI:MGI:2685063;gbkey=mRNA;gene=Tsga10;product=testis specific 10%2C transcript variant X6;transcript_id=XM_006495823.5;extra_copy_number=0
CM058241.1	Liftoff	exon	36913193	36913363	.	-	.	ID=exon-XM_006495823.5-7;Parent=rna-XM_006495823.5;Dbxref=GeneID:211484,GenBank:XM_006495823.5,MGI:MGI:2685063;gbkey=mRNA;gene=Tsga10;product=testis specific 10%2C transcript variant X6;transcript_id=XM_006495823.5;extra_copy_number=0
CM058241.1	Liftoff	exon	36918268	36918426	.	-	.	ID=exon-XM_006495823.5-6;Parent=rna-XM_006495823.5;Dbxref=GeneID:211484,GenBank:XM_006495823.5,MGI:MGI:2685063;gbkey=mRNA;gene=Tsga10;product=testis specific 10%2C transcript variant X6;transcript_id=XM_006495823.5;extra_copy_number=0
CM058241.1	Liftoff	exon	36918954	36919121	.	-	.	ID=exon-XM_006495823.5-5;Parent=rna-XM_006495823.5;Dbxref=GeneID:211484,GenBank:XM_006495823.5,MGI:MGI:2685063;gbkey=mRNA;gene=Tsga10;product=testis specific 10%2C transcript variant X6;transcript_id=XM_006495823.5;extra_copy_number=0
CM058241.1	Liftoff	exon	36920224	36920289	.	-	.	ID=exon-XM_006495823.5-4;Parent=rna-XM_006495823.5;Dbxref=GeneID:211484,GenBank:XM_006495823.5,MGI:MGI:2685063;gbkey=mRNA;gene=Tsga10;product=testis specific 10%2C transcript variant X6;transcript_id=XM_006495823.5;extra_copy_number=0
CM058241.1	Liftoff	exon	36927000	36927215	.	-	.	ID=exon-XM_006495823.5-3;Parent=rna-XM_006495823.5;Dbxref=GeneID:211484,GenBank:XM_006495823.5,MGI:MGI:2685063;gbkey=mRNA;gene=Tsga10;product=testis specific 10%2C transcript variant X6;transcript_id=XM_006495823.5;extra_copy_number=0
CM058241.1	Liftoff	exon	36933014	36933142	.	-	.	ID=exon-XM_006495823.5-2;Parent=rna-XM_006495823.5;Dbxref=GeneID:211484,GenBank:XM_006495823.5,MGI:MGI:2685063;gbkey=mRNA;gene=Tsga10;product=testis specific 10%2C transcript variant X6;transcript_id=XM_006495823.5;extra_copy_number=0
CM058241.1	Liftoff	exon	36942495	36942740	.	-	.	ID=exon-XM_006495823.5-1;Parent=rna-XM_006495823.5;Dbxref=GeneID:211484,GenBank:XM_006495823.5,MGI:MGI:2685063;gbkey=mRNA;gene=Tsga10;product=testis specific 10%2C transcript variant X6;transcript_id=XM_006495823.5;extra_copy_number=0
CM058241.1	Liftoff	CDS	36838706	36838856	.	-	.	ID=cds-XP_006495886.1;Parent=rna-XM_006495823.5;Dbxref=GeneID:211484,GenBank:XP_006495886.1,MGI:MGI:2685063;Name=XP_006495886.1;gbkey=CDS;gene=Tsga10;product=testis-specific gene 10 protein isoform X5;protein_id=XP_006495886.1;extra_copy_number=0
CM058241.1	Liftoff	CDS	36839191	36839295	.	-	.	ID=cds-XP_006495886.1;Parent=rna-XM_006495823.5;Dbxref=GeneID:211484,GenBank:XP_006495886.1,MGI:MGI:2685063;Name=XP_006495886.1;gbkey=CDS;gene=Tsga10;product=testis-specific gene 10 protein isoform X5;protein_id=XP_006495886.1;extra_copy_number=0
CM058241.1	Liftoff	CDS	36841068	36841270	.	-	.	ID=cds-XP_006495886.1;Parent=rna-XM_006495823.5;Dbxref=GeneID:211484,GenBank:XP_006495886.1,MGI:MGI:2685063;Name=XP_006495886.1;gbkey=CDS;gene=Tsga10;product=testis-specific gene 10 protein isoform X5;protein_id=XP_006495886.1;extra_copy_number=0
CM058241.1	Liftoff	CDS	36879486	36879671	.	-	.	ID=cds-XP_006495886.1;Parent=rna-XM_006495823.5;Dbxref=GeneID:211484,GenBank:XP_006495886.1,MGI:MGI:2685063;Name=XP_006495886.1;gbkey=CDS;gene=Tsga10;product=testis-specific gene 10 protein isoform X5;protein_id=XP_006495886.1;extra_copy_number=0
CM058241.1	Liftoff	CDS	36882395	36882505	.	-	.	ID=cds-XP_006495886.1;Parent=rna-XM_006495823.5;Dbxref=GeneID:211484,GenBank:XP_006495886.1,MGI:MGI:2685063;Name=XP_006495886.1;gbkey=CDS;gene=Tsga10;product=testis-specific gene 10 protein isoform X5;protein_id=XP_006495886.1;extra_copy_number=0
CM058241.1	Liftoff	CDS	36884703	36884871	.	-	.	ID=cds-XP_006495886.1;Parent=rna-XM_006495823.5;Dbxref=GeneID:211484,GenBank:XP_006495886.1,MGI:MGI:2685063;Name=XP_006495886.1;gbkey=CDS;gene=Tsga10;product=testis-specific gene 10 protein isoform X5;protein_id=XP_006495886.1;extra_copy_number=0
CM058241.1	Liftoff	CDS	36888738	36888793	.	-	.	ID=cds-XP_006495886.1;Parent=rna-XM_006495823.5;Dbxref=GeneID:211484,GenBank:XP_006495886.1,MGI:MGI:2685063;Name=XP_006495886.1;gbkey=CDS;gene=Tsga10;product=testis-specific gene 10 protein isoform X5;protein_id=XP_006495886.1;extra_copy_number=0
CM058241.1	Liftoff	CDS	36893303	36893457	.	-	.	ID=cds-XP_006495886.1;Parent=rna-XM_006495823.5;Dbxref=GeneID:211484,GenBank:XP_006495886.1,MGI:MGI:2685063;Name=XP_006495886.1;gbkey=CDS;gene=Tsga10;product=testis-specific gene 10 protein isoform X5;protein_id=XP_006495886.1;extra_copy_number=0
CM058241.1	Liftoff	CDS	36897296	36897411	.	-	.	ID=cds-XP_006495886.1;Parent=rna-XM_006495823.5;Dbxref=GeneID:211484,GenBank:XP_006495886.1,MGI:MGI:2685063;Name=XP_006495886.1;gbkey=CDS;gene=Tsga10;product=testis-specific gene 10 protein isoform X5;protein_id=XP_006495886.1;extra_copy_number=0
CM058241.1	Liftoff	CDS	36911957	36912108	.	-	.	ID=cds-XP_006495886.1;Parent=rna-XM_006495823.5;Dbxref=GeneID:211484,GenBank:XP_006495886.1,MGI:MGI:2685063;Name=XP_006495886.1;gbkey=CDS;gene=Tsga10;product=testis-specific gene 10 protein isoform X5;protein_id=XP_006495886.1;extra_copy_number=0
CM058241.1	Liftoff	CDS	36913029	36913106	.	-	.	ID=cds-XP_006495886.1;Parent=rna-XM_006495823.5;Dbxref=GeneID:211484,GenBank:XP_006495886.1,MGI:MGI:2685063;Name=XP_006495886.1;gbkey=CDS;gene=Tsga10;product=testis-specific gene 10 protein isoform X5;protein_id=XP_006495886.1;extra_copy_number=0
CM058241.1	Liftoff	CDS	36913193	36913363	.	-	.	ID=cds-XP_006495886.1;Parent=rna-XM_006495823.5;Dbxref=GeneID:211484,GenBank:XP_006495886.1,MGI:MGI:2685063;Name=XP_006495886.1;gbkey=CDS;gene=Tsga10;product=testis-specific gene 10 protein isoform X5;protein_id=XP_006495886.1;extra_copy_number=0
CM058241.1	Liftoff	CDS	36918268	36918426	.	-	.	ID=cds-XP_006495886.1;Parent=rna-XM_006495823.5;Dbxref=GeneID:211484,GenBank:XP_006495886.1,MGI:MGI:2685063;Name=XP_006495886.1;gbkey=CDS;gene=Tsga10;product=testis-specific gene 10 protein isoform X5;protein_id=XP_006495886.1;extra_copy_number=0
CM058241.1	Liftoff	CDS	36918954	36919121	.	-	.	ID=cds-XP_006495886.1;Parent=rna-XM_006495823.5;Dbxref=GeneID:211484,GenBank:XP_006495886.1,MGI:MGI:2685063;Name=XP_006495886.1;gbkey=CDS;gene=Tsga10;product=testis-specific gene 10 protein isoform X5;protein_id=XP_006495886.1;extra_copy_number=0
CM058241.1	Liftoff	CDS	36920224	36920289	.	-	.	ID=cds-XP_006495886.1;Parent=rna-XM_006495823.5;Dbxref=GeneID:211484,GenBank:XP_006495886.1,MGI:MGI:2685063;Name=XP_006495886.1;gbkey=CDS;gene=Tsga10;product=testis-specific gene 10 protein isoform X5;protein_id=XP_006495886.1;extra_copy_number=0
CM058241.1	Liftoff	CDS	36927000	36927215	.	-	.	ID=cds-XP_006495886.1;Parent=rna-XM_006495823.5;Dbxref=GeneID:211484,GenBank:XP_006495886.1,MGI:MGI:2685063;Name=XP_006495886.1;gbkey=CDS;gene=Tsga10;product=testis-specific gene 10 protein isoform X5;protein_id=XP_006495886.1;extra_copy_number=0
CM058241.1	Liftoff	CDS	36933014	36933142	.	-	.	ID=cds-XP_006495886.1;Parent=rna-XM_006495823.5;Dbxref=GeneID:211484,GenBank:XP_006495886.1,MGI:MGI:2685063;Name=XP_006495886.1;gbkey=CDS;gene=Tsga10;product=testis-specific gene 10 protein isoform X5;protein_id=XP_006495886.1;extra_copy_number=0
CM058241.1	Liftoff	CDS	36942495	36942566	.	-	.	ID=cds-XP_006495886.1;Parent=rna-XM_006495823.5;Dbxref=GeneID:211484,GenBank:XP_006495886.1,MGI:MGI:2685063;Name=XP_006495886.1;gbkey=CDS;gene=Tsga10;product=testis-specific gene 10 protein isoform X5;protein_id=XP_006495886.1;extra_copy_number=0
CM058241.1	Liftoff	mRNA	36835126	36942743	.	-	.	ID=rna-XM_011238461.3;Parent=gene-Tsga10;Dbxref=GeneID:211484,GenBank:XM_011238461.3,MGI:MGI:2685063;Name=XM_011238461.3;gbkey=mRNA;gene=Tsga10;model_evidence=Supporting evidence includes similarity to: 7 ESTs%2C 34 long SRA reads%2C and 100%25 coverage of the annotated genomic feature by RNAseq alignments%2C including 9 samples with support for all annotated introns;product=testis specific 10%2C transcript variant X1;transcript_id=XM_011238461.3;matches_ref_protein=True;valid_ORF=True;extra_copy_number=0
CM058241.1	Liftoff	exon	36835126	36835747	.	-	.	ID=exon-XM_011238461.3-20;Parent=rna-XM_011238461.3;Dbxref=GeneID:211484,GenBank:XM_011238461.3,MGI:MGI:2685063;gbkey=mRNA;gene=Tsga10;product=testis specific 10%2C transcript variant X1;transcript_id=XM_011238461.3;extra_copy_number=0
CM058241.1	Liftoff	exon	36838710	36838856	.	-	.	ID=exon-XM_011238461.3-19;Parent=rna-XM_011238461.3;Dbxref=GeneID:211484,GenBank:XM_011238461.3,MGI:MGI:2685063;gbkey=mRNA;gene=Tsga10;product=testis specific 10%2C transcript variant X1;transcript_id=XM_011238461.3;extra_copy_number=0
CM058241.1	Liftoff	exon	36839191	36839295	.	-	.	ID=exon-XM_011238461.3-18;Parent=rna-XM_011238461.3;Dbxref=GeneID:211484,GenBank:XM_011238461.3,MGI:MGI:2685063;gbkey=mRNA;gene=Tsga10;product=testis specific 10%2C transcript variant X1;transcript_id=XM_011238461.3;extra_copy_number=0
CM058241.1	Liftoff	exon	36841068	36841270	.	-	.	ID=exon-XM_011238461.3-17;Parent=rna-XM_011238461.3;Dbxref=GeneID:211484,GenBank:XM_011238461.3,MGI:MGI:2685063;gbkey=mRNA;gene=Tsga10;product=testis specific 10%2C transcript variant X1;transcript_id=XM_011238461.3;extra_copy_number=0
CM058241.1	Liftoff	exon	36861578	36861787	.	-	.	ID=exon-XM_011238461.3-16;Parent=rna-XM_011238461.3;Dbxref=GeneID:211484,GenBank:XM_011238461.3,MGI:MGI:2685063;gbkey=mRNA;gene=Tsga10;product=testis specific 10%2C transcript variant X1;transcript_id=XM_011238461.3;extra_copy_number=0
CM058241.1	Liftoff	exon	36879486	36879671	.	-	.	ID=exon-XM_011238461.3-15;Parent=rna-XM_011238461.3;Dbxref=GeneID:211484,GenBank:XM_011238461.3,MGI:MGI:2685063;gbkey=mRNA;gene=Tsga10;product=testis specific 10%2C transcript variant X1;transcript_id=XM_011238461.3;extra_copy_number=0
CM058241.1	Liftoff	exon	36882395	36882505	.	-	.	ID=exon-XM_011238461.3-14;Parent=rna-XM_011238461.3;Dbxref=GeneID:211484,GenBank:XM_011238461.3,MGI:MGI:2685063;gbkey=mRNA;gene=Tsga10;product=testis specific 10%2C transcript variant X1;transcript_id=XM_011238461.3;extra_copy_number=0
CM058241.1	Liftoff	exon	36884703	36884871	.	-	.	ID=exon-XM_011238461.3-13;Parent=rna-XM_011238461.3;Dbxref=GeneID:211484,GenBank:XM_011238461.3,MGI:MGI:2685063;gbkey=mRNA;gene=Tsga10;product=testis specific 10%2C transcript variant X1;transcript_id=XM_011238461.3;extra_copy_number=0
CM058241.1	Liftoff	exon	36888738	36888793	.	-	.	ID=exon-XM_011238461.3-12;Parent=rna-XM_011238461.3;Dbxref=GeneID:211484,GenBank:XM_011238461.3,MGI:MGI:2685063;gbkey=mRNA;gene=Tsga10;product=testis specific 10%2C transcript variant X1;transcript_id=XM_011238461.3;extra_copy_number=0
CM058241.1	Liftoff	exon	36893303	36893457	.	-	.	ID=exon-XM_011238461.3-11;Parent=rna-XM_011238461.3;Dbxref=GeneID:211484,GenBank:XM_011238461.3,MGI:MGI:2685063;gbkey=mRNA;gene=Tsga10;product=testis specific 10%2C transcript variant X1;transcript_id=XM_011238461.3;extra_copy_number=0
CM058241.1	Liftoff	exon	36897296	36897411	.	-	.	ID=exon-XM_011238461.3-10;Parent=rna-XM_011238461.3;Dbxref=GeneID:211484,GenBank:XM_011238461.3,MGI:MGI:2685063;gbkey=mRNA;gene=Tsga10;product=testis specific 10%2C transcript variant X1;transcript_id=XM_011238461.3;extra_copy_number=0
CM058241.1	Liftoff	exon	36911957	36912108	.	-	.	ID=exon-XM_011238461.3-9;Parent=rna-XM_011238461.3;Dbxref=GeneID:211484,GenBank:XM_011238461.3,MGI:MGI:2685063;gbkey=mRNA;gene=Tsga10;product=testis specific 10%2C transcript variant X1;transcript_id=XM_011238461.3;extra_copy_number=0
CM058241.1	Liftoff	exon	36913029	36913106	.	-	.	ID=exon-XM_011238461.3-8;Parent=rna-XM_011238461.3;Dbxref=GeneID:211484,GenBank:XM_011238461.3,MGI:MGI:2685063;gbkey=mRNA;gene=Tsga10;product=testis specific 10%2C transcript variant X1;transcript_id=XM_011238461.3;extra_copy_number=0
CM058241.1	Liftoff	exon	36913193	36913363	.	-	.	ID=exon-XM_011238461.3-7;Parent=rna-XM_011238461.3;Dbxref=GeneID:211484,GenBank:XM_011238461.3,MGI:MGI:2685063;gbkey=mRNA;gene=Tsga10;product=testis specific 10%2C transcript variant X1;transcript_id=XM_011238461.3;extra_copy_number=0
CM058241.1	Liftoff	exon	36918268	36918426	.	-	.	ID=exon-XM_011238461.3-6;Parent=rna-XM_011238461.3;Dbxref=GeneID:211484,GenBank:XM_011238461.3,MGI:MGI:2685063;gbkey=mRNA;gene=Tsga10;product=testis specific 10%2C transcript variant X1;transcript_id=XM_011238461.3;extra_copy_number=0
CM058241.1	Liftoff	exon	36918954	36919121	.	-	.	ID=exon-XM_011238461.3-5;Parent=rna-XM_011238461.3;Dbxref=GeneID:211484,GenBank:XM_011238461.3,MGI:MGI:2685063;gbkey=mRNA;gene=Tsga10;product=testis specific 10%2C transcript variant X1;transcript_id=XM_011238461.3;extra_copy_number=0
CM058241.1	Liftoff	exon	36920224	36920289	.	-	.	ID=exon-XM_011238461.3-4;Parent=rna-XM_011238461.3;Dbxref=GeneID:211484,GenBank:XM_011238461.3,MGI:MGI:2685063;gbkey=mRNA;gene=Tsga10;product=testis specific 10%2C transcript variant X1;transcript_id=XM_011238461.3;extra_copy_number=0
CM058241.1	Liftoff	exon	36927000	36927215	.	-	.	ID=exon-XM_011238461.3-3;Parent=rna-XM_011238461.3;Dbxref=GeneID:211484,GenBank:XM_011238461.3,MGI:MGI:2685063;gbkey=mRNA;gene=Tsga10;product=testis specific 10%2C transcript variant X1;transcript_id=XM_011238461.3;extra_copy_number=0
CM058241.1	Liftoff	exon	36933014	36933142	.	-	.	ID=exon-XM_011238461.3-2;Parent=rna-XM_011238461.3;Dbxref=GeneID:211484,GenBank:XM_011238461.3,MGI:MGI:2685063;gbkey=mRNA;gene=Tsga10;product=testis specific 10%2C transcript variant X1;transcript_id=XM_011238461.3;extra_copy_number=0
CM058241.1	Liftoff	exon	36942495	36942743	.	-	.	ID=exon-XM_011238461.3-1;Parent=rna-XM_011238461.3;Dbxref=GeneID:211484,GenBank:XM_011238461.3,MGI:MGI:2685063;gbkey=mRNA;gene=Tsga10;product=testis specific 10%2C transcript variant X1;transcript_id=XM_011238461.3;extra_copy_number=0
CM058241.1	Liftoff	CDS	36835705	36835747	.	-	.	ID=cds-XP_011236763.1;Parent=rna-XM_011238461.3;Dbxref=GeneID:211484,GenBank:XP_011236763.1,MGI:MGI:2685063;Name=XP_011236763.1;gbkey=CDS;gene=Tsga10;product=testis-specific gene 10 protein isoform X1;protein_id=XP_011236763.1;extra_copy_number=0
CM058241.1	Liftoff	CDS	36838710	36838856	.	-	.	ID=cds-XP_011236763.1;Parent=rna-XM_011238461.3;Dbxref=GeneID:211484,GenBank:XP_011236763.1,MGI:MGI:2685063;Name=XP_011236763.1;gbkey=CDS;gene=Tsga10;product=testis-specific gene 10 protein isoform X1;protein_id=XP_011236763.1;extra_copy_number=0
CM058241.1	Liftoff	CDS	36839191	36839295	.	-	.	ID=cds-XP_011236763.1;Parent=rna-XM_011238461.3;Dbxref=GeneID:211484,GenBank:XP_011236763.1,MGI:MGI:2685063;Name=XP_011236763.1;gbkey=CDS;gene=Tsga10;product=testis-specific gene 10 protein isoform X1;protein_id=XP_011236763.1;extra_copy_number=0
CM058241.1	Liftoff	CDS	36841068	36841270	.	-	.	ID=cds-XP_011236763.1;Parent=rna-XM_011238461.3;Dbxref=GeneID:211484,GenBank:XP_011236763.1,MGI:MGI:2685063;Name=XP_011236763.1;gbkey=CDS;gene=Tsga10;product=testis-specific gene 10 protein isoform X1;protein_id=XP_011236763.1;extra_copy_number=0
CM058241.1	Liftoff	CDS	36861578	36861787	.	-	.	ID=cds-XP_011236763.1;Parent=rna-XM_011238461.3;Dbxref=GeneID:211484,GenBank:XP_011236763.1,MGI:MGI:2685063;Name=XP_011236763.1;gbkey=CDS;gene=Tsga10;product=testis-specific gene 10 protein isoform X1;protein_id=XP_011236763.1;extra_copy_number=0
CM058241.1	Liftoff	CDS	36879486	36879671	.	-	.	ID=cds-XP_011236763.1;Parent=rna-XM_011238461.3;Dbxref=GeneID:211484,GenBank:XP_011236763.1,MGI:MGI:2685063;Name=XP_011236763.1;gbkey=CDS;gene=Tsga10;product=testis-specific gene 10 protein isoform X1;protein_id=XP_011236763.1;extra_copy_number=0
CM058241.1	Liftoff	CDS	36882395	36882505	.	-	.	ID=cds-XP_011236763.1;Parent=rna-XM_011238461.3;Dbxref=GeneID:211484,GenBank:XP_011236763.1,MGI:MGI:2685063;Name=XP_011236763.1;gbkey=CDS;gene=Tsga10;product=testis-specific gene 10 protein isoform X1;protein_id=XP_011236763.1;extra_copy_number=0
CM058241.1	Liftoff	CDS	36884703	36884871	.	-	.	ID=cds-XP_011236763.1;Parent=rna-XM_011238461.3;Dbxref=GeneID:211484,GenBank:XP_011236763.1,MGI:MGI:2685063;Name=XP_011236763.1;gbkey=CDS;gene=Tsga10;product=testis-specific gene 10 protein isoform X1;protein_id=XP_011236763.1;extra_copy_number=0
CM058241.1	Liftoff	CDS	36888738	36888793	.	-	.	ID=cds-XP_011236763.1;Parent=rna-XM_011238461.3;Dbxref=GeneID:211484,GenBank:XP_011236763.1,MGI:MGI:2685063;Name=XP_011236763.1;gbkey=CDS;gene=Tsga10;product=testis-specific gene 10 protein isoform X1;protein_id=XP_011236763.1;extra_copy_number=0
CM058241.1	Liftoff	CDS	36893303	36893457	.	-	.	ID=cds-XP_011236763.1;Parent=rna-XM_011238461.3;Dbxref=GeneID:211484,GenBank:XP_011236763.1,MGI:MGI:2685063;Name=XP_011236763.1;gbkey=CDS;gene=Tsga10;product=testis-specific gene 10 protein isoform X1;protein_id=XP_011236763.1;extra_copy_number=0
CM058241.1	Liftoff	CDS	36897296	36897411	.	-	.	ID=cds-XP_011236763.1;Parent=rna-XM_011238461.3;Dbxref=GeneID:211484,GenBank:XP_011236763.1,MGI:MGI:2685063;Name=XP_011236763.1;gbkey=CDS;gene=Tsga10;product=testis-specific gene 10 protein isoform X1;protein_id=XP_011236763.1;extra_copy_number=0
CM058241.1	Liftoff	CDS	36911957	36912108	.	-	.	ID=cds-XP_011236763.1;Parent=rna-XM_011238461.3;Dbxref=GeneID:211484,GenBank:XP_011236763.1,MGI:MGI:2685063;Name=XP_011236763.1;gbkey=CDS;gene=Tsga10;product=testis-specific gene 10 protein isoform X1;protein_id=XP_011236763.1;extra_copy_number=0
CM058241.1	Liftoff	CDS	36913029	36913106	.	-	.	ID=cds-XP_011236763.1;Parent=rna-XM_011238461.3;Dbxref=GeneID:211484,GenBank:XP_011236763.1,MGI:MGI:2685063;Name=XP_011236763.1;gbkey=CDS;gene=Tsga10;product=testis-specific gene 10 protein isoform X1;protein_id=XP_011236763.1;extra_copy_number=0
CM058241.1	Liftoff	CDS	36913193	36913363	.	-	.	ID=cds-XP_011236763.1;Parent=rna-XM_011238461.3;Dbxref=GeneID:211484,GenBank:XP_011236763.1,MGI:MGI:2685063;Name=XP_011236763.1;gbkey=CDS;gene=Tsga10;product=testis-specific gene 10 protein isoform X1;protein_id=XP_011236763.1;extra_copy_number=0
CM058241.1	Liftoff	CDS	36918268	36918426	.	-	.	ID=cds-XP_011236763.1;Parent=rna-XM_011238461.3;Dbxref=GeneID:211484,GenBank:XP_011236763.1,MGI:MGI:2685063;Name=XP_011236763.1;gbkey=CDS;gene=Tsga10;product=testis-specific gene 10 protein isoform X1;protein_id=XP_011236763.1;extra_copy_number=0
CM058241.1	Liftoff	CDS	36918954	36919121	.	-	.	ID=cds-XP_011236763.1;Parent=rna-XM_011238461.3;Dbxref=GeneID:211484,GenBank:XP_011236763.1,MGI:MGI:2685063;Name=XP_011236763.1;gbkey=CDS;gene=Tsga10;product=testis-specific gene 10 protein isoform X1;protein_id=XP_011236763.1;extra_copy_number=0
CM058241.1	Liftoff	CDS	36920224	36920289	.	-	.	ID=cds-XP_011236763.1;Parent=rna-XM_011238461.3;Dbxref=GeneID:211484,GenBank:XP_011236763.1,MGI:MGI:2685063;Name=XP_011236763.1;gbkey=CDS;gene=Tsga10;product=testis-specific gene 10 protein isoform X1;protein_id=XP_011236763.1;extra_copy_number=0
CM058241.1	Liftoff	CDS	36927000	36927215	.	-	.	ID=cds-XP_011236763.1;Parent=rna-XM_011238461.3;Dbxref=GeneID:211484,GenBank:XP_011236763.1,MGI:MGI:2685063;Name=XP_011236763.1;gbkey=CDS;gene=Tsga10;product=testis-specific gene 10 protein isoform X1;protein_id=XP_011236763.1;extra_copy_number=0
CM058241.1	Liftoff	CDS	36933014	36933142	.	-	.	ID=cds-XP_011236763.1;Parent=rna-XM_011238461.3;Dbxref=GeneID:211484,GenBank:XP_011236763.1,MGI:MGI:2685063;Name=XP_011236763.1;gbkey=CDS;gene=Tsga10;product=testis-specific gene 10 protein isoform X1;protein_id=XP_011236763.1;extra_copy_number=0
CM058241.1	Liftoff	CDS	36942495	36942566	.	-	.	ID=cds-XP_011236763.1;Parent=rna-XM_011238461.3;Dbxref=GeneID:211484,GenBank:XP_011236763.1,MGI:MGI:2685063;Name=XP_011236763.1;gbkey=CDS;gene=Tsga10;product=testis-specific gene 10 protein isoform X1;protein_id=XP_011236763.1;extra_copy_number=0
CM058241.1	Liftoff	mRNA	36835126	36942741	.	-	.	ID=rna-XM_017319571.3;Parent=gene-Tsga10;Dbxref=GeneID:211484,GenBank:XM_017319571.3,MGI:MGI:2685063;Name=XM_017319571.3;gbkey=mRNA;gene=Tsga10;model_evidence=Supporting evidence includes similarity to: 6 ESTs%2C 31 long SRA reads%2C and 100%25 coverage of the annotated genomic feature by RNAseq alignments%2C including 7 samples with support for all annotated introns;product=testis specific 10%2C transcript variant X4;transcript_id=XM_017319571.3;matches_ref_protein=True;valid_ORF=True;extra_copy_number=0
CM058241.1	Liftoff	exon	36835126	36835747	.	-	.	ID=exon-XM_017319571.3-19;Parent=rna-XM_017319571.3;Dbxref=GeneID:211484,GenBank:XM_017319571.3,MGI:MGI:2685063;gbkey=mRNA;gene=Tsga10;product=testis specific 10%2C transcript variant X4;transcript_id=XM_017319571.3;extra_copy_number=0
CM058241.1	Liftoff	exon	36838710	36838856	.	-	.	ID=exon-XM_017319571.3-18;Parent=rna-XM_017319571.3;Dbxref=GeneID:211484,GenBank:XM_017319571.3,MGI:MGI:2685063;gbkey=mRNA;gene=Tsga10;product=testis specific 10%2C transcript variant X4;transcript_id=XM_017319571.3;extra_copy_number=0
CM058241.1	Liftoff	exon	36839191	36839295	.	-	.	ID=exon-XM_017319571.3-17;Parent=rna-XM_017319571.3;Dbxref=GeneID:211484,GenBank:XM_017319571.3,MGI:MGI:2685063;gbkey=mRNA;gene=Tsga10;product=testis specific 10%2C transcript variant X4;transcript_id=XM_017319571.3;extra_copy_number=0
CM058241.1	Liftoff	exon	36841068	36841270	.	-	.	ID=exon-XM_017319571.3-16;Parent=rna-XM_017319571.3;Dbxref=GeneID:211484,GenBank:XM_017319571.3,MGI:MGI:2685063;gbkey=mRNA;gene=Tsga10;product=testis specific 10%2C transcript variant X4;transcript_id=XM_017319571.3;extra_copy_number=0
CM058241.1	Liftoff	exon	36879486	36879671	.	-	.	ID=exon-XM_017319571.3-15;Parent=rna-XM_017319571.3;Dbxref=GeneID:211484,GenBank:XM_017319571.3,MGI:MGI:2685063;gbkey=mRNA;gene=Tsga10;product=testis specific 10%2C transcript variant X4;transcript_id=XM_017319571.3;extra_copy_number=0
CM058241.1	Liftoff	exon	36882395	36882505	.	-	.	ID=exon-XM_017319571.3-14;Parent=rna-XM_017319571.3;Dbxref=GeneID:211484,GenBank:XM_017319571.3,MGI:MGI:2685063;gbkey=mRNA;gene=Tsga10;product=testis specific 10%2C transcript variant X4;transcript_id=XM_017319571.3;extra_copy_number=0
CM058241.1	Liftoff	exon	36884703	36884871	.	-	.	ID=exon-XM_017319571.3-13;Parent=rna-XM_017319571.3;Dbxref=GeneID:211484,GenBank:XM_017319571.3,MGI:MGI:2685063;gbkey=mRNA;gene=Tsga10;product=testis specific 10%2C transcript variant X4;transcript_id=XM_017319571.3;extra_copy_number=0
CM058241.1	Liftoff	exon	36888738	36888793	.	-	.	ID=exon-XM_017319571.3-12;Parent=rna-XM_017319571.3;Dbxref=GeneID:211484,GenBank:XM_017319571.3,MGI:MGI:2685063;gbkey=mRNA;gene=Tsga10;product=testis specific 10%2C transcript variant X4;transcript_id=XM_017319571.3;extra_copy_number=0
CM058241.1	Liftoff	exon	36893303	36893457	.	-	.	ID=exon-XM_017319571.3-11;Parent=rna-XM_017319571.3;Dbxref=GeneID:211484,GenBank:XM_017319571.3,MGI:MGI:2685063;gbkey=mRNA;gene=Tsga10;product=testis specific 10%2C transcript variant X4;transcript_id=XM_017319571.3;extra_copy_number=0
CM058241.1	Liftoff	exon	36897296	36897411	.	-	.	ID=exon-XM_017319571.3-10;Parent=rna-XM_017319571.3;Dbxref=GeneID:211484,GenBank:XM_017319571.3,MGI:MGI:2685063;gbkey=mRNA;gene=Tsga10;product=testis specific 10%2C transcript variant X4;transcript_id=XM_017319571.3;extra_copy_number=0
CM058241.1	Liftoff	exon	36911957	36912108	.	-	.	ID=exon-XM_017319571.3-9;Parent=rna-XM_017319571.3;Dbxref=GeneID:211484,GenBank:XM_017319571.3,MGI:MGI:2685063;gbkey=mRNA;gene=Tsga10;product=testis specific 10%2C transcript variant X4;transcript_id=XM_017319571.3;extra_copy_number=0
CM058241.1	Liftoff	exon	36913029	36913106	.	-	.	ID=exon-XM_017319571.3-8;Parent=rna-XM_017319571.3;Dbxref=GeneID:211484,GenBank:XM_017319571.3,MGI:MGI:2685063;gbkey=mRNA;gene=Tsga10;product=testis specific 10%2C transcript variant X4;transcript_id=XM_017319571.3;extra_copy_number=0
CM058241.1	Liftoff	exon	36913193	36913363	.	-	.	ID=exon-XM_017319571.3-7;Parent=rna-XM_017319571.3;Dbxref=GeneID:211484,GenBank:XM_017319571.3,MGI:MGI:2685063;gbkey=mRNA;gene=Tsga10;product=testis specific 10%2C transcript variant X4;transcript_id=XM_017319571.3;extra_copy_number=0
CM058241.1	Liftoff	exon	36918268	36918426	.	-	.	ID=exon-XM_017319571.3-6;Parent=rna-XM_017319571.3;Dbxref=GeneID:211484,GenBank:XM_017319571.3,MGI:MGI:2685063;gbkey=mRNA;gene=Tsga10;product=testis specific 10%2C transcript variant X4;transcript_id=XM_017319571.3;extra_copy_number=0
CM058241.1	Liftoff	exon	36918954	36919121	.	-	.	ID=exon-XM_017319571.3-5;Parent=rna-XM_017319571.3;Dbxref=GeneID:211484,GenBank:XM_017319571.3,MGI:MGI:2685063;gbkey=mRNA;gene=Tsga10;product=testis specific 10%2C transcript variant X4;transcript_id=XM_017319571.3;extra_copy_number=0
CM058241.1	Liftoff	exon	36920224	36920289	.	-	.	ID=exon-XM_017319571.3-4;Parent=rna-XM_017319571.3;Dbxref=GeneID:211484,GenBank:XM_017319571.3,MGI:MGI:2685063;gbkey=mRNA;gene=Tsga10;product=testis specific 10%2C transcript variant X4;transcript_id=XM_017319571.3;extra_copy_number=0
CM058241.1	Liftoff	exon	36927000	36927215	.	-	.	ID=exon-XM_017319571.3-3;Parent=rna-XM_017319571.3;Dbxref=GeneID:211484,GenBank:XM_017319571.3,MGI:MGI:2685063;gbkey=mRNA;gene=Tsga10;product=testis specific 10%2C transcript variant X4;transcript_id=XM_017319571.3;extra_copy_number=0
CM058241.1	Liftoff	exon	36933014	36933142	.	-	.	ID=exon-XM_017319571.3-2;Parent=rna-XM_017319571.3;Dbxref=GeneID:211484,GenBank:XM_017319571.3,MGI:MGI:2685063;gbkey=mRNA;gene=Tsga10;product=testis specific 10%2C transcript variant X4;transcript_id=XM_017319571.3;extra_copy_number=0
CM058241.1	Liftoff	exon	36942495	36942741	.	-	.	ID=exon-XM_017319571.3-1;Parent=rna-XM_017319571.3;Dbxref=GeneID:211484,GenBank:XM_017319571.3,MGI:MGI:2685063;gbkey=mRNA;gene=Tsga10;product=testis specific 10%2C transcript variant X4;transcript_id=XM_017319571.3;extra_copy_number=0
CM058241.1	Liftoff	CDS	36835705	36835747	.	-	.	ID=cds-XP_017175060.1;Parent=rna-XM_017319571.3;Dbxref=GeneID:211484,GenBank:XP_017175060.1,MGI:MGI:2685063;Name=XP_017175060.1;gbkey=CDS;gene=Tsga10;product=testis-specific gene 10 protein isoform X3;protein_id=XP_017175060.1;extra_copy_number=0
CM058241.1	Liftoff	CDS	36838710	36838856	.	-	.	ID=cds-XP_017175060.1;Parent=rna-XM_017319571.3;Dbxref=GeneID:211484,GenBank:XP_017175060.1,MGI:MGI:2685063;Name=XP_017175060.1;gbkey=CDS;gene=Tsga10;product=testis-specific gene 10 protein isoform X3;protein_id=XP_017175060.1;extra_copy_number=0
CM058241.1	Liftoff	CDS	36839191	36839295	.	-	.	ID=cds-XP_017175060.1;Parent=rna-XM_017319571.3;Dbxref=GeneID:211484,GenBank:XP_017175060.1,MGI:MGI:2685063;Name=XP_017175060.1;gbkey=CDS;gene=Tsga10;product=testis-specific gene 10 protein isoform X3;protein_id=XP_017175060.1;extra_copy_number=0
CM058241.1	Liftoff	CDS	36841068	36841270	.	-	.	ID=cds-XP_017175060.1;Parent=rna-XM_017319571.3;Dbxref=GeneID:211484,GenBank:XP_017175060.1,MGI:MGI:2685063;Name=XP_017175060.1;gbkey=CDS;gene=Tsga10;product=testis-specific gene 10 protein isoform X3;protein_id=XP_017175060.1;extra_copy_number=0
CM058241.1	Liftoff	CDS	36879486	36879671	.	-	.	ID=cds-XP_017175060.1;Parent=rna-XM_017319571.3;Dbxref=GeneID:211484,GenBank:XP_017175060.1,MGI:MGI:2685063;Name=XP_017175060.1;gbkey=CDS;gene=Tsga10;product=testis-specific gene 10 protein isoform X3;protein_id=XP_017175060.1;extra_copy_number=0
CM058241.1	Liftoff	CDS	36882395	36882505	.	-	.	ID=cds-XP_017175060.1;Parent=rna-XM_017319571.3;Dbxref=GeneID:211484,GenBank:XP_017175060.1,MGI:MGI:2685063;Name=XP_017175060.1;gbkey=CDS;gene=Tsga10;product=testis-specific gene 10 protein isoform X3;protein_id=XP_017175060.1;extra_copy_number=0
CM058241.1	Liftoff	CDS	36884703	36884871	.	-	.	ID=cds-XP_017175060.1;Parent=rna-XM_017319571.3;Dbxref=GeneID:211484,GenBank:XP_017175060.1,MGI:MGI:2685063;Name=XP_017175060.1;gbkey=CDS;gene=Tsga10;product=testis-specific gene 10 protein isoform X3;protein_id=XP_017175060.1;extra_copy_number=0
CM058241.1	Liftoff	CDS	36888738	36888793	.	-	.	ID=cds-XP_017175060.1;Parent=rna-XM_017319571.3;Dbxref=GeneID:211484,GenBank:XP_017175060.1,MGI:MGI:2685063;Name=XP_017175060.1;gbkey=CDS;gene=Tsga10;product=testis-specific gene 10 protein isoform X3;protein_id=XP_017175060.1;extra_copy_number=0
CM058241.1	Liftoff	CDS	36893303	36893457	.	-	.	ID=cds-XP_017175060.1;Parent=rna-XM_017319571.3;Dbxref=GeneID:211484,GenBank:XP_017175060.1,MGI:MGI:2685063;Name=XP_017175060.1;gbkey=CDS;gene=Tsga10;product=testis-specific gene 10 protein isoform X3;protein_id=XP_017175060.1;extra_copy_number=0
CM058241.1	Liftoff	CDS	36897296	36897411	.	-	.	ID=cds-XP_017175060.1;Parent=rna-XM_017319571.3;Dbxref=GeneID:211484,GenBank:XP_017175060.1,MGI:MGI:2685063;Name=XP_017175060.1;gbkey=CDS;gene=Tsga10;product=testis-specific gene 10 protein isoform X3;protein_id=XP_017175060.1;extra_copy_number=0
CM058241.1	Liftoff	CDS	36911957	36912108	.	-	.	ID=cds-XP_017175060.1;Parent=rna-XM_017319571.3;Dbxref=GeneID:211484,GenBank:XP_017175060.1,MGI:MGI:2685063;Name=XP_017175060.1;gbkey=CDS;gene=Tsga10;product=testis-specific gene 10 protein isoform X3;protein_id=XP_017175060.1;extra_copy_number=0
CM058241.1	Liftoff	CDS	36913029	36913106	.	-	.	ID=cds-XP_017175060.1;Parent=rna-XM_017319571.3;Dbxref=GeneID:211484,GenBank:XP_017175060.1,MGI:MGI:2685063;Name=XP_017175060.1;gbkey=CDS;gene=Tsga10;product=testis-specific gene 10 protein isoform X3;protein_id=XP_017175060.1;extra_copy_number=0
CM058241.1	Liftoff	CDS	36913193	36913363	.	-	.	ID=cds-XP_017175060.1;Parent=rna-XM_017319571.3;Dbxref=GeneID:211484,GenBank:XP_017175060.1,MGI:MGI:2685063;Name=XP_017175060.1;gbkey=CDS;gene=Tsga10;product=testis-specific gene 10 protein isoform X3;protein_id=XP_017175060.1;extra_copy_number=0
CM058241.1	Liftoff	CDS	36918268	36918426	.	-	.	ID=cds-XP_017175060.1;Parent=rna-XM_017319571.3;Dbxref=GeneID:211484,GenBank:XP_017175060.1,MGI:MGI:2685063;Name=XP_017175060.1;gbkey=CDS;gene=Tsga10;product=testis-specific gene 10 protein isoform X3;protein_id=XP_017175060.1;extra_copy_number=0
CM058241.1	Liftoff	CDS	36918954	36919121	.	-	.	ID=cds-XP_017175060.1;Parent=rna-XM_017319571.3;Dbxref=GeneID:211484,GenBank:XP_017175060.1,MGI:MGI:2685063;Name=XP_017175060.1;gbkey=CDS;gene=Tsga10;product=testis-specific gene 10 protein isoform X3;protein_id=XP_017175060.1;extra_copy_number=0
CM058241.1	Liftoff	CDS	36920224	36920289	.	-	.	ID=cds-XP_017175060.1;Parent=rna-XM_017319571.3;Dbxref=GeneID:211484,GenBank:XP_017175060.1,MGI:MGI:2685063;Name=XP_017175060.1;gbkey=CDS;gene=Tsga10;product=testis-specific gene 10 protein isoform X3;protein_id=XP_017175060.1;extra_copy_number=0
CM058241.1	Liftoff	CDS	36927000	36927215	.	-	.	ID=cds-XP_017175060.1;Parent=rna-XM_017319571.3;Dbxref=GeneID:211484,GenBank:XP_017175060.1,MGI:MGI:2685063;Name=XP_017175060.1;gbkey=CDS;gene=Tsga10;product=testis-specific gene 10 protein isoform X3;protein_id=XP_017175060.1;extra_copy_number=0
CM058241.1	Liftoff	CDS	36933014	36933142	.	-	.	ID=cds-XP_017175060.1;Parent=rna-XM_017319571.3;Dbxref=GeneID:211484,GenBank:XP_017175060.1,MGI:MGI:2685063;Name=XP_017175060.1;gbkey=CDS;gene=Tsga10;product=testis-specific gene 10 protein isoform X3;protein_id=XP_017175060.1;extra_copy_number=0
CM058241.1	Liftoff	CDS	36942495	36942566	.	-	.	ID=cds-XP_017175060.1;Parent=rna-XM_017319571.3;Dbxref=GeneID:211484,GenBank:XP_017175060.1,MGI:MGI:2685063;Name=XP_017175060.1;gbkey=CDS;gene=Tsga10;product=testis-specific gene 10 protein isoform X3;protein_id=XP_017175060.1;extra_copy_number=0
CM058241.1	Liftoff	mRNA	36835126	36944195	.	-	.	ID=rna-XM_017319574.2;Parent=gene-Tsga10;Dbxref=GeneID:211484,GenBank:XM_017319574.2,MGI:MGI:2685063;Name=XM_017319574.2;gbkey=mRNA;gene=Tsga10;model_evidence=Supporting evidence includes similarity to: 7 ESTs%2C 138 long SRA reads%2C and 92%25 coverage of the annotated genomic feature by RNAseq alignments%2C including 9 samples with support for all annotated introns;product=testis specific 10%2C transcript variant X8;transcript_id=XM_017319574.2;matches_ref_protein=True;valid_ORF=True;extra_copy_number=0
CM058241.1	Liftoff	exon	36835126	36835747	.	-	.	ID=exon-XM_017319574.2-20;Parent=rna-XM_017319574.2;Dbxref=GeneID:211484,GenBank:XM_017319574.2,MGI:MGI:2685063;gbkey=mRNA;gene=Tsga10;product=testis specific 10%2C transcript variant X8;transcript_id=XM_017319574.2;extra_copy_number=0
CM058241.1	Liftoff	exon	36838710	36838856	.	-	.	ID=exon-XM_017319574.2-19;Parent=rna-XM_017319574.2;Dbxref=GeneID:211484,GenBank:XM_017319574.2,MGI:MGI:2685063;gbkey=mRNA;gene=Tsga10;product=testis specific 10%2C transcript variant X8;transcript_id=XM_017319574.2;extra_copy_number=0
CM058241.1	Liftoff	exon	36839191	36839295	.	-	.	ID=exon-XM_017319574.2-18;Parent=rna-XM_017319574.2;Dbxref=GeneID:211484,GenBank:XM_017319574.2,MGI:MGI:2685063;gbkey=mRNA;gene=Tsga10;product=testis specific 10%2C transcript variant X8;transcript_id=XM_017319574.2;extra_copy_number=0
CM058241.1	Liftoff	exon	36841068	36841270	.	-	.	ID=exon-XM_017319574.2-17;Parent=rna-XM_017319574.2;Dbxref=GeneID:211484,GenBank:XM_017319574.2,MGI:MGI:2685063;gbkey=mRNA;gene=Tsga10;product=testis specific 10%2C transcript variant X8;transcript_id=XM_017319574.2;extra_copy_number=0
CM058241.1	Liftoff	exon	36861578	36861787	.	-	.	ID=exon-XM_017319574.2-16;Parent=rna-XM_017319574.2;Dbxref=GeneID:211484,GenBank:XM_017319574.2,MGI:MGI:2685063;gbkey=mRNA;gene=Tsga10;product=testis specific 10%2C transcript variant X8;transcript_id=XM_017319574.2;extra_copy_number=0
CM058241.1	Liftoff	exon	36879486	36879671	.	-	.	ID=exon-XM_017319574.2-15;Parent=rna-XM_017319574.2;Dbxref=GeneID:211484,GenBank:XM_017319574.2,MGI:MGI:2685063;gbkey=mRNA;gene=Tsga10;product=testis specific 10%2C transcript variant X8;transcript_id=XM_017319574.2;extra_copy_number=0
CM058241.1	Liftoff	exon	36882395	36882505	.	-	.	ID=exon-XM_017319574.2-14;Parent=rna-XM_017319574.2;Dbxref=GeneID:211484,GenBank:XM_017319574.2,MGI:MGI:2685063;gbkey=mRNA;gene=Tsga10;product=testis specific 10%2C transcript variant X8;transcript_id=XM_017319574.2;extra_copy_number=0
CM058241.1	Liftoff	exon	36884703	36884871	.	-	.	ID=exon-XM_017319574.2-13;Parent=rna-XM_017319574.2;Dbxref=GeneID:211484,GenBank:XM_017319574.2,MGI:MGI:2685063;gbkey=mRNA;gene=Tsga10;product=testis specific 10%2C transcript variant X8;transcript_id=XM_017319574.2;extra_copy_number=0
CM058241.1	Liftoff	exon	36888738	36888793	.	-	.	ID=exon-XM_017319574.2-12;Parent=rna-XM_017319574.2;Dbxref=GeneID:211484,GenBank:XM_017319574.2,MGI:MGI:2685063;gbkey=mRNA;gene=Tsga10;product=testis specific 10%2C transcript variant X8;transcript_id=XM_017319574.2;extra_copy_number=0
CM058241.1	Liftoff	exon	36893303	36893457	.	-	.	ID=exon-XM_017319574.2-11;Parent=rna-XM_017319574.2;Dbxref=GeneID:211484,GenBank:XM_017319574.2,MGI:MGI:2685063;gbkey=mRNA;gene=Tsga10;product=testis specific 10%2C transcript variant X8;transcript_id=XM_017319574.2;extra_copy_number=0
CM058241.1	Liftoff	exon	36897296	36897411	.	-	.	ID=exon-XM_017319574.2-10;Parent=rna-XM_017319574.2;Dbxref=GeneID:211484,GenBank:XM_017319574.2,MGI:MGI:2685063;gbkey=mRNA;gene=Tsga10;product=testis specific 10%2C transcript variant X8;transcript_id=XM_017319574.2;extra_copy_number=0
CM058241.1	Liftoff	exon	36911957	36912108	.	-	.	ID=exon-XM_017319574.2-9;Parent=rna-XM_017319574.2;Dbxref=GeneID:211484,GenBank:XM_017319574.2,MGI:MGI:2685063;gbkey=mRNA;gene=Tsga10;product=testis specific 10%2C transcript variant X8;transcript_id=XM_017319574.2;extra_copy_number=0
CM058241.1	Liftoff	exon	36913029	36913106	.	-	.	ID=exon-XM_017319574.2-8;Parent=rna-XM_017319574.2;Dbxref=GeneID:211484,GenBank:XM_017319574.2,MGI:MGI:2685063;gbkey=mRNA;gene=Tsga10;product=testis specific 10%2C transcript variant X8;transcript_id=XM_017319574.2;extra_copy_number=0
CM058241.1	Liftoff	exon	36913193	36913363	.	-	.	ID=exon-XM_017319574.2-7;Parent=rna-XM_017319574.2;Dbxref=GeneID:211484,GenBank:XM_017319574.2,MGI:MGI:2685063;gbkey=mRNA;gene=Tsga10;product=testis specific 10%2C transcript variant X8;transcript_id=XM_017319574.2;extra_copy_number=0
CM058241.1	Liftoff	exon	36918268	36918426	.	-	.	ID=exon-XM_017319574.2-6;Parent=rna-XM_017319574.2;Dbxref=GeneID:211484,GenBank:XM_017319574.2,MGI:MGI:2685063;gbkey=mRNA;gene=Tsga10;product=testis specific 10%2C transcript variant X8;transcript_id=XM_017319574.2;extra_copy_number=0
CM058241.1	Liftoff	exon	36918954	36919121	.	-	.	ID=exon-XM_017319574.2-5;Parent=rna-XM_017319574.2;Dbxref=GeneID:211484,GenBank:XM_017319574.2,MGI:MGI:2685063;gbkey=mRNA;gene=Tsga10;product=testis specific 10%2C transcript variant X8;transcript_id=XM_017319574.2;extra_copy_number=0
CM058241.1	Liftoff	exon	36920224	36920289	.	-	.	ID=exon-XM_017319574.2-4;Parent=rna-XM_017319574.2;Dbxref=GeneID:211484,GenBank:XM_017319574.2,MGI:MGI:2685063;gbkey=mRNA;gene=Tsga10;product=testis specific 10%2C transcript variant X8;transcript_id=XM_017319574.2;extra_copy_number=0
CM058241.1	Liftoff	exon	36927000	36927215	.	-	.	ID=exon-XM_017319574.2-3;Parent=rna-XM_017319574.2;Dbxref=GeneID:211484,GenBank:XM_017319574.2,MGI:MGI:2685063;gbkey=mRNA;gene=Tsga10;product=testis specific 10%2C transcript variant X8;transcript_id=XM_017319574.2;extra_copy_number=0
CM058241.1	Liftoff	exon	36933014	36933142	.	-	.	ID=exon-XM_017319574.2-2;Parent=rna-XM_017319574.2;Dbxref=GeneID:211484,GenBank:XM_017319574.2,MGI:MGI:2685063;gbkey=mRNA;gene=Tsga10;product=testis specific 10%2C transcript variant X8;transcript_id=XM_017319574.2;extra_copy_number=0
CM058241.1	Liftoff	exon	36942792	36944195	.	-	.	ID=exon-XM_017319574.2-1;Parent=rna-XM_017319574.2;Dbxref=GeneID:211484,GenBank:XM_017319574.2,MGI:MGI:2685063;gbkey=mRNA;gene=Tsga10;product=testis specific 10%2C transcript variant X8;transcript_id=XM_017319574.2;extra_copy_number=0
CM058241.1	Liftoff	CDS	36835705	36835747	.	-	.	ID=cds-XP_017175063.1;Parent=rna-XM_017319574.2;Dbxref=GeneID:211484,GenBank:XP_017175063.1,MGI:MGI:2685063;Name=XP_017175063.1;gbkey=CDS;gene=Tsga10;product=testis-specific gene 10 protein isoform X7;protein_id=XP_017175063.1;extra_copy_number=0
CM058241.1	Liftoff	CDS	36838710	36838856	.	-	.	ID=cds-XP_017175063.1;Parent=rna-XM_017319574.2;Dbxref=GeneID:211484,GenBank:XP_017175063.1,MGI:MGI:2685063;Name=XP_017175063.1;gbkey=CDS;gene=Tsga10;product=testis-specific gene 10 protein isoform X7;protein_id=XP_017175063.1;extra_copy_number=0
CM058241.1	Liftoff	CDS	36839191	36839295	.	-	.	ID=cds-XP_017175063.1;Parent=rna-XM_017319574.2;Dbxref=GeneID:211484,GenBank:XP_017175063.1,MGI:MGI:2685063;Name=XP_017175063.1;gbkey=CDS;gene=Tsga10;product=testis-specific gene 10 protein isoform X7;protein_id=XP_017175063.1;extra_copy_number=0
CM058241.1	Liftoff	CDS	36841068	36841270	.	-	.	ID=cds-XP_017175063.1;Parent=rna-XM_017319574.2;Dbxref=GeneID:211484,GenBank:XP_017175063.1,MGI:MGI:2685063;Name=XP_017175063.1;gbkey=CDS;gene=Tsga10;product=testis-specific gene 10 protein isoform X7;protein_id=XP_017175063.1;extra_copy_number=0
CM058241.1	Liftoff	CDS	36861578	36861787	.	-	.	ID=cds-XP_017175063.1;Parent=rna-XM_017319574.2;Dbxref=GeneID:211484,GenBank:XP_017175063.1,MGI:MGI:2685063;Name=XP_017175063.1;gbkey=CDS;gene=Tsga10;product=testis-specific gene 10 protein isoform X7;protein_id=XP_017175063.1;extra_copy_number=0
CM058241.1	Liftoff	CDS	36879486	36879671	.	-	.	ID=cds-XP_017175063.1;Parent=rna-XM_017319574.2;Dbxref=GeneID:211484,GenBank:XP_017175063.1,MGI:MGI:2685063;Name=XP_017175063.1;gbkey=CDS;gene=Tsga10;product=testis-specific gene 10 protein isoform X7;protein_id=XP_017175063.1;extra_copy_number=0
CM058241.1	Liftoff	CDS	36882395	36882505	.	-	.	ID=cds-XP_017175063.1;Parent=rna-XM_017319574.2;Dbxref=GeneID:211484,GenBank:XP_017175063.1,MGI:MGI:2685063;Name=XP_017175063.1;gbkey=CDS;gene=Tsga10;product=testis-specific gene 10 protein isoform X7;protein_id=XP_017175063.1;extra_copy_number=0
CM058241.1	Liftoff	CDS	36884703	36884871	.	-	.	ID=cds-XP_017175063.1;Parent=rna-XM_017319574.2;Dbxref=GeneID:211484,GenBank:XP_017175063.1,MGI:MGI:2685063;Name=XP_017175063.1;gbkey=CDS;gene=Tsga10;product=testis-specific gene 10 protein isoform X7;protein_id=XP_017175063.1;extra_copy_number=0
CM058241.1	Liftoff	CDS	36888738	36888793	.	-	.	ID=cds-XP_017175063.1;Parent=rna-XM_017319574.2;Dbxref=GeneID:211484,GenBank:XP_017175063.1,MGI:MGI:2685063;Name=XP_017175063.1;gbkey=CDS;gene=Tsga10;product=testis-specific gene 10 protein isoform X7;protein_id=XP_017175063.1;extra_copy_number=0
CM058241.1	Liftoff	CDS	36893303	36893457	.	-	.	ID=cds-XP_017175063.1;Parent=rna-XM_017319574.2;Dbxref=GeneID:211484,GenBank:XP_017175063.1,MGI:MGI:2685063;Name=XP_017175063.1;gbkey=CDS;gene=Tsga10;product=testis-specific gene 10 protein isoform X7;protein_id=XP_017175063.1;extra_copy_number=0
CM058241.1	Liftoff	CDS	36897296	36897411	.	-	.	ID=cds-XP_017175063.1;Parent=rna-XM_017319574.2;Dbxref=GeneID:211484,GenBank:XP_017175063.1,MGI:MGI:2685063;Name=XP_017175063.1;gbkey=CDS;gene=Tsga10;product=testis-specific gene 10 protein isoform X7;protein_id=XP_017175063.1;extra_copy_number=0
CM058241.1	Liftoff	CDS	36911957	36912108	.	-	.	ID=cds-XP_017175063.1;Parent=rna-XM_017319574.2;Dbxref=GeneID:211484,GenBank:XP_017175063.1,MGI:MGI:2685063;Name=XP_017175063.1;gbkey=CDS;gene=Tsga10;product=testis-specific gene 10 protein isoform X7;protein_id=XP_017175063.1;extra_copy_number=0
CM058241.1	Liftoff	CDS	36913029	36913106	.	-	.	ID=cds-XP_017175063.1;Parent=rna-XM_017319574.2;Dbxref=GeneID:211484,GenBank:XP_017175063.1,MGI:MGI:2685063;Name=XP_017175063.1;gbkey=CDS;gene=Tsga10;product=testis-specific gene 10 protein isoform X7;protein_id=XP_017175063.1;extra_copy_number=0
CM058241.1	Liftoff	CDS	36913193	36913363	.	-	.	ID=cds-XP_017175063.1;Parent=rna-XM_017319574.2;Dbxref=GeneID:211484,GenBank:XP_017175063.1,MGI:MGI:2685063;Name=XP_017175063.1;gbkey=CDS;gene=Tsga10;product=testis-specific gene 10 protein isoform X7;protein_id=XP_017175063.1;extra_copy_number=0
CM058241.1	Liftoff	CDS	36918268	36918426	.	-	.	ID=cds-XP_017175063.1;Parent=rna-XM_017319574.2;Dbxref=GeneID:211484,GenBank:XP_017175063.1,MGI:MGI:2685063;Name=XP_017175063.1;gbkey=CDS;gene=Tsga10;product=testis-specific gene 10 protein isoform X7;protein_id=XP_017175063.1;extra_copy_number=0
CM058241.1	Liftoff	CDS	36918954	36919004	.	-	.	ID=cds-XP_017175063.1;Parent=rna-XM_017319574.2;Dbxref=GeneID:211484,GenBank:XP_017175063.1,MGI:MGI:2685063;Name=XP_017175063.1;gbkey=CDS;gene=Tsga10;product=testis-specific gene 10 protein isoform X7;protein_id=XP_017175063.1;extra_copy_number=0
CM058241.1	Liftoff	mRNA	36835126	36944195	.	-	.	ID=rna-XM_017319575.2;Parent=gene-Tsga10;Dbxref=GeneID:211484,GenBank:XM_017319575.2,MGI:MGI:2685063;Name=XM_017319575.2;gbkey=mRNA;gene=Tsga10;model_evidence=Supporting evidence includes similarity to: 6 ESTs%2C 47 long SRA reads%2C and 91%25 coverage of the annotated genomic feature by RNAseq alignments%2C including 7 samples with support for all annotated introns;product=testis specific 10%2C transcript variant X10;transcript_id=XM_017319575.2;matches_ref_protein=True;valid_ORF=True;extra_copy_number=0
CM058241.1	Liftoff	exon	36835126	36835747	.	-	.	ID=exon-XM_017319575.2-20;Parent=rna-XM_017319575.2;Dbxref=GeneID:211484,GenBank:XM_017319575.2,MGI:MGI:2685063;gbkey=mRNA;gene=Tsga10;product=testis specific 10%2C transcript variant X10;transcript_id=XM_017319575.2;extra_copy_number=0
CM058241.1	Liftoff	exon	36838710	36838856	.	-	.	ID=exon-XM_017319575.2-19;Parent=rna-XM_017319575.2;Dbxref=GeneID:211484,GenBank:XM_017319575.2,MGI:MGI:2685063;gbkey=mRNA;gene=Tsga10;product=testis specific 10%2C transcript variant X10;transcript_id=XM_017319575.2;extra_copy_number=0
CM058241.1	Liftoff	exon	36839191	36839295	.	-	.	ID=exon-XM_017319575.2-18;Parent=rna-XM_017319575.2;Dbxref=GeneID:211484,GenBank:XM_017319575.2,MGI:MGI:2685063;gbkey=mRNA;gene=Tsga10;product=testis specific 10%2C transcript variant X10;transcript_id=XM_017319575.2;extra_copy_number=0
CM058241.1	Liftoff	exon	36841068	36841270	.	-	.	ID=exon-XM_017319575.2-17;Parent=rna-XM_017319575.2;Dbxref=GeneID:211484,GenBank:XM_017319575.2,MGI:MGI:2685063;gbkey=mRNA;gene=Tsga10;product=testis specific 10%2C transcript variant X10;transcript_id=XM_017319575.2;extra_copy_number=0
CM058241.1	Liftoff	exon	36861578	36861787	.	-	.	ID=exon-XM_017319575.2-16;Parent=rna-XM_017319575.2;Dbxref=GeneID:211484,GenBank:XM_017319575.2,MGI:MGI:2685063;gbkey=mRNA;gene=Tsga10;product=testis specific 10%2C transcript variant X10;transcript_id=XM_017319575.2;extra_copy_number=0
CM058241.1	Liftoff	exon	36879486	36879671	.	-	.	ID=exon-XM_017319575.2-15;Parent=rna-XM_017319575.2;Dbxref=GeneID:211484,GenBank:XM_017319575.2,MGI:MGI:2685063;gbkey=mRNA;gene=Tsga10;product=testis specific 10%2C transcript variant X10;transcript_id=XM_017319575.2;extra_copy_number=0
CM058241.1	Liftoff	exon	36882395	36882505	.	-	.	ID=exon-XM_017319575.2-14;Parent=rna-XM_017319575.2;Dbxref=GeneID:211484,GenBank:XM_017319575.2,MGI:MGI:2685063;gbkey=mRNA;gene=Tsga10;product=testis specific 10%2C transcript variant X10;transcript_id=XM_017319575.2;extra_copy_number=0
CM058241.1	Liftoff	exon	36884703	36884871	.	-	.	ID=exon-XM_017319575.2-13;Parent=rna-XM_017319575.2;Dbxref=GeneID:211484,GenBank:XM_017319575.2,MGI:MGI:2685063;gbkey=mRNA;gene=Tsga10;product=testis specific 10%2C transcript variant X10;transcript_id=XM_017319575.2;extra_copy_number=0
CM058241.1	Liftoff	exon	36888738	36888793	.	-	.	ID=exon-XM_017319575.2-12;Parent=rna-XM_017319575.2;Dbxref=GeneID:211484,GenBank:XM_017319575.2,MGI:MGI:2685063;gbkey=mRNA;gene=Tsga10;product=testis specific 10%2C transcript variant X10;transcript_id=XM_017319575.2;extra_copy_number=0
CM058241.1	Liftoff	exon	36893303	36893457	.	-	.	ID=exon-XM_017319575.2-11;Parent=rna-XM_017319575.2;Dbxref=GeneID:211484,GenBank:XM_017319575.2,MGI:MGI:2685063;gbkey=mRNA;gene=Tsga10;product=testis specific 10%2C transcript variant X10;transcript_id=XM_017319575.2;extra_copy_number=0
CM058241.1	Liftoff	exon	36897296	36897411	.	-	.	ID=exon-XM_017319575.2-10;Parent=rna-XM_017319575.2;Dbxref=GeneID:211484,GenBank:XM_017319575.2,MGI:MGI:2685063;gbkey=mRNA;gene=Tsga10;product=testis specific 10%2C transcript variant X10;transcript_id=XM_017319575.2;extra_copy_number=0
CM058241.1	Liftoff	exon	36911957	36912108	.	-	.	ID=exon-XM_017319575.2-9;Parent=rna-XM_017319575.2;Dbxref=GeneID:211484,GenBank:XM_017319575.2,MGI:MGI:2685063;gbkey=mRNA;gene=Tsga10;product=testis specific 10%2C transcript variant X10;transcript_id=XM_017319575.2;extra_copy_number=0
CM058241.1	Liftoff	exon	36913029	36913106	.	-	.	ID=exon-XM_017319575.2-8;Parent=rna-XM_017319575.2;Dbxref=GeneID:211484,GenBank:XM_017319575.2,MGI:MGI:2685063;gbkey=mRNA;gene=Tsga10;product=testis specific 10%2C transcript variant X10;transcript_id=XM_017319575.2;extra_copy_number=0
CM058241.1	Liftoff	exon	36913193	36913363	.	-	.	ID=exon-XM_017319575.2-7;Parent=rna-XM_017319575.2;Dbxref=GeneID:211484,GenBank:XM_017319575.2,MGI:MGI:2685063;gbkey=mRNA;gene=Tsga10;product=testis specific 10%2C transcript variant X10;transcript_id=XM_017319575.2;extra_copy_number=0
CM058241.1	Liftoff	exon	36918268	36918426	.	-	.	ID=exon-XM_017319575.2-6;Parent=rna-XM_017319575.2;Dbxref=GeneID:211484,GenBank:XM_017319575.2,MGI:MGI:2685063;gbkey=mRNA;gene=Tsga10;product=testis specific 10%2C transcript variant X10;transcript_id=XM_017319575.2;extra_copy_number=0
CM058241.1	Liftoff	exon	36918954	36919121	.	-	.	ID=exon-XM_017319575.2-5;Parent=rna-XM_017319575.2;Dbxref=GeneID:211484,GenBank:XM_017319575.2,MGI:MGI:2685063;gbkey=mRNA;gene=Tsga10;product=testis specific 10%2C transcript variant X10;transcript_id=XM_017319575.2;extra_copy_number=0
CM058241.1	Liftoff	exon	36920224	36920289	.	-	.	ID=exon-XM_017319575.2-4;Parent=rna-XM_017319575.2;Dbxref=GeneID:211484,GenBank:XM_017319575.2,MGI:MGI:2685063;gbkey=mRNA;gene=Tsga10;product=testis specific 10%2C transcript variant X10;transcript_id=XM_017319575.2;extra_copy_number=0
CM058241.1	Liftoff	exon	36927000	36927215	.	-	.	ID=exon-XM_017319575.2-3;Parent=rna-XM_017319575.2;Dbxref=GeneID:211484,GenBank:XM_017319575.2,MGI:MGI:2685063;gbkey=mRNA;gene=Tsga10;product=testis specific 10%2C transcript variant X10;transcript_id=XM_017319575.2;extra_copy_number=0
CM058241.1	Liftoff	exon	36933014	36933142	.	-	.	ID=exon-XM_017319575.2-2;Parent=rna-XM_017319575.2;Dbxref=GeneID:211484,GenBank:XM_017319575.2,MGI:MGI:2685063;gbkey=mRNA;gene=Tsga10;product=testis specific 10%2C transcript variant X10;transcript_id=XM_017319575.2;extra_copy_number=0
CM058241.1	Liftoff	exon	36942875	36944195	.	-	.	ID=exon-XM_017319575.2-1;Parent=rna-XM_017319575.2;Dbxref=GeneID:211484,GenBank:XM_017319575.2,MGI:MGI:2685063;gbkey=mRNA;gene=Tsga10;product=testis specific 10%2C transcript variant X10;transcript_id=XM_017319575.2;extra_copy_number=0
CM058241.1	Liftoff	CDS	36835705	36835747	.	-	.	ID=cds-XP_017175064.1;Parent=rna-XM_017319575.2;Dbxref=GeneID:211484,GenBank:XP_017175064.1,MGI:MGI:2685063;Name=XP_017175064.1;gbkey=CDS;gene=Tsga10;product=testis-specific gene 10 protein isoform X7;protein_id=XP_017175064.1;extra_copy_number=0
CM058241.1	Liftoff	CDS	36838710	36838856	.	-	.	ID=cds-XP_017175064.1;Parent=rna-XM_017319575.2;Dbxref=GeneID:211484,GenBank:XP_017175064.1,MGI:MGI:2685063;Name=XP_017175064.1;gbkey=CDS;gene=Tsga10;product=testis-specific gene 10 protein isoform X7;protein_id=XP_017175064.1;extra_copy_number=0
CM058241.1	Liftoff	CDS	36839191	36839295	.	-	.	ID=cds-XP_017175064.1;Parent=rna-XM_017319575.2;Dbxref=GeneID:211484,GenBank:XP_017175064.1,MGI:MGI:2685063;Name=XP_017175064.1;gbkey=CDS;gene=Tsga10;product=testis-specific gene 10 protein isoform X7;protein_id=XP_017175064.1;extra_copy_number=0
CM058241.1	Liftoff	CDS	36841068	36841270	.	-	.	ID=cds-XP_017175064.1;Parent=rna-XM_017319575.2;Dbxref=GeneID:211484,GenBank:XP_017175064.1,MGI:MGI:2685063;Name=XP_017175064.1;gbkey=CDS;gene=Tsga10;product=testis-specific gene 10 protein isoform X7;protein_id=XP_017175064.1;extra_copy_number=0
CM058241.1	Liftoff	CDS	36861578	36861787	.	-	.	ID=cds-XP_017175064.1;Parent=rna-XM_017319575.2;Dbxref=GeneID:211484,GenBank:XP_017175064.1,MGI:MGI:2685063;Name=XP_017175064.1;gbkey=CDS;gene=Tsga10;product=testis-specific gene 10 protein isoform X7;protein_id=XP_017175064.1;extra_copy_number=0
CM058241.1	Liftoff	CDS	36879486	36879671	.	-	.	ID=cds-XP_017175064.1;Parent=rna-XM_017319575.2;Dbxref=GeneID:211484,GenBank:XP_017175064.1,MGI:MGI:2685063;Name=XP_017175064.1;gbkey=CDS;gene=Tsga10;product=testis-specific gene 10 protein isoform X7;protein_id=XP_017175064.1;extra_copy_number=0
CM058241.1	Liftoff	CDS	36882395	36882505	.	-	.	ID=cds-XP_017175064.1;Parent=rna-XM_017319575.2;Dbxref=GeneID:211484,GenBank:XP_017175064.1,MGI:MGI:2685063;Name=XP_017175064.1;gbkey=CDS;gene=Tsga10;product=testis-specific gene 10 protein isoform X7;protein_id=XP_017175064.1;extra_copy_number=0
CM058241.1	Liftoff	CDS	36884703	36884871	.	-	.	ID=cds-XP_017175064.1;Parent=rna-XM_017319575.2;Dbxref=GeneID:211484,GenBank:XP_017175064.1,MGI:MGI:2685063;Name=XP_017175064.1;gbkey=CDS;gene=Tsga10;product=testis-specific gene 10 protein isoform X7;protein_id=XP_017175064.1;extra_copy_number=0
CM058241.1	Liftoff	CDS	36888738	36888793	.	-	.	ID=cds-XP_017175064.1;Parent=rna-XM_017319575.2;Dbxref=GeneID:211484,GenBank:XP_017175064.1,MGI:MGI:2685063;Name=XP_017175064.1;gbkey=CDS;gene=Tsga10;product=testis-specific gene 10 protein isoform X7;protein_id=XP_017175064.1;extra_copy_number=0
CM058241.1	Liftoff	CDS	36893303	36893457	.	-	.	ID=cds-XP_017175064.1;Parent=rna-XM_017319575.2;Dbxref=GeneID:211484,GenBank:XP_017175064.1,MGI:MGI:2685063;Name=XP_017175064.1;gbkey=CDS;gene=Tsga10;product=testis-specific gene 10 protein isoform X7;protein_id=XP_017175064.1;extra_copy_number=0
CM058241.1	Liftoff	CDS	36897296	36897411	.	-	.	ID=cds-XP_017175064.1;Parent=rna-XM_017319575.2;Dbxref=GeneID:211484,GenBank:XP_017175064.1,MGI:MGI:2685063;Name=XP_017175064.1;gbkey=CDS;gene=Tsga10;product=testis-specific gene 10 protein isoform X7;protein_id=XP_017175064.1;extra_copy_number=0
CM058241.1	Liftoff	CDS	36911957	36912108	.	-	.	ID=cds-XP_017175064.1;Parent=rna-XM_017319575.2;Dbxref=GeneID:211484,GenBank:XP_017175064.1,MGI:MGI:2685063;Name=XP_017175064.1;gbkey=CDS;gene=Tsga10;product=testis-specific gene 10 protein isoform X7;protein_id=XP_017175064.1;extra_copy_number=0
CM058241.1	Liftoff	CDS	36913029	36913106	.	-	.	ID=cds-XP_017175064.1;Parent=rna-XM_017319575.2;Dbxref=GeneID:211484,GenBank:XP_017175064.1,MGI:MGI:2685063;Name=XP_017175064.1;gbkey=CDS;gene=Tsga10;product=testis-specific gene 10 protein isoform X7;protein_id=XP_017175064.1;extra_copy_number=0
CM058241.1	Liftoff	CDS	36913193	36913363	.	-	.	ID=cds-XP_017175064.1;Parent=rna-XM_017319575.2;Dbxref=GeneID:211484,GenBank:XP_017175064.1,MGI:MGI:2685063;Name=XP_017175064.1;gbkey=CDS;gene=Tsga10;product=testis-specific gene 10 protein isoform X7;protein_id=XP_017175064.1;extra_copy_number=0
CM058241.1	Liftoff	CDS	36918268	36918426	.	-	.	ID=cds-XP_017175064.1;Parent=rna-XM_017319575.2;Dbxref=GeneID:211484,GenBank:XP_017175064.1,MGI:MGI:2685063;Name=XP_017175064.1;gbkey=CDS;gene=Tsga10;product=testis-specific gene 10 protein isoform X7;protein_id=XP_017175064.1;extra_copy_number=0
CM058241.1	Liftoff	CDS	36918954	36919004	.	-	.	ID=cds-XP_017175064.1;Parent=rna-XM_017319575.2;Dbxref=GeneID:211484,GenBank:XP_017175064.1,MGI:MGI:2685063;Name=XP_017175064.1;gbkey=CDS;gene=Tsga10;product=testis-specific gene 10 protein isoform X7;protein_id=XP_017175064.1;extra_copy_number=0
CM058241.1	Liftoff	mRNA	36835126	36944195	.	-	.	ID=rna-XM_017319576.2;Parent=gene-Tsga10;Dbxref=GeneID:211484,GenBank:XM_017319576.2,MGI:MGI:2685063;Name=XM_017319576.2;gbkey=mRNA;gene=Tsga10;model_evidence=Supporting evidence includes similarity to: 6 ESTs%2C 120 long SRA reads%2C and 91%25 coverage of the annotated genomic feature by RNAseq alignments%2C including 9 samples with support for all annotated introns;product=testis specific 10%2C transcript variant X11;transcript_id=XM_017319576.2;matches_ref_protein=True;valid_ORF=True;extra_copy_number=0
CM058241.1	Liftoff	exon	36835126	36835747	.	-	.	ID=exon-XM_017319576.2-20;Parent=rna-XM_017319576.2;Dbxref=GeneID:211484,GenBank:XM_017319576.2,MGI:MGI:2685063;gbkey=mRNA;gene=Tsga10;product=testis specific 10%2C transcript variant X11;transcript_id=XM_017319576.2;extra_copy_number=0
CM058241.1	Liftoff	exon	36838710	36838856	.	-	.	ID=exon-XM_017319576.2-19;Parent=rna-XM_017319576.2;Dbxref=GeneID:211484,GenBank:XM_017319576.2,MGI:MGI:2685063;gbkey=mRNA;gene=Tsga10;product=testis specific 10%2C transcript variant X11;transcript_id=XM_017319576.2;extra_copy_number=0
CM058241.1	Liftoff	exon	36839191	36839295	.	-	.	ID=exon-XM_017319576.2-18;Parent=rna-XM_017319576.2;Dbxref=GeneID:211484,GenBank:XM_017319576.2,MGI:MGI:2685063;gbkey=mRNA;gene=Tsga10;product=testis specific 10%2C transcript variant X11;transcript_id=XM_017319576.2;extra_copy_number=0
CM058241.1	Liftoff	exon	36841068	36841270	.	-	.	ID=exon-XM_017319576.2-17;Parent=rna-XM_017319576.2;Dbxref=GeneID:211484,GenBank:XM_017319576.2,MGI:MGI:2685063;gbkey=mRNA;gene=Tsga10;product=testis specific 10%2C transcript variant X11;transcript_id=XM_017319576.2;extra_copy_number=0
CM058241.1	Liftoff	exon	36861578	36861787	.	-	.	ID=exon-XM_017319576.2-16;Parent=rna-XM_017319576.2;Dbxref=GeneID:211484,GenBank:XM_017319576.2,MGI:MGI:2685063;gbkey=mRNA;gene=Tsga10;product=testis specific 10%2C transcript variant X11;transcript_id=XM_017319576.2;extra_copy_number=0
CM058241.1	Liftoff	exon	36879486	36879671	.	-	.	ID=exon-XM_017319576.2-15;Parent=rna-XM_017319576.2;Dbxref=GeneID:211484,GenBank:XM_017319576.2,MGI:MGI:2685063;gbkey=mRNA;gene=Tsga10;product=testis specific 10%2C transcript variant X11;transcript_id=XM_017319576.2;extra_copy_number=0
CM058241.1	Liftoff	exon	36882395	36882505	.	-	.	ID=exon-XM_017319576.2-14;Parent=rna-XM_017319576.2;Dbxref=GeneID:211484,GenBank:XM_017319576.2,MGI:MGI:2685063;gbkey=mRNA;gene=Tsga10;product=testis specific 10%2C transcript variant X11;transcript_id=XM_017319576.2;extra_copy_number=0
CM058241.1	Liftoff	exon	36884703	36884871	.	-	.	ID=exon-XM_017319576.2-13;Parent=rna-XM_017319576.2;Dbxref=GeneID:211484,GenBank:XM_017319576.2,MGI:MGI:2685063;gbkey=mRNA;gene=Tsga10;product=testis specific 10%2C transcript variant X11;transcript_id=XM_017319576.2;extra_copy_number=0
CM058241.1	Liftoff	exon	36888738	36888793	.	-	.	ID=exon-XM_017319576.2-12;Parent=rna-XM_017319576.2;Dbxref=GeneID:211484,GenBank:XM_017319576.2,MGI:MGI:2685063;gbkey=mRNA;gene=Tsga10;product=testis specific 10%2C transcript variant X11;transcript_id=XM_017319576.2;extra_copy_number=0
CM058241.1	Liftoff	exon	36893303	36893457	.	-	.	ID=exon-XM_017319576.2-11;Parent=rna-XM_017319576.2;Dbxref=GeneID:211484,GenBank:XM_017319576.2,MGI:MGI:2685063;gbkey=mRNA;gene=Tsga10;product=testis specific 10%2C transcript variant X11;transcript_id=XM_017319576.2;extra_copy_number=0
CM058241.1	Liftoff	exon	36897296	36897411	.	-	.	ID=exon-XM_017319576.2-10;Parent=rna-XM_017319576.2;Dbxref=GeneID:211484,GenBank:XM_017319576.2,MGI:MGI:2685063;gbkey=mRNA;gene=Tsga10;product=testis specific 10%2C transcript variant X11;transcript_id=XM_017319576.2;extra_copy_number=0
CM058241.1	Liftoff	exon	36911957	36912108	.	-	.	ID=exon-XM_017319576.2-9;Parent=rna-XM_017319576.2;Dbxref=GeneID:211484,GenBank:XM_017319576.2,MGI:MGI:2685063;gbkey=mRNA;gene=Tsga10;product=testis specific 10%2C transcript variant X11;transcript_id=XM_017319576.2;extra_copy_number=0
CM058241.1	Liftoff	exon	36913029	36913106	.	-	.	ID=exon-XM_017319576.2-8;Parent=rna-XM_017319576.2;Dbxref=GeneID:211484,GenBank:XM_017319576.2,MGI:MGI:2685063;gbkey=mRNA;gene=Tsga10;product=testis specific 10%2C transcript variant X11;transcript_id=XM_017319576.2;extra_copy_number=0
CM058241.1	Liftoff	exon	36913193	36913363	.	-	.	ID=exon-XM_017319576.2-7;Parent=rna-XM_017319576.2;Dbxref=GeneID:211484,GenBank:XM_017319576.2,MGI:MGI:2685063;gbkey=mRNA;gene=Tsga10;product=testis specific 10%2C transcript variant X11;transcript_id=XM_017319576.2;extra_copy_number=0
CM058241.1	Liftoff	exon	36918268	36918426	.	-	.	ID=exon-XM_017319576.2-6;Parent=rna-XM_017319576.2;Dbxref=GeneID:211484,GenBank:XM_017319576.2,MGI:MGI:2685063;gbkey=mRNA;gene=Tsga10;product=testis specific 10%2C transcript variant X11;transcript_id=XM_017319576.2;extra_copy_number=0
CM058241.1	Liftoff	exon	36918954	36919077	.	-	.	ID=exon-XM_017319576.2-5;Parent=rna-XM_017319576.2;Dbxref=GeneID:211484,GenBank:XM_017319576.2,MGI:MGI:2685063;gbkey=mRNA;gene=Tsga10;product=testis specific 10%2C transcript variant X11;transcript_id=XM_017319576.2;extra_copy_number=0
CM058241.1	Liftoff	exon	36920224	36920289	.	-	.	ID=exon-XM_017319576.2-4;Parent=rna-XM_017319576.2;Dbxref=GeneID:211484,GenBank:XM_017319576.2,MGI:MGI:2685063;gbkey=mRNA;gene=Tsga10;product=testis specific 10%2C transcript variant X11;transcript_id=XM_017319576.2;extra_copy_number=0
CM058241.1	Liftoff	exon	36927000	36927215	.	-	.	ID=exon-XM_017319576.2-3;Parent=rna-XM_017319576.2;Dbxref=GeneID:211484,GenBank:XM_017319576.2,MGI:MGI:2685063;gbkey=mRNA;gene=Tsga10;product=testis specific 10%2C transcript variant X11;transcript_id=XM_017319576.2;extra_copy_number=0
CM058241.1	Liftoff	exon	36933014	36933142	.	-	.	ID=exon-XM_017319576.2-2;Parent=rna-XM_017319576.2;Dbxref=GeneID:211484,GenBank:XM_017319576.2,MGI:MGI:2685063;gbkey=mRNA;gene=Tsga10;product=testis specific 10%2C transcript variant X11;transcript_id=XM_017319576.2;extra_copy_number=0
CM058241.1	Liftoff	exon	36942792	36944195	.	-	.	ID=exon-XM_017319576.2-1;Parent=rna-XM_017319576.2;Dbxref=GeneID:211484,GenBank:XM_017319576.2,MGI:MGI:2685063;gbkey=mRNA;gene=Tsga10;product=testis specific 10%2C transcript variant X11;transcript_id=XM_017319576.2;extra_copy_number=0
CM058241.1	Liftoff	CDS	36835705	36835747	.	-	.	ID=cds-XP_017175065.1;Parent=rna-XM_017319576.2;Dbxref=GeneID:211484,GenBank:XP_017175065.1,MGI:MGI:2685063;Name=XP_017175065.1;gbkey=CDS;gene=Tsga10;product=testis-specific gene 10 protein isoform X7;protein_id=XP_017175065.1;extra_copy_number=0
CM058241.1	Liftoff	CDS	36838710	36838856	.	-	.	ID=cds-XP_017175065.1;Parent=rna-XM_017319576.2;Dbxref=GeneID:211484,GenBank:XP_017175065.1,MGI:MGI:2685063;Name=XP_017175065.1;gbkey=CDS;gene=Tsga10;product=testis-specific gene 10 protein isoform X7;protein_id=XP_017175065.1;extra_copy_number=0
CM058241.1	Liftoff	CDS	36839191	36839295	.	-	.	ID=cds-XP_017175065.1;Parent=rna-XM_017319576.2;Dbxref=GeneID:211484,GenBank:XP_017175065.1,MGI:MGI:2685063;Name=XP_017175065.1;gbkey=CDS;gene=Tsga10;product=testis-specific gene 10 protein isoform X7;protein_id=XP_017175065.1;extra_copy_number=0
CM058241.1	Liftoff	CDS	36841068	36841270	.	-	.	ID=cds-XP_017175065.1;Parent=rna-XM_017319576.2;Dbxref=GeneID:211484,GenBank:XP_017175065.1,MGI:MGI:2685063;Name=XP_017175065.1;gbkey=CDS;gene=Tsga10;product=testis-specific gene 10 protein isoform X7;protein_id=XP_017175065.1;extra_copy_number=0
CM058241.1	Liftoff	CDS	36861578	36861787	.	-	.	ID=cds-XP_017175065.1;Parent=rna-XM_017319576.2;Dbxref=GeneID:211484,GenBank:XP_017175065.1,MGI:MGI:2685063;Name=XP_017175065.1;gbkey=CDS;gene=Tsga10;product=testis-specific gene 10 protein isoform X7;protein_id=XP_017175065.1;extra_copy_number=0
CM058241.1	Liftoff	CDS	36879486	36879671	.	-	.	ID=cds-XP_017175065.1;Parent=rna-XM_017319576.2;Dbxref=GeneID:211484,GenBank:XP_017175065.1,MGI:MGI:2685063;Name=XP_017175065.1;gbkey=CDS;gene=Tsga10;product=testis-specific gene 10 protein isoform X7;protein_id=XP_017175065.1;extra_copy_number=0
CM058241.1	Liftoff	CDS	36882395	36882505	.	-	.	ID=cds-XP_017175065.1;Parent=rna-XM_017319576.2;Dbxref=GeneID:211484,GenBank:XP_017175065.1,MGI:MGI:2685063;Name=XP_017175065.1;gbkey=CDS;gene=Tsga10;product=testis-specific gene 10 protein isoform X7;protein_id=XP_017175065.1;extra_copy_number=0
CM058241.1	Liftoff	CDS	36884703	36884871	.	-	.	ID=cds-XP_017175065.1;Parent=rna-XM_017319576.2;Dbxref=GeneID:211484,GenBank:XP_017175065.1,MGI:MGI:2685063;Name=XP_017175065.1;gbkey=CDS;gene=Tsga10;product=testis-specific gene 10 protein isoform X7;protein_id=XP_017175065.1;extra_copy_number=0
CM058241.1	Liftoff	CDS	36888738	36888793	.	-	.	ID=cds-XP_017175065.1;Parent=rna-XM_017319576.2;Dbxref=GeneID:211484,GenBank:XP_017175065.1,MGI:MGI:2685063;Name=XP_017175065.1;gbkey=CDS;gene=Tsga10;product=testis-specific gene 10 protein isoform X7;protein_id=XP_017175065.1;extra_copy_number=0
CM058241.1	Liftoff	CDS	36893303	36893457	.	-	.	ID=cds-XP_017175065.1;Parent=rna-XM_017319576.2;Dbxref=GeneID:211484,GenBank:XP_017175065.1,MGI:MGI:2685063;Name=XP_017175065.1;gbkey=CDS;gene=Tsga10;product=testis-specific gene 10 protein isoform X7;protein_id=XP_017175065.1;extra_copy_number=0
CM058241.1	Liftoff	CDS	36897296	36897411	.	-	.	ID=cds-XP_017175065.1;Parent=rna-XM_017319576.2;Dbxref=GeneID:211484,GenBank:XP_017175065.1,MGI:MGI:2685063;Name=XP_017175065.1;gbkey=CDS;gene=Tsga10;product=testis-specific gene 10 protein isoform X7;protein_id=XP_017175065.1;extra_copy_number=0
CM058241.1	Liftoff	CDS	36911957	36912108	.	-	.	ID=cds-XP_017175065.1;Parent=rna-XM_017319576.2;Dbxref=GeneID:211484,GenBank:XP_017175065.1,MGI:MGI:2685063;Name=XP_017175065.1;gbkey=CDS;gene=Tsga10;product=testis-specific gene 10 protein isoform X7;protein_id=XP_017175065.1;extra_copy_number=0
CM058241.1	Liftoff	CDS	36913029	36913106	.	-	.	ID=cds-XP_017175065.1;Parent=rna-XM_017319576.2;Dbxref=GeneID:211484,GenBank:XP_017175065.1,MGI:MGI:2685063;Name=XP_017175065.1;gbkey=CDS;gene=Tsga10;product=testis-specific gene 10 protein isoform X7;protein_id=XP_017175065.1;extra_copy_number=0
CM058241.1	Liftoff	CDS	36913193	36913363	.	-	.	ID=cds-XP_017175065.1;Parent=rna-XM_017319576.2;Dbxref=GeneID:211484,GenBank:XP_017175065.1,MGI:MGI:2685063;Name=XP_017175065.1;gbkey=CDS;gene=Tsga10;product=testis-specific gene 10 protein isoform X7;protein_id=XP_017175065.1;extra_copy_number=0
CM058241.1	Liftoff	CDS	36918268	36918426	.	-	.	ID=cds-XP_017175065.1;Parent=rna-XM_017319576.2;Dbxref=GeneID:211484,GenBank:XP_017175065.1,MGI:MGI:2685063;Name=XP_017175065.1;gbkey=CDS;gene=Tsga10;product=testis-specific gene 10 protein isoform X7;protein_id=XP_017175065.1;extra_copy_number=0
CM058241.1	Liftoff	CDS	36918954	36919004	.	-	.	ID=cds-XP_017175065.1;Parent=rna-XM_017319576.2;Dbxref=GeneID:211484,GenBank:XP_017175065.1,MGI:MGI:2685063;Name=XP_017175065.1;gbkey=CDS;gene=Tsga10;product=testis-specific gene 10 protein isoform X7;protein_id=XP_017175065.1;extra_copy_number=0
CM058241.1	Liftoff	mRNA	36835126	36920162	.	-	.	ID=rna-XM_017319578.3;Parent=gene-Tsga10;Dbxref=GeneID:211484,GenBank:XM_017319578.3,MGI:MGI:2685063;Name=XM_017319578.3;gbkey=mRNA;gene=Tsga10;model_evidence=Supporting evidence includes similarity to: 2 ESTs%2C 12 long SRA reads%2C and 100%25 coverage of the annotated genomic feature by RNAseq alignments%2C including 8 samples with support for all annotated introns;product=testis specific 10%2C transcript variant X15;transcript_id=XM_017319578.3;matches_ref_protein=True;valid_ORF=True;extra_copy_number=0
CM058241.1	Liftoff	exon	36835126	36835747	.	-	.	ID=exon-XM_017319578.3-17;Parent=rna-XM_017319578.3;Dbxref=GeneID:211484,GenBank:XM_017319578.3,MGI:MGI:2685063;gbkey=mRNA;gene=Tsga10;product=testis specific 10%2C transcript variant X15;transcript_id=XM_017319578.3;extra_copy_number=0
CM058241.1	Liftoff	exon	36838710	36838856	.	-	.	ID=exon-XM_017319578.3-16;Parent=rna-XM_017319578.3;Dbxref=GeneID:211484,GenBank:XM_017319578.3,MGI:MGI:2685063;gbkey=mRNA;gene=Tsga10;product=testis specific 10%2C transcript variant X15;transcript_id=XM_017319578.3;extra_copy_number=0
CM058241.1	Liftoff	exon	36839191	36839295	.	-	.	ID=exon-XM_017319578.3-15;Parent=rna-XM_017319578.3;Dbxref=GeneID:211484,GenBank:XM_017319578.3,MGI:MGI:2685063;gbkey=mRNA;gene=Tsga10;product=testis specific 10%2C transcript variant X15;transcript_id=XM_017319578.3;extra_copy_number=0
CM058241.1	Liftoff	exon	36841068	36841270	.	-	.	ID=exon-XM_017319578.3-14;Parent=rna-XM_017319578.3;Dbxref=GeneID:211484,GenBank:XM_017319578.3,MGI:MGI:2685063;gbkey=mRNA;gene=Tsga10;product=testis specific 10%2C transcript variant X15;transcript_id=XM_017319578.3;extra_copy_number=0
CM058241.1	Liftoff	exon	36861578	36861787	.	-	.	ID=exon-XM_017319578.3-13;Parent=rna-XM_017319578.3;Dbxref=GeneID:211484,GenBank:XM_017319578.3,MGI:MGI:2685063;gbkey=mRNA;gene=Tsga10;product=testis specific 10%2C transcript variant X15;transcript_id=XM_017319578.3;extra_copy_number=0
CM058241.1	Liftoff	exon	36879486	36879671	.	-	.	ID=exon-XM_017319578.3-12;Parent=rna-XM_017319578.3;Dbxref=GeneID:211484,GenBank:XM_017319578.3,MGI:MGI:2685063;gbkey=mRNA;gene=Tsga10;product=testis specific 10%2C transcript variant X15;transcript_id=XM_017319578.3;extra_copy_number=0
CM058241.1	Liftoff	exon	36882395	36882505	.	-	.	ID=exon-XM_017319578.3-11;Parent=rna-XM_017319578.3;Dbxref=GeneID:211484,GenBank:XM_017319578.3,MGI:MGI:2685063;gbkey=mRNA;gene=Tsga10;product=testis specific 10%2C transcript variant X15;transcript_id=XM_017319578.3;extra_copy_number=0
CM058241.1	Liftoff	exon	36884703	36884871	.	-	.	ID=exon-XM_017319578.3-10;Parent=rna-XM_017319578.3;Dbxref=GeneID:211484,GenBank:XM_017319578.3,MGI:MGI:2685063;gbkey=mRNA;gene=Tsga10;product=testis specific 10%2C transcript variant X15;transcript_id=XM_017319578.3;extra_copy_number=0
CM058241.1	Liftoff	exon	36888738	36888793	.	-	.	ID=exon-XM_017319578.3-9;Parent=rna-XM_017319578.3;Dbxref=GeneID:211484,GenBank:XM_017319578.3,MGI:MGI:2685063;gbkey=mRNA;gene=Tsga10;product=testis specific 10%2C transcript variant X15;transcript_id=XM_017319578.3;extra_copy_number=0
CM058241.1	Liftoff	exon	36893303	36893457	.	-	.	ID=exon-XM_017319578.3-8;Parent=rna-XM_017319578.3;Dbxref=GeneID:211484,GenBank:XM_017319578.3,MGI:MGI:2685063;gbkey=mRNA;gene=Tsga10;product=testis specific 10%2C transcript variant X15;transcript_id=XM_017319578.3;extra_copy_number=0
CM058241.1	Liftoff	exon	36897296	36897411	.	-	.	ID=exon-XM_017319578.3-7;Parent=rna-XM_017319578.3;Dbxref=GeneID:211484,GenBank:XM_017319578.3,MGI:MGI:2685063;gbkey=mRNA;gene=Tsga10;product=testis specific 10%2C transcript variant X15;transcript_id=XM_017319578.3;extra_copy_number=0
CM058241.1	Liftoff	exon	36911957	36912108	.	-	.	ID=exon-XM_017319578.3-6;Parent=rna-XM_017319578.3;Dbxref=GeneID:211484,GenBank:XM_017319578.3,MGI:MGI:2685063;gbkey=mRNA;gene=Tsga10;product=testis specific 10%2C transcript variant X15;transcript_id=XM_017319578.3;extra_copy_number=0
CM058241.1	Liftoff	exon	36913029	36913106	.	-	.	ID=exon-XM_017319578.3-5;Parent=rna-XM_017319578.3;Dbxref=GeneID:211484,GenBank:XM_017319578.3,MGI:MGI:2685063;gbkey=mRNA;gene=Tsga10;product=testis specific 10%2C transcript variant X15;transcript_id=XM_017319578.3;extra_copy_number=0
CM058241.1	Liftoff	exon	36913193	36913363	.	-	.	ID=exon-XM_017319578.3-4;Parent=rna-XM_017319578.3;Dbxref=GeneID:211484,GenBank:XM_017319578.3,MGI:MGI:2685063;gbkey=mRNA;gene=Tsga10;product=testis specific 10%2C transcript variant X15;transcript_id=XM_017319578.3;extra_copy_number=0
CM058241.1	Liftoff	exon	36918020	36918081	.	-	.	ID=exon-XM_017319578.3-3;Parent=rna-XM_017319578.3;Dbxref=GeneID:211484,GenBank:XM_017319578.3,MGI:MGI:2685063;gbkey=mRNA;gene=Tsga10;product=testis specific 10%2C transcript variant X15;transcript_id=XM_017319578.3;extra_copy_number=0
CM058241.1	Liftoff	exon	36918268	36918426	.	-	.	ID=exon-XM_017319578.3-2;Parent=rna-XM_017319578.3;Dbxref=GeneID:211484,GenBank:XM_017319578.3,MGI:MGI:2685063;gbkey=mRNA;gene=Tsga10;product=testis specific 10%2C transcript variant X15;transcript_id=XM_017319578.3;extra_copy_number=0
CM058241.1	Liftoff	exon	36918954	36920162	.	-	.	ID=exon-XM_017319578.3-1;Parent=rna-XM_017319578.3;Dbxref=GeneID:211484,GenBank:XM_017319578.3,MGI:MGI:2685063;gbkey=mRNA;gene=Tsga10;product=testis specific 10%2C transcript variant X15;transcript_id=XM_017319578.3;extra_copy_number=0
CM058241.1	Liftoff	CDS	36835705	36835747	.	-	.	ID=cds-XP_017175067.1;Parent=rna-XM_017319578.3;Dbxref=GeneID:211484,GenBank:XP_017175067.1,MGI:MGI:2685063;Name=XP_017175067.1;gbkey=CDS;gene=Tsga10;product=testis-specific gene 10 protein isoform X8;protein_id=XP_017175067.1;extra_copy_number=0
CM058241.1	Liftoff	CDS	36838710	36838856	.	-	.	ID=cds-XP_017175067.1;Parent=rna-XM_017319578.3;Dbxref=GeneID:211484,GenBank:XP_017175067.1,MGI:MGI:2685063;Name=XP_017175067.1;gbkey=CDS;gene=Tsga10;product=testis-specific gene 10 protein isoform X8;protein_id=XP_017175067.1;extra_copy_number=0
CM058241.1	Liftoff	CDS	36839191	36839295	.	-	.	ID=cds-XP_017175067.1;Parent=rna-XM_017319578.3;Dbxref=GeneID:211484,GenBank:XP_017175067.1,MGI:MGI:2685063;Name=XP_017175067.1;gbkey=CDS;gene=Tsga10;product=testis-specific gene 10 protein isoform X8;protein_id=XP_017175067.1;extra_copy_number=0
CM058241.1	Liftoff	CDS	36841068	36841270	.	-	.	ID=cds-XP_017175067.1;Parent=rna-XM_017319578.3;Dbxref=GeneID:211484,GenBank:XP_017175067.1,MGI:MGI:2685063;Name=XP_017175067.1;gbkey=CDS;gene=Tsga10;product=testis-specific gene 10 protein isoform X8;protein_id=XP_017175067.1;extra_copy_number=0
CM058241.1	Liftoff	CDS	36861578	36861787	.	-	.	ID=cds-XP_017175067.1;Parent=rna-XM_017319578.3;Dbxref=GeneID:211484,GenBank:XP_017175067.1,MGI:MGI:2685063;Name=XP_017175067.1;gbkey=CDS;gene=Tsga10;product=testis-specific gene 10 protein isoform X8;protein_id=XP_017175067.1;extra_copy_number=0
CM058241.1	Liftoff	CDS	36879486	36879671	.	-	.	ID=cds-XP_017175067.1;Parent=rna-XM_017319578.3;Dbxref=GeneID:211484,GenBank:XP_017175067.1,MGI:MGI:2685063;Name=XP_017175067.1;gbkey=CDS;gene=Tsga10;product=testis-specific gene 10 protein isoform X8;protein_id=XP_017175067.1;extra_copy_number=0
CM058241.1	Liftoff	CDS	36882395	36882505	.	-	.	ID=cds-XP_017175067.1;Parent=rna-XM_017319578.3;Dbxref=GeneID:211484,GenBank:XP_017175067.1,MGI:MGI:2685063;Name=XP_017175067.1;gbkey=CDS;gene=Tsga10;product=testis-specific gene 10 protein isoform X8;protein_id=XP_017175067.1;extra_copy_number=0
CM058241.1	Liftoff	CDS	36884703	36884871	.	-	.	ID=cds-XP_017175067.1;Parent=rna-XM_017319578.3;Dbxref=GeneID:211484,GenBank:XP_017175067.1,MGI:MGI:2685063;Name=XP_017175067.1;gbkey=CDS;gene=Tsga10;product=testis-specific gene 10 protein isoform X8;protein_id=XP_017175067.1;extra_copy_number=0
CM058241.1	Liftoff	CDS	36888738	36888793	.	-	.	ID=cds-XP_017175067.1;Parent=rna-XM_017319578.3;Dbxref=GeneID:211484,GenBank:XP_017175067.1,MGI:MGI:2685063;Name=XP_017175067.1;gbkey=CDS;gene=Tsga10;product=testis-specific gene 10 protein isoform X8;protein_id=XP_017175067.1;extra_copy_number=0
CM058241.1	Liftoff	CDS	36893303	36893457	.	-	.	ID=cds-XP_017175067.1;Parent=rna-XM_017319578.3;Dbxref=GeneID:211484,GenBank:XP_017175067.1,MGI:MGI:2685063;Name=XP_017175067.1;gbkey=CDS;gene=Tsga10;product=testis-specific gene 10 protein isoform X8;protein_id=XP_017175067.1;extra_copy_number=0
CM058241.1	Liftoff	CDS	36897296	36897411	.	-	.	ID=cds-XP_017175067.1;Parent=rna-XM_017319578.3;Dbxref=GeneID:211484,GenBank:XP_017175067.1,MGI:MGI:2685063;Name=XP_017175067.1;gbkey=CDS;gene=Tsga10;product=testis-specific gene 10 protein isoform X8;protein_id=XP_017175067.1;extra_copy_number=0
CM058241.1	Liftoff	CDS	36911957	36912108	.	-	.	ID=cds-XP_017175067.1;Parent=rna-XM_017319578.3;Dbxref=GeneID:211484,GenBank:XP_017175067.1,MGI:MGI:2685063;Name=XP_017175067.1;gbkey=CDS;gene=Tsga10;product=testis-specific gene 10 protein isoform X8;protein_id=XP_017175067.1;extra_copy_number=0
CM058241.1	Liftoff	CDS	36913029	36913106	.	-	.	ID=cds-XP_017175067.1;Parent=rna-XM_017319578.3;Dbxref=GeneID:211484,GenBank:XP_017175067.1,MGI:MGI:2685063;Name=XP_017175067.1;gbkey=CDS;gene=Tsga10;product=testis-specific gene 10 protein isoform X8;protein_id=XP_017175067.1;extra_copy_number=0
CM058241.1	Liftoff	CDS	36913193	36913330	.	-	.	ID=cds-XP_017175067.1;Parent=rna-XM_017319578.3;Dbxref=GeneID:211484,GenBank:XP_017175067.1,MGI:MGI:2685063;Name=XP_017175067.1;gbkey=CDS;gene=Tsga10;product=testis-specific gene 10 protein isoform X8;protein_id=XP_017175067.1;extra_copy_number=0
CM058241.1	Liftoff	mRNA	36835126	36920306	.	-	.	ID=rna-XM_030252666.1;Parent=gene-Tsga10;Dbxref=GeneID:211484,GenBank:XM_030252666.1,MGI:MGI:2685063;Name=XM_030252666.1;gbkey=mRNA;gene=Tsga10;model_evidence=Supporting evidence includes similarity to: 2 ESTs%2C 1 Protein%2C 12 long SRA reads%2C and 100%25 coverage of the annotated genomic feature by RNAseq alignments%2C including 9 samples with support for all annotated introns;product=testis specific 10%2C transcript variant X13;transcript_id=XM_030252666.1;matches_ref_protein=True;valid_ORF=True;extra_copy_number=0
CM058241.1	Liftoff	exon	36835126	36835747	.	-	.	ID=exon-XM_030252666.1-17;Parent=rna-XM_030252666.1;Dbxref=GeneID:211484,GenBank:XM_030252666.1,MGI:MGI:2685063;gbkey=mRNA;gene=Tsga10;product=testis specific 10%2C transcript variant X13;transcript_id=XM_030252666.1;extra_copy_number=0
CM058241.1	Liftoff	exon	36838710	36838856	.	-	.	ID=exon-XM_030252666.1-16;Parent=rna-XM_030252666.1;Dbxref=GeneID:211484,GenBank:XM_030252666.1,MGI:MGI:2685063;gbkey=mRNA;gene=Tsga10;product=testis specific 10%2C transcript variant X13;transcript_id=XM_030252666.1;extra_copy_number=0
CM058241.1	Liftoff	exon	36839191	36839295	.	-	.	ID=exon-XM_030252666.1-15;Parent=rna-XM_030252666.1;Dbxref=GeneID:211484,GenBank:XM_030252666.1,MGI:MGI:2685063;gbkey=mRNA;gene=Tsga10;product=testis specific 10%2C transcript variant X13;transcript_id=XM_030252666.1;extra_copy_number=0
CM058241.1	Liftoff	exon	36841068	36841270	.	-	.	ID=exon-XM_030252666.1-14;Parent=rna-XM_030252666.1;Dbxref=GeneID:211484,GenBank:XM_030252666.1,MGI:MGI:2685063;gbkey=mRNA;gene=Tsga10;product=testis specific 10%2C transcript variant X13;transcript_id=XM_030252666.1;extra_copy_number=0
CM058241.1	Liftoff	exon	36861578	36861787	.	-	.	ID=exon-XM_030252666.1-13;Parent=rna-XM_030252666.1;Dbxref=GeneID:211484,GenBank:XM_030252666.1,MGI:MGI:2685063;gbkey=mRNA;gene=Tsga10;product=testis specific 10%2C transcript variant X13;transcript_id=XM_030252666.1;extra_copy_number=0
CM058241.1	Liftoff	exon	36879486	36879671	.	-	.	ID=exon-XM_030252666.1-12;Parent=rna-XM_030252666.1;Dbxref=GeneID:211484,GenBank:XM_030252666.1,MGI:MGI:2685063;gbkey=mRNA;gene=Tsga10;product=testis specific 10%2C transcript variant X13;transcript_id=XM_030252666.1;extra_copy_number=0
CM058241.1	Liftoff	exon	36882395	36882505	.	-	.	ID=exon-XM_030252666.1-11;Parent=rna-XM_030252666.1;Dbxref=GeneID:211484,GenBank:XM_030252666.1,MGI:MGI:2685063;gbkey=mRNA;gene=Tsga10;product=testis specific 10%2C transcript variant X13;transcript_id=XM_030252666.1;extra_copy_number=0
CM058241.1	Liftoff	exon	36884703	36884871	.	-	.	ID=exon-XM_030252666.1-10;Parent=rna-XM_030252666.1;Dbxref=GeneID:211484,GenBank:XM_030252666.1,MGI:MGI:2685063;gbkey=mRNA;gene=Tsga10;product=testis specific 10%2C transcript variant X13;transcript_id=XM_030252666.1;extra_copy_number=0
CM058241.1	Liftoff	exon	36888738	36888793	.	-	.	ID=exon-XM_030252666.1-9;Parent=rna-XM_030252666.1;Dbxref=GeneID:211484,GenBank:XM_030252666.1,MGI:MGI:2685063;gbkey=mRNA;gene=Tsga10;product=testis specific 10%2C transcript variant X13;transcript_id=XM_030252666.1;extra_copy_number=0
CM058241.1	Liftoff	exon	36893303	36893457	.	-	.	ID=exon-XM_030252666.1-8;Parent=rna-XM_030252666.1;Dbxref=GeneID:211484,GenBank:XM_030252666.1,MGI:MGI:2685063;gbkey=mRNA;gene=Tsga10;product=testis specific 10%2C transcript variant X13;transcript_id=XM_030252666.1;extra_copy_number=0
CM058241.1	Liftoff	exon	36897296	36897411	.	-	.	ID=exon-XM_030252666.1-7;Parent=rna-XM_030252666.1;Dbxref=GeneID:211484,GenBank:XM_030252666.1,MGI:MGI:2685063;gbkey=mRNA;gene=Tsga10;product=testis specific 10%2C transcript variant X13;transcript_id=XM_030252666.1;extra_copy_number=0
CM058241.1	Liftoff	exon	36911957	36912108	.	-	.	ID=exon-XM_030252666.1-6;Parent=rna-XM_030252666.1;Dbxref=GeneID:211484,GenBank:XM_030252666.1,MGI:MGI:2685063;gbkey=mRNA;gene=Tsga10;product=testis specific 10%2C transcript variant X13;transcript_id=XM_030252666.1;extra_copy_number=0
CM058241.1	Liftoff	exon	36913029	36913106	.	-	.	ID=exon-XM_030252666.1-5;Parent=rna-XM_030252666.1;Dbxref=GeneID:211484,GenBank:XM_030252666.1,MGI:MGI:2685063;gbkey=mRNA;gene=Tsga10;product=testis specific 10%2C transcript variant X13;transcript_id=XM_030252666.1;extra_copy_number=0
CM058241.1	Liftoff	exon	36913193	36913363	.	-	.	ID=exon-XM_030252666.1-4;Parent=rna-XM_030252666.1;Dbxref=GeneID:211484,GenBank:XM_030252666.1,MGI:MGI:2685063;gbkey=mRNA;gene=Tsga10;product=testis specific 10%2C transcript variant X13;transcript_id=XM_030252666.1;extra_copy_number=0
CM058241.1	Liftoff	exon	36918268	36918426	.	-	.	ID=exon-XM_030252666.1-3;Parent=rna-XM_030252666.1;Dbxref=GeneID:211484,GenBank:XM_030252666.1,MGI:MGI:2685063;gbkey=mRNA;gene=Tsga10;product=testis specific 10%2C transcript variant X13;transcript_id=XM_030252666.1;extra_copy_number=0
CM058241.1	Liftoff	exon	36918954	36919077	.	-	.	ID=exon-XM_030252666.1-2;Parent=rna-XM_030252666.1;Dbxref=GeneID:211484,GenBank:XM_030252666.1,MGI:MGI:2685063;gbkey=mRNA;gene=Tsga10;product=testis specific 10%2C transcript variant X13;transcript_id=XM_030252666.1;extra_copy_number=0
CM058241.1	Liftoff	exon	36920224	36920306	.	-	.	ID=exon-XM_030252666.1-1;Parent=rna-XM_030252666.1;Dbxref=GeneID:211484,GenBank:XM_030252666.1,MGI:MGI:2685063;gbkey=mRNA;gene=Tsga10;product=testis specific 10%2C transcript variant X13;transcript_id=XM_030252666.1;extra_copy_number=0
CM058241.1	Liftoff	CDS	36835705	36835747	.	-	.	ID=cds-XP_030108526.1;Parent=rna-XM_030252666.1;Dbxref=GeneID:211484,GenBank:XP_030108526.1,MGI:MGI:2685063;Name=XP_030108526.1;gbkey=CDS;gene=Tsga10;product=testis-specific gene 10 protein isoform X7;protein_id=XP_030108526.1;extra_copy_number=0
CM058241.1	Liftoff	CDS	36838710	36838856	.	-	.	ID=cds-XP_030108526.1;Parent=rna-XM_030252666.1;Dbxref=GeneID:211484,GenBank:XP_030108526.1,MGI:MGI:2685063;Name=XP_030108526.1;gbkey=CDS;gene=Tsga10;product=testis-specific gene 10 protein isoform X7;protein_id=XP_030108526.1;extra_copy_number=0
CM058241.1	Liftoff	CDS	36839191	36839295	.	-	.	ID=cds-XP_030108526.1;Parent=rna-XM_030252666.1;Dbxref=GeneID:211484,GenBank:XP_030108526.1,MGI:MGI:2685063;Name=XP_030108526.1;gbkey=CDS;gene=Tsga10;product=testis-specific gene 10 protein isoform X7;protein_id=XP_030108526.1;extra_copy_number=0
CM058241.1	Liftoff	CDS	36841068	36841270	.	-	.	ID=cds-XP_030108526.1;Parent=rna-XM_030252666.1;Dbxref=GeneID:211484,GenBank:XP_030108526.1,MGI:MGI:2685063;Name=XP_030108526.1;gbkey=CDS;gene=Tsga10;product=testis-specific gene 10 protein isoform X7;protein_id=XP_030108526.1;extra_copy_number=0
CM058241.1	Liftoff	CDS	36861578	36861787	.	-	.	ID=cds-XP_030108526.1;Parent=rna-XM_030252666.1;Dbxref=GeneID:211484,GenBank:XP_030108526.1,MGI:MGI:2685063;Name=XP_030108526.1;gbkey=CDS;gene=Tsga10;product=testis-specific gene 10 protein isoform X7;protein_id=XP_030108526.1;extra_copy_number=0
CM058241.1	Liftoff	CDS	36879486	36879671	.	-	.	ID=cds-XP_030108526.1;Parent=rna-XM_030252666.1;Dbxref=GeneID:211484,GenBank:XP_030108526.1,MGI:MGI:2685063;Name=XP_030108526.1;gbkey=CDS;gene=Tsga10;product=testis-specific gene 10 protein isoform X7;protein_id=XP_030108526.1;extra_copy_number=0
CM058241.1	Liftoff	CDS	36882395	36882505	.	-	.	ID=cds-XP_030108526.1;Parent=rna-XM_030252666.1;Dbxref=GeneID:211484,GenBank:XP_030108526.1,MGI:MGI:2685063;Name=XP_030108526.1;gbkey=CDS;gene=Tsga10;product=testis-specific gene 10 protein isoform X7;protein_id=XP_030108526.1;extra_copy_number=0
CM058241.1	Liftoff	CDS	36884703	36884871	.	-	.	ID=cds-XP_030108526.1;Parent=rna-XM_030252666.1;Dbxref=GeneID:211484,GenBank:XP_030108526.1,MGI:MGI:2685063;Name=XP_030108526.1;gbkey=CDS;gene=Tsga10;product=testis-specific gene 10 protein isoform X7;protein_id=XP_030108526.1;extra_copy_number=0
CM058241.1	Liftoff	CDS	36888738	36888793	.	-	.	ID=cds-XP_030108526.1;Parent=rna-XM_030252666.1;Dbxref=GeneID:211484,GenBank:XP_030108526.1,MGI:MGI:2685063;Name=XP_030108526.1;gbkey=CDS;gene=Tsga10;product=testis-specific gene 10 protein isoform X7;protein_id=XP_030108526.1;extra_copy_number=0
CM058241.1	Liftoff	CDS	36893303	36893457	.	-	.	ID=cds-XP_030108526.1;Parent=rna-XM_030252666.1;Dbxref=GeneID:211484,GenBank:XP_030108526.1,MGI:MGI:2685063;Name=XP_030108526.1;gbkey=CDS;gene=Tsga10;product=testis-specific gene 10 protein isoform X7;protein_id=XP_030108526.1;extra_copy_number=0
CM058241.1	Liftoff	CDS	36897296	36897411	.	-	.	ID=cds-XP_030108526.1;Parent=rna-XM_030252666.1;Dbxref=GeneID:211484,GenBank:XP_030108526.1,MGI:MGI:2685063;Name=XP_030108526.1;gbkey=CDS;gene=Tsga10;product=testis-specific gene 10 protein isoform X7;protein_id=XP_030108526.1;extra_copy_number=0
CM058241.1	Liftoff	CDS	36911957	36912108	.	-	.	ID=cds-XP_030108526.1;Parent=rna-XM_030252666.1;Dbxref=GeneID:211484,GenBank:XP_030108526.1,MGI:MGI:2685063;Name=XP_030108526.1;gbkey=CDS;gene=Tsga10;product=testis-specific gene 10 protein isoform X7;protein_id=XP_030108526.1;extra_copy_number=0
CM058241.1	Liftoff	CDS	36913029	36913106	.	-	.	ID=cds-XP_030108526.1;Parent=rna-XM_030252666.1;Dbxref=GeneID:211484,GenBank:XP_030108526.1,MGI:MGI:2685063;Name=XP_030108526.1;gbkey=CDS;gene=Tsga10;product=testis-specific gene 10 protein isoform X7;protein_id=XP_030108526.1;extra_copy_number=0
CM058241.1	Liftoff	CDS	36913193	36913363	.	-	.	ID=cds-XP_030108526.1;Parent=rna-XM_030252666.1;Dbxref=GeneID:211484,GenBank:XP_030108526.1,MGI:MGI:2685063;Name=XP_030108526.1;gbkey=CDS;gene=Tsga10;product=testis-specific gene 10 protein isoform X7;protein_id=XP_030108526.1;extra_copy_number=0
CM058241.1	Liftoff	CDS	36918268	36918426	.	-	.	ID=cds-XP_030108526.1;Parent=rna-XM_030252666.1;Dbxref=GeneID:211484,GenBank:XP_030108526.1,MGI:MGI:2685063;Name=XP_030108526.1;gbkey=CDS;gene=Tsga10;product=testis-specific gene 10 protein isoform X7;protein_id=XP_030108526.1;extra_copy_number=0
CM058241.1	Liftoff	CDS	36918954	36919004	.	-	.	ID=cds-XP_030108526.1;Parent=rna-XM_030252666.1;Dbxref=GeneID:211484,GenBank:XP_030108526.1,MGI:MGI:2685063;Name=XP_030108526.1;gbkey=CDS;gene=Tsga10;product=testis-specific gene 10 protein isoform X7;protein_id=XP_030108526.1;extra_copy_number=0
CM058241.1	Liftoff	mRNA	36835126	36944195	.	-	.	ID=rna-XM_030252667.1;Parent=gene-Tsga10;Dbxref=GeneID:211484,GenBank:XM_030252667.1,MGI:MGI:2685063;Name=XM_030252667.1;gbkey=mRNA;gene=Tsga10;model_evidence=Supporting evidence includes similarity to: 7 ESTs%2C 116 long SRA reads%2C and 92%25 coverage of the annotated genomic feature by RNAseq alignments%2C including 8 samples with support for all annotated introns;product=testis specific 10%2C transcript variant X14;transcript_id=XM_030252667.1;matches_ref_protein=True;valid_ORF=True;extra_copy_number=0
CM058241.1	Liftoff	exon	36835126	36835747	.	-	.	ID=exon-XM_030252667.1-21;Parent=rna-XM_030252667.1;Dbxref=GeneID:211484,GenBank:XM_030252667.1,MGI:MGI:2685063;gbkey=mRNA;gene=Tsga10;product=testis specific 10%2C transcript variant X14;transcript_id=XM_030252667.1;extra_copy_number=0
CM058241.1	Liftoff	exon	36838710	36838856	.	-	.	ID=exon-XM_030252667.1-20;Parent=rna-XM_030252667.1;Dbxref=GeneID:211484,GenBank:XM_030252667.1,MGI:MGI:2685063;gbkey=mRNA;gene=Tsga10;product=testis specific 10%2C transcript variant X14;transcript_id=XM_030252667.1;extra_copy_number=0
CM058241.1	Liftoff	exon	36839191	36839295	.	-	.	ID=exon-XM_030252667.1-19;Parent=rna-XM_030252667.1;Dbxref=GeneID:211484,GenBank:XM_030252667.1,MGI:MGI:2685063;gbkey=mRNA;gene=Tsga10;product=testis specific 10%2C transcript variant X14;transcript_id=XM_030252667.1;extra_copy_number=0
CM058241.1	Liftoff	exon	36841068	36841270	.	-	.	ID=exon-XM_030252667.1-18;Parent=rna-XM_030252667.1;Dbxref=GeneID:211484,GenBank:XM_030252667.1,MGI:MGI:2685063;gbkey=mRNA;gene=Tsga10;product=testis specific 10%2C transcript variant X14;transcript_id=XM_030252667.1;extra_copy_number=0
CM058241.1	Liftoff	exon	36861578	36861787	.	-	.	ID=exon-XM_030252667.1-17;Parent=rna-XM_030252667.1;Dbxref=GeneID:211484,GenBank:XM_030252667.1,MGI:MGI:2685063;gbkey=mRNA;gene=Tsga10;product=testis specific 10%2C transcript variant X14;transcript_id=XM_030252667.1;extra_copy_number=0
CM058241.1	Liftoff	exon	36879486	36879671	.	-	.	ID=exon-XM_030252667.1-16;Parent=rna-XM_030252667.1;Dbxref=GeneID:211484,GenBank:XM_030252667.1,MGI:MGI:2685063;gbkey=mRNA;gene=Tsga10;product=testis specific 10%2C transcript variant X14;transcript_id=XM_030252667.1;extra_copy_number=0
CM058241.1	Liftoff	exon	36882395	36882505	.	-	.	ID=exon-XM_030252667.1-15;Parent=rna-XM_030252667.1;Dbxref=GeneID:211484,GenBank:XM_030252667.1,MGI:MGI:2685063;gbkey=mRNA;gene=Tsga10;product=testis specific 10%2C transcript variant X14;transcript_id=XM_030252667.1;extra_copy_number=0
CM058241.1	Liftoff	exon	36884703	36884871	.	-	.	ID=exon-XM_030252667.1-14;Parent=rna-XM_030252667.1;Dbxref=GeneID:211484,GenBank:XM_030252667.1,MGI:MGI:2685063;gbkey=mRNA;gene=Tsga10;product=testis specific 10%2C transcript variant X14;transcript_id=XM_030252667.1;extra_copy_number=0
CM058241.1	Liftoff	exon	36888738	36888793	.	-	.	ID=exon-XM_030252667.1-13;Parent=rna-XM_030252667.1;Dbxref=GeneID:211484,GenBank:XM_030252667.1,MGI:MGI:2685063;gbkey=mRNA;gene=Tsga10;product=testis specific 10%2C transcript variant X14;transcript_id=XM_030252667.1;extra_copy_number=0
CM058241.1	Liftoff	exon	36893303	36893457	.	-	.	ID=exon-XM_030252667.1-12;Parent=rna-XM_030252667.1;Dbxref=GeneID:211484,GenBank:XM_030252667.1,MGI:MGI:2685063;gbkey=mRNA;gene=Tsga10;product=testis specific 10%2C transcript variant X14;transcript_id=XM_030252667.1;extra_copy_number=0
CM058241.1	Liftoff	exon	36897296	36897411	.	-	.	ID=exon-XM_030252667.1-11;Parent=rna-XM_030252667.1;Dbxref=GeneID:211484,GenBank:XM_030252667.1,MGI:MGI:2685063;gbkey=mRNA;gene=Tsga10;product=testis specific 10%2C transcript variant X14;transcript_id=XM_030252667.1;extra_copy_number=0
CM058241.1	Liftoff	exon	36911957	36912108	.	-	.	ID=exon-XM_030252667.1-10;Parent=rna-XM_030252667.1;Dbxref=GeneID:211484,GenBank:XM_030252667.1,MGI:MGI:2685063;gbkey=mRNA;gene=Tsga10;product=testis specific 10%2C transcript variant X14;transcript_id=XM_030252667.1;extra_copy_number=0
CM058241.1	Liftoff	exon	36913029	36913106	.	-	.	ID=exon-XM_030252667.1-9;Parent=rna-XM_030252667.1;Dbxref=GeneID:211484,GenBank:XM_030252667.1,MGI:MGI:2685063;gbkey=mRNA;gene=Tsga10;product=testis specific 10%2C transcript variant X14;transcript_id=XM_030252667.1;extra_copy_number=0
CM058241.1	Liftoff	exon	36913193	36913363	.	-	.	ID=exon-XM_030252667.1-8;Parent=rna-XM_030252667.1;Dbxref=GeneID:211484,GenBank:XM_030252667.1,MGI:MGI:2685063;gbkey=mRNA;gene=Tsga10;product=testis specific 10%2C transcript variant X14;transcript_id=XM_030252667.1;extra_copy_number=0
CM058241.1	Liftoff	exon	36918020	36918081	.	-	.	ID=exon-XM_030252667.1-7;Parent=rna-XM_030252667.1;Dbxref=GeneID:211484,GenBank:XM_030252667.1,MGI:MGI:2685063;gbkey=mRNA;gene=Tsga10;product=testis specific 10%2C transcript variant X14;transcript_id=XM_030252667.1;extra_copy_number=0
CM058241.1	Liftoff	exon	36918268	36918426	.	-	.	ID=exon-XM_030252667.1-6;Parent=rna-XM_030252667.1;Dbxref=GeneID:211484,GenBank:XM_030252667.1,MGI:MGI:2685063;gbkey=mRNA;gene=Tsga10;product=testis specific 10%2C transcript variant X14;transcript_id=XM_030252667.1;extra_copy_number=0
CM058241.1	Liftoff	exon	36918954	36919121	.	-	.	ID=exon-XM_030252667.1-5;Parent=rna-XM_030252667.1;Dbxref=GeneID:211484,GenBank:XM_030252667.1,MGI:MGI:2685063;gbkey=mRNA;gene=Tsga10;product=testis specific 10%2C transcript variant X14;transcript_id=XM_030252667.1;extra_copy_number=0
CM058241.1	Liftoff	exon	36920224	36920289	.	-	.	ID=exon-XM_030252667.1-4;Parent=rna-XM_030252667.1;Dbxref=GeneID:211484,GenBank:XM_030252667.1,MGI:MGI:2685063;gbkey=mRNA;gene=Tsga10;product=testis specific 10%2C transcript variant X14;transcript_id=XM_030252667.1;extra_copy_number=0
CM058241.1	Liftoff	exon	36927000	36927215	.	-	.	ID=exon-XM_030252667.1-3;Parent=rna-XM_030252667.1;Dbxref=GeneID:211484,GenBank:XM_030252667.1,MGI:MGI:2685063;gbkey=mRNA;gene=Tsga10;product=testis specific 10%2C transcript variant X14;transcript_id=XM_030252667.1;extra_copy_number=0
CM058241.1	Liftoff	exon	36933014	36933142	.	-	.	ID=exon-XM_030252667.1-2;Parent=rna-XM_030252667.1;Dbxref=GeneID:211484,GenBank:XM_030252667.1,MGI:MGI:2685063;gbkey=mRNA;gene=Tsga10;product=testis specific 10%2C transcript variant X14;transcript_id=XM_030252667.1;extra_copy_number=0
CM058241.1	Liftoff	exon	36942792	36944195	.	-	.	ID=exon-XM_030252667.1-1;Parent=rna-XM_030252667.1;Dbxref=GeneID:211484,GenBank:XM_030252667.1,MGI:MGI:2685063;gbkey=mRNA;gene=Tsga10;product=testis specific 10%2C transcript variant X14;transcript_id=XM_030252667.1;extra_copy_number=0
CM058241.1	Liftoff	CDS	36835705	36835747	.	-	.	ID=cds-XP_030108527.1;Parent=rna-XM_030252667.1;Dbxref=GeneID:211484,GenBank:XP_030108527.1,MGI:MGI:2685063;Name=XP_030108527.1;gbkey=CDS;gene=Tsga10;product=testis-specific gene 10 protein isoform X8;protein_id=XP_030108527.1;extra_copy_number=0
CM058241.1	Liftoff	CDS	36838710	36838856	.	-	.	ID=cds-XP_030108527.1;Parent=rna-XM_030252667.1;Dbxref=GeneID:211484,GenBank:XP_030108527.1,MGI:MGI:2685063;Name=XP_030108527.1;gbkey=CDS;gene=Tsga10;product=testis-specific gene 10 protein isoform X8;protein_id=XP_030108527.1;extra_copy_number=0
CM058241.1	Liftoff	CDS	36839191	36839295	.	-	.	ID=cds-XP_030108527.1;Parent=rna-XM_030252667.1;Dbxref=GeneID:211484,GenBank:XP_030108527.1,MGI:MGI:2685063;Name=XP_030108527.1;gbkey=CDS;gene=Tsga10;product=testis-specific gene 10 protein isoform X8;protein_id=XP_030108527.1;extra_copy_number=0
CM058241.1	Liftoff	CDS	36841068	36841270	.	-	.	ID=cds-XP_030108527.1;Parent=rna-XM_030252667.1;Dbxref=GeneID:211484,GenBank:XP_030108527.1,MGI:MGI:2685063;Name=XP_030108527.1;gbkey=CDS;gene=Tsga10;product=testis-specific gene 10 protein isoform X8;protein_id=XP_030108527.1;extra_copy_number=0
CM058241.1	Liftoff	CDS	36861578	36861787	.	-	.	ID=cds-XP_030108527.1;Parent=rna-XM_030252667.1;Dbxref=GeneID:211484,GenBank:XP_030108527.1,MGI:MGI:2685063;Name=XP_030108527.1;gbkey=CDS;gene=Tsga10;product=testis-specific gene 10 protein isoform X8;protein_id=XP_030108527.1;extra_copy_number=0
CM058241.1	Liftoff	CDS	36879486	36879671	.	-	.	ID=cds-XP_030108527.1;Parent=rna-XM_030252667.1;Dbxref=GeneID:211484,GenBank:XP_030108527.1,MGI:MGI:2685063;Name=XP_030108527.1;gbkey=CDS;gene=Tsga10;product=testis-specific gene 10 protein isoform X8;protein_id=XP_030108527.1;extra_copy_number=0
CM058241.1	Liftoff	CDS	36882395	36882505	.	-	.	ID=cds-XP_030108527.1;Parent=rna-XM_030252667.1;Dbxref=GeneID:211484,GenBank:XP_030108527.1,MGI:MGI:2685063;Name=XP_030108527.1;gbkey=CDS;gene=Tsga10;product=testis-specific gene 10 protein isoform X8;protein_id=XP_030108527.1;extra_copy_number=0
CM058241.1	Liftoff	CDS	36884703	36884871	.	-	.	ID=cds-XP_030108527.1;Parent=rna-XM_030252667.1;Dbxref=GeneID:211484,GenBank:XP_030108527.1,MGI:MGI:2685063;Name=XP_030108527.1;gbkey=CDS;gene=Tsga10;product=testis-specific gene 10 protein isoform X8;protein_id=XP_030108527.1;extra_copy_number=0
CM058241.1	Liftoff	CDS	36888738	36888793	.	-	.	ID=cds-XP_030108527.1;Parent=rna-XM_030252667.1;Dbxref=GeneID:211484,GenBank:XP_030108527.1,MGI:MGI:2685063;Name=XP_030108527.1;gbkey=CDS;gene=Tsga10;product=testis-specific gene 10 protein isoform X8;protein_id=XP_030108527.1;extra_copy_number=0
CM058241.1	Liftoff	CDS	36893303	36893457	.	-	.	ID=cds-XP_030108527.1;Parent=rna-XM_030252667.1;Dbxref=GeneID:211484,GenBank:XP_030108527.1,MGI:MGI:2685063;Name=XP_030108527.1;gbkey=CDS;gene=Tsga10;product=testis-specific gene 10 protein isoform X8;protein_id=XP_030108527.1;extra_copy_number=0
CM058241.1	Liftoff	CDS	36897296	36897411	.	-	.	ID=cds-XP_030108527.1;Parent=rna-XM_030252667.1;Dbxref=GeneID:211484,GenBank:XP_030108527.1,MGI:MGI:2685063;Name=XP_030108527.1;gbkey=CDS;gene=Tsga10;product=testis-specific gene 10 protein isoform X8;protein_id=XP_030108527.1;extra_copy_number=0
CM058241.1	Liftoff	CDS	36911957	36912108	.	-	.	ID=cds-XP_030108527.1;Parent=rna-XM_030252667.1;Dbxref=GeneID:211484,GenBank:XP_030108527.1,MGI:MGI:2685063;Name=XP_030108527.1;gbkey=CDS;gene=Tsga10;product=testis-specific gene 10 protein isoform X8;protein_id=XP_030108527.1;extra_copy_number=0
CM058241.1	Liftoff	CDS	36913029	36913106	.	-	.	ID=cds-XP_030108527.1;Parent=rna-XM_030252667.1;Dbxref=GeneID:211484,GenBank:XP_030108527.1,MGI:MGI:2685063;Name=XP_030108527.1;gbkey=CDS;gene=Tsga10;product=testis-specific gene 10 protein isoform X8;protein_id=XP_030108527.1;extra_copy_number=0
CM058241.1	Liftoff	CDS	36913193	36913330	.	-	.	ID=cds-XP_030108527.1;Parent=rna-XM_030252667.1;Dbxref=GeneID:211484,GenBank:XP_030108527.1,MGI:MGI:2685063;Name=XP_030108527.1;gbkey=CDS;gene=Tsga10;product=testis-specific gene 10 protein isoform X8;protein_id=XP_030108527.1;extra_copy_number=0
CM058241.1	Liftoff	mRNA	36835126	36944195	.	-	.	ID=rna-XM_036163236.1;Parent=gene-Tsga10;Dbxref=GeneID:211484,GenBank:XM_036163236.1,MGI:MGI:2685063;Name=XM_036163236.1;gbkey=mRNA;gene=Tsga10;model_evidence=Supporting evidence includes similarity to: 6 ESTs%2C 116 long SRA reads%2C and 92%25 coverage of the annotated genomic feature by RNAseq alignments%2C including 9 samples with support for all annotated introns;product=testis specific 10%2C transcript variant X9;transcript_id=XM_036163236.1;matches_ref_protein=True;valid_ORF=True;extra_copy_number=0
CM058241.1	Liftoff	exon	36835126	36835747	.	-	.	ID=exon-XM_036163236.1-19;Parent=rna-XM_036163236.1;Dbxref=GeneID:211484,GenBank:XM_036163236.1,MGI:MGI:2685063;gbkey=mRNA;gene=Tsga10;product=testis specific 10%2C transcript variant X9;transcript_id=XM_036163236.1;extra_copy_number=0
CM058241.1	Liftoff	exon	36838710	36838856	.	-	.	ID=exon-XM_036163236.1-18;Parent=rna-XM_036163236.1;Dbxref=GeneID:211484,GenBank:XM_036163236.1,MGI:MGI:2685063;gbkey=mRNA;gene=Tsga10;product=testis specific 10%2C transcript variant X9;transcript_id=XM_036163236.1;extra_copy_number=0
CM058241.1	Liftoff	exon	36839191	36839295	.	-	.	ID=exon-XM_036163236.1-17;Parent=rna-XM_036163236.1;Dbxref=GeneID:211484,GenBank:XM_036163236.1,MGI:MGI:2685063;gbkey=mRNA;gene=Tsga10;product=testis specific 10%2C transcript variant X9;transcript_id=XM_036163236.1;extra_copy_number=0
CM058241.1	Liftoff	exon	36841068	36841270	.	-	.	ID=exon-XM_036163236.1-16;Parent=rna-XM_036163236.1;Dbxref=GeneID:211484,GenBank:XM_036163236.1,MGI:MGI:2685063;gbkey=mRNA;gene=Tsga10;product=testis specific 10%2C transcript variant X9;transcript_id=XM_036163236.1;extra_copy_number=0
CM058241.1	Liftoff	exon	36861578	36861787	.	-	.	ID=exon-XM_036163236.1-15;Parent=rna-XM_036163236.1;Dbxref=GeneID:211484,GenBank:XM_036163236.1,MGI:MGI:2685063;gbkey=mRNA;gene=Tsga10;product=testis specific 10%2C transcript variant X9;transcript_id=XM_036163236.1;extra_copy_number=0
CM058241.1	Liftoff	exon	36879486	36879671	.	-	.	ID=exon-XM_036163236.1-14;Parent=rna-XM_036163236.1;Dbxref=GeneID:211484,GenBank:XM_036163236.1,MGI:MGI:2685063;gbkey=mRNA;gene=Tsga10;product=testis specific 10%2C transcript variant X9;transcript_id=XM_036163236.1;extra_copy_number=0
CM058241.1	Liftoff	exon	36882395	36882505	.	-	.	ID=exon-XM_036163236.1-13;Parent=rna-XM_036163236.1;Dbxref=GeneID:211484,GenBank:XM_036163236.1,MGI:MGI:2685063;gbkey=mRNA;gene=Tsga10;product=testis specific 10%2C transcript variant X9;transcript_id=XM_036163236.1;extra_copy_number=0
CM058241.1	Liftoff	exon	36884703	36884871	.	-	.	ID=exon-XM_036163236.1-12;Parent=rna-XM_036163236.1;Dbxref=GeneID:211484,GenBank:XM_036163236.1,MGI:MGI:2685063;gbkey=mRNA;gene=Tsga10;product=testis specific 10%2C transcript variant X9;transcript_id=XM_036163236.1;extra_copy_number=0
CM058241.1	Liftoff	exon	36888738	36888793	.	-	.	ID=exon-XM_036163236.1-11;Parent=rna-XM_036163236.1;Dbxref=GeneID:211484,GenBank:XM_036163236.1,MGI:MGI:2685063;gbkey=mRNA;gene=Tsga10;product=testis specific 10%2C transcript variant X9;transcript_id=XM_036163236.1;extra_copy_number=0
CM058241.1	Liftoff	exon	36893303	36893457	.	-	.	ID=exon-XM_036163236.1-10;Parent=rna-XM_036163236.1;Dbxref=GeneID:211484,GenBank:XM_036163236.1,MGI:MGI:2685063;gbkey=mRNA;gene=Tsga10;product=testis specific 10%2C transcript variant X9;transcript_id=XM_036163236.1;extra_copy_number=0
CM058241.1	Liftoff	exon	36897296	36897411	.	-	.	ID=exon-XM_036163236.1-9;Parent=rna-XM_036163236.1;Dbxref=GeneID:211484,GenBank:XM_036163236.1,MGI:MGI:2685063;gbkey=mRNA;gene=Tsga10;product=testis specific 10%2C transcript variant X9;transcript_id=XM_036163236.1;extra_copy_number=0
CM058241.1	Liftoff	exon	36911957	36912108	.	-	.	ID=exon-XM_036163236.1-8;Parent=rna-XM_036163236.1;Dbxref=GeneID:211484,GenBank:XM_036163236.1,MGI:MGI:2685063;gbkey=mRNA;gene=Tsga10;product=testis specific 10%2C transcript variant X9;transcript_id=XM_036163236.1;extra_copy_number=0
CM058241.1	Liftoff	exon	36913029	36913106	.	-	.	ID=exon-XM_036163236.1-7;Parent=rna-XM_036163236.1;Dbxref=GeneID:211484,GenBank:XM_036163236.1,MGI:MGI:2685063;gbkey=mRNA;gene=Tsga10;product=testis specific 10%2C transcript variant X9;transcript_id=XM_036163236.1;extra_copy_number=0
CM058241.1	Liftoff	exon	36913193	36913363	.	-	.	ID=exon-XM_036163236.1-6;Parent=rna-XM_036163236.1;Dbxref=GeneID:211484,GenBank:XM_036163236.1,MGI:MGI:2685063;gbkey=mRNA;gene=Tsga10;product=testis specific 10%2C transcript variant X9;transcript_id=XM_036163236.1;extra_copy_number=0
CM058241.1	Liftoff	exon	36918268	36918426	.	-	.	ID=exon-XM_036163236.1-5;Parent=rna-XM_036163236.1;Dbxref=GeneID:211484,GenBank:XM_036163236.1,MGI:MGI:2685063;gbkey=mRNA;gene=Tsga10;product=testis specific 10%2C transcript variant X9;transcript_id=XM_036163236.1;extra_copy_number=0
CM058241.1	Liftoff	exon	36918954	36920289	.	-	.	ID=exon-XM_036163236.1-4;Parent=rna-XM_036163236.1;Dbxref=GeneID:211484,GenBank:XM_036163236.1,MGI:MGI:2685063;gbkey=mRNA;gene=Tsga10;product=testis specific 10%2C transcript variant X9;transcript_id=XM_036163236.1;extra_copy_number=0
CM058241.1	Liftoff	exon	36927000	36927215	.	-	.	ID=exon-XM_036163236.1-3;Parent=rna-XM_036163236.1;Dbxref=GeneID:211484,GenBank:XM_036163236.1,MGI:MGI:2685063;gbkey=mRNA;gene=Tsga10;product=testis specific 10%2C transcript variant X9;transcript_id=XM_036163236.1;extra_copy_number=0
CM058241.1	Liftoff	exon	36933014	36933142	.	-	.	ID=exon-XM_036163236.1-2;Parent=rna-XM_036163236.1;Dbxref=GeneID:211484,GenBank:XM_036163236.1,MGI:MGI:2685063;gbkey=mRNA;gene=Tsga10;product=testis specific 10%2C transcript variant X9;transcript_id=XM_036163236.1;extra_copy_number=0
CM058241.1	Liftoff	exon	36942792	36944195	.	-	.	ID=exon-XM_036163236.1-1;Parent=rna-XM_036163236.1;Dbxref=GeneID:211484,GenBank:XM_036163236.1,MGI:MGI:2685063;gbkey=mRNA;gene=Tsga10;product=testis specific 10%2C transcript variant X9;transcript_id=XM_036163236.1;extra_copy_number=0
CM058241.1	Liftoff	CDS	36835705	36835747	.	-	.	ID=cds-XP_036019129.1;Parent=rna-XM_036163236.1;Dbxref=GeneID:211484,GenBank:XP_036019129.1,MGI:MGI:2685063;Name=XP_036019129.1;gbkey=CDS;gene=Tsga10;product=testis-specific gene 10 protein isoform X7;protein_id=XP_036019129.1;extra_copy_number=0
CM058241.1	Liftoff	CDS	36838710	36838856	.	-	.	ID=cds-XP_036019129.1;Parent=rna-XM_036163236.1;Dbxref=GeneID:211484,GenBank:XP_036019129.1,MGI:MGI:2685063;Name=XP_036019129.1;gbkey=CDS;gene=Tsga10;product=testis-specific gene 10 protein isoform X7;protein_id=XP_036019129.1;extra_copy_number=0
CM058241.1	Liftoff	CDS	36839191	36839295	.	-	.	ID=cds-XP_036019129.1;Parent=rna-XM_036163236.1;Dbxref=GeneID:211484,GenBank:XP_036019129.1,MGI:MGI:2685063;Name=XP_036019129.1;gbkey=CDS;gene=Tsga10;product=testis-specific gene 10 protein isoform X7;protein_id=XP_036019129.1;extra_copy_number=0
CM058241.1	Liftoff	CDS	36841068	36841270	.	-	.	ID=cds-XP_036019129.1;Parent=rna-XM_036163236.1;Dbxref=GeneID:211484,GenBank:XP_036019129.1,MGI:MGI:2685063;Name=XP_036019129.1;gbkey=CDS;gene=Tsga10;product=testis-specific gene 10 protein isoform X7;protein_id=XP_036019129.1;extra_copy_number=0
CM058241.1	Liftoff	CDS	36861578	36861787	.	-	.	ID=cds-XP_036019129.1;Parent=rna-XM_036163236.1;Dbxref=GeneID:211484,GenBank:XP_036019129.1,MGI:MGI:2685063;Name=XP_036019129.1;gbkey=CDS;gene=Tsga10;product=testis-specific gene 10 protein isoform X7;protein_id=XP_036019129.1;extra_copy_number=0
CM058241.1	Liftoff	CDS	36879486	36879671	.	-	.	ID=cds-XP_036019129.1;Parent=rna-XM_036163236.1;Dbxref=GeneID:211484,GenBank:XP_036019129.1,MGI:MGI:2685063;Name=XP_036019129.1;gbkey=CDS;gene=Tsga10;product=testis-specific gene 10 protein isoform X7;protein_id=XP_036019129.1;extra_copy_number=0
CM058241.1	Liftoff	CDS	36882395	36882505	.	-	.	ID=cds-XP_036019129.1;Parent=rna-XM_036163236.1;Dbxref=GeneID:211484,GenBank:XP_036019129.1,MGI:MGI:2685063;Name=XP_036019129.1;gbkey=CDS;gene=Tsga10;product=testis-specific gene 10 protein isoform X7;protein_id=XP_036019129.1;extra_copy_number=0
CM058241.1	Liftoff	CDS	36884703	36884871	.	-	.	ID=cds-XP_036019129.1;Parent=rna-XM_036163236.1;Dbxref=GeneID:211484,GenBank:XP_036019129.1,MGI:MGI:2685063;Name=XP_036019129.1;gbkey=CDS;gene=Tsga10;product=testis-specific gene 10 protein isoform X7;protein_id=XP_036019129.1;extra_copy_number=0
CM058241.1	Liftoff	CDS	36888738	36888793	.	-	.	ID=cds-XP_036019129.1;Parent=rna-XM_036163236.1;Dbxref=GeneID:211484,GenBank:XP_036019129.1,MGI:MGI:2685063;Name=XP_036019129.1;gbkey=CDS;gene=Tsga10;product=testis-specific gene 10 protein isoform X7;protein_id=XP_036019129.1;extra_copy_number=0
CM058241.1	Liftoff	CDS	36893303	36893457	.	-	.	ID=cds-XP_036019129.1;Parent=rna-XM_036163236.1;Dbxref=GeneID:211484,GenBank:XP_036019129.1,MGI:MGI:2685063;Name=XP_036019129.1;gbkey=CDS;gene=Tsga10;product=testis-specific gene 10 protein isoform X7;protein_id=XP_036019129.1;extra_copy_number=0
CM058241.1	Liftoff	CDS	36897296	36897411	.	-	.	ID=cds-XP_036019129.1;Parent=rna-XM_036163236.1;Dbxref=GeneID:211484,GenBank:XP_036019129.1,MGI:MGI:2685063;Name=XP_036019129.1;gbkey=CDS;gene=Tsga10;product=testis-specific gene 10 protein isoform X7;protein_id=XP_036019129.1;extra_copy_number=0
CM058241.1	Liftoff	CDS	36911957	36912108	.	-	.	ID=cds-XP_036019129.1;Parent=rna-XM_036163236.1;Dbxref=GeneID:211484,GenBank:XP_036019129.1,MGI:MGI:2685063;Name=XP_036019129.1;gbkey=CDS;gene=Tsga10;product=testis-specific gene 10 protein isoform X7;protein_id=XP_036019129.1;extra_copy_number=0
CM058241.1	Liftoff	CDS	36913029	36913106	.	-	.	ID=cds-XP_036019129.1;Parent=rna-XM_036163236.1;Dbxref=GeneID:211484,GenBank:XP_036019129.1,MGI:MGI:2685063;Name=XP_036019129.1;gbkey=CDS;gene=Tsga10;product=testis-specific gene 10 protein isoform X7;protein_id=XP_036019129.1;extra_copy_number=0
CM058241.1	Liftoff	CDS	36913193	36913363	.	-	.	ID=cds-XP_036019129.1;Parent=rna-XM_036163236.1;Dbxref=GeneID:211484,GenBank:XP_036019129.1,MGI:MGI:2685063;Name=XP_036019129.1;gbkey=CDS;gene=Tsga10;product=testis-specific gene 10 protein isoform X7;protein_id=XP_036019129.1;extra_copy_number=0
CM058241.1	Liftoff	CDS	36918268	36918426	.	-	.	ID=cds-XP_036019129.1;Parent=rna-XM_036163236.1;Dbxref=GeneID:211484,GenBank:XP_036019129.1,MGI:MGI:2685063;Name=XP_036019129.1;gbkey=CDS;gene=Tsga10;product=testis-specific gene 10 protein isoform X7;protein_id=XP_036019129.1;extra_copy_number=0
CM058241.1	Liftoff	CDS	36918954	36919004	.	-	.	ID=cds-XP_036019129.1;Parent=rna-XM_036163236.1;Dbxref=GeneID:211484,GenBank:XP_036019129.1,MGI:MGI:2685063;Name=XP_036019129.1;gbkey=CDS;gene=Tsga10;product=testis-specific gene 10 protein isoform X7;protein_id=XP_036019129.1;extra_copy_number=0
CM058241.1	Liftoff	mRNA	36835126	36920187	.	-	.	ID=rna-XM_036163239.1;Parent=gene-Tsga10;Dbxref=GeneID:211484,GenBank:XM_036163239.1,MGI:MGI:2685063;Name=XM_036163239.1;gbkey=mRNA;gene=Tsga10;model_evidence=Supporting evidence includes similarity to: 2 ESTs%2C 1 Protein%2C 12 long SRA reads%2C and 100%25 coverage of the annotated genomic feature by RNAseq alignments%2C including 1 sample with support for all annotated introns;product=testis specific 10%2C transcript variant X12;transcript_id=XM_036163239.1;matches_ref_protein=True;valid_ORF=True;extra_copy_number=0
CM058241.1	Liftoff	exon	36835126	36835747	.	-	.	ID=exon-XM_036163239.1-17;Parent=rna-XM_036163239.1;Dbxref=GeneID:211484,GenBank:XM_036163239.1,MGI:MGI:2685063;gbkey=mRNA;gene=Tsga10;product=testis specific 10%2C transcript variant X12;transcript_id=XM_036163239.1;extra_copy_number=0
CM058241.1	Liftoff	exon	36838710	36838856	.	-	.	ID=exon-XM_036163239.1-16;Parent=rna-XM_036163239.1;Dbxref=GeneID:211484,GenBank:XM_036163239.1,MGI:MGI:2685063;gbkey=mRNA;gene=Tsga10;product=testis specific 10%2C transcript variant X12;transcript_id=XM_036163239.1;extra_copy_number=0
CM058241.1	Liftoff	exon	36839191	36839295	.	-	.	ID=exon-XM_036163239.1-15;Parent=rna-XM_036163239.1;Dbxref=GeneID:211484,GenBank:XM_036163239.1,MGI:MGI:2685063;gbkey=mRNA;gene=Tsga10;product=testis specific 10%2C transcript variant X12;transcript_id=XM_036163239.1;extra_copy_number=0
CM058241.1	Liftoff	exon	36841068	36841270	.	-	.	ID=exon-XM_036163239.1-14;Parent=rna-XM_036163239.1;Dbxref=GeneID:211484,GenBank:XM_036163239.1,MGI:MGI:2685063;gbkey=mRNA;gene=Tsga10;product=testis specific 10%2C transcript variant X12;transcript_id=XM_036163239.1;extra_copy_number=0
CM058241.1	Liftoff	exon	36861578	36861787	.	-	.	ID=exon-XM_036163239.1-13;Parent=rna-XM_036163239.1;Dbxref=GeneID:211484,GenBank:XM_036163239.1,MGI:MGI:2685063;gbkey=mRNA;gene=Tsga10;product=testis specific 10%2C transcript variant X12;transcript_id=XM_036163239.1;extra_copy_number=0
CM058241.1	Liftoff	exon	36879486	36879671	.	-	.	ID=exon-XM_036163239.1-12;Parent=rna-XM_036163239.1;Dbxref=GeneID:211484,GenBank:XM_036163239.1,MGI:MGI:2685063;gbkey=mRNA;gene=Tsga10;product=testis specific 10%2C transcript variant X12;transcript_id=XM_036163239.1;extra_copy_number=0
CM058241.1	Liftoff	exon	36882395	36882505	.	-	.	ID=exon-XM_036163239.1-11;Parent=rna-XM_036163239.1;Dbxref=GeneID:211484,GenBank:XM_036163239.1,MGI:MGI:2685063;gbkey=mRNA;gene=Tsga10;product=testis specific 10%2C transcript variant X12;transcript_id=XM_036163239.1;extra_copy_number=0
CM058241.1	Liftoff	exon	36884703	36884871	.	-	.	ID=exon-XM_036163239.1-10;Parent=rna-XM_036163239.1;Dbxref=GeneID:211484,GenBank:XM_036163239.1,MGI:MGI:2685063;gbkey=mRNA;gene=Tsga10;product=testis specific 10%2C transcript variant X12;transcript_id=XM_036163239.1;extra_copy_number=0
CM058241.1	Liftoff	exon	36888738	36888793	.	-	.	ID=exon-XM_036163239.1-9;Parent=rna-XM_036163239.1;Dbxref=GeneID:211484,GenBank:XM_036163239.1,MGI:MGI:2685063;gbkey=mRNA;gene=Tsga10;product=testis specific 10%2C transcript variant X12;transcript_id=XM_036163239.1;extra_copy_number=0
CM058241.1	Liftoff	exon	36893303	36893457	.	-	.	ID=exon-XM_036163239.1-8;Parent=rna-XM_036163239.1;Dbxref=GeneID:211484,GenBank:XM_036163239.1,MGI:MGI:2685063;gbkey=mRNA;gene=Tsga10;product=testis specific 10%2C transcript variant X12;transcript_id=XM_036163239.1;extra_copy_number=0
CM058241.1	Liftoff	exon	36897296	36897411	.	-	.	ID=exon-XM_036163239.1-7;Parent=rna-XM_036163239.1;Dbxref=GeneID:211484,GenBank:XM_036163239.1,MGI:MGI:2685063;gbkey=mRNA;gene=Tsga10;product=testis specific 10%2C transcript variant X12;transcript_id=XM_036163239.1;extra_copy_number=0
CM058241.1	Liftoff	exon	36911957	36912108	.	-	.	ID=exon-XM_036163239.1-6;Parent=rna-XM_036163239.1;Dbxref=GeneID:211484,GenBank:XM_036163239.1,MGI:MGI:2685063;gbkey=mRNA;gene=Tsga10;product=testis specific 10%2C transcript variant X12;transcript_id=XM_036163239.1;extra_copy_number=0
CM058241.1	Liftoff	exon	36913029	36913106	.	-	.	ID=exon-XM_036163239.1-5;Parent=rna-XM_036163239.1;Dbxref=GeneID:211484,GenBank:XM_036163239.1,MGI:MGI:2685063;gbkey=mRNA;gene=Tsga10;product=testis specific 10%2C transcript variant X12;transcript_id=XM_036163239.1;extra_copy_number=0
CM058241.1	Liftoff	exon	36913193	36913363	.	-	.	ID=exon-XM_036163239.1-4;Parent=rna-XM_036163239.1;Dbxref=GeneID:211484,GenBank:XM_036163239.1,MGI:MGI:2685063;gbkey=mRNA;gene=Tsga10;product=testis specific 10%2C transcript variant X12;transcript_id=XM_036163239.1;extra_copy_number=0
CM058241.1	Liftoff	exon	36918268	36918426	.	-	.	ID=exon-XM_036163239.1-3;Parent=rna-XM_036163239.1;Dbxref=GeneID:211484,GenBank:XM_036163239.1,MGI:MGI:2685063;gbkey=mRNA;gene=Tsga10;product=testis specific 10%2C transcript variant X12;transcript_id=XM_036163239.1;extra_copy_number=0
CM058241.1	Liftoff	exon	36918954	36919077	.	-	.	ID=exon-XM_036163239.1-2;Parent=rna-XM_036163239.1;Dbxref=GeneID:211484,GenBank:XM_036163239.1,MGI:MGI:2685063;gbkey=mRNA;gene=Tsga10;product=testis specific 10%2C transcript variant X12;transcript_id=XM_036163239.1;extra_copy_number=0
CM058241.1	Liftoff	exon	36920169	36920187	.	-	.	ID=exon-XM_036163239.1-1;Parent=rna-XM_036163239.1;Dbxref=GeneID:211484,GenBank:XM_036163239.1,MGI:MGI:2685063;gbkey=mRNA;gene=Tsga10;product=testis specific 10%2C transcript variant X12;transcript_id=XM_036163239.1;extra_copy_number=0
CM058241.1	Liftoff	CDS	36835705	36835747	.	-	.	ID=cds-XP_036019132.1;Parent=rna-XM_036163239.1;Dbxref=GeneID:211484,GenBank:XP_036019132.1,MGI:MGI:2685063;Name=XP_036019132.1;gbkey=CDS;gene=Tsga10;product=testis-specific gene 10 protein isoform X7;protein_id=XP_036019132.1;extra_copy_number=0
CM058241.1	Liftoff	CDS	36838710	36838856	.	-	.	ID=cds-XP_036019132.1;Parent=rna-XM_036163239.1;Dbxref=GeneID:211484,GenBank:XP_036019132.1,MGI:MGI:2685063;Name=XP_036019132.1;gbkey=CDS;gene=Tsga10;product=testis-specific gene 10 protein isoform X7;protein_id=XP_036019132.1;extra_copy_number=0
CM058241.1	Liftoff	CDS	36839191	36839295	.	-	.	ID=cds-XP_036019132.1;Parent=rna-XM_036163239.1;Dbxref=GeneID:211484,GenBank:XP_036019132.1,MGI:MGI:2685063;Name=XP_036019132.1;gbkey=CDS;gene=Tsga10;product=testis-specific gene 10 protein isoform X7;protein_id=XP_036019132.1;extra_copy_number=0
CM058241.1	Liftoff	CDS	36841068	36841270	.	-	.	ID=cds-XP_036019132.1;Parent=rna-XM_036163239.1;Dbxref=GeneID:211484,GenBank:XP_036019132.1,MGI:MGI:2685063;Name=XP_036019132.1;gbkey=CDS;gene=Tsga10;product=testis-specific gene 10 protein isoform X7;protein_id=XP_036019132.1;extra_copy_number=0
CM058241.1	Liftoff	CDS	36861578	36861787	.	-	.	ID=cds-XP_036019132.1;Parent=rna-XM_036163239.1;Dbxref=GeneID:211484,GenBank:XP_036019132.1,MGI:MGI:2685063;Name=XP_036019132.1;gbkey=CDS;gene=Tsga10;product=testis-specific gene 10 protein isoform X7;protein_id=XP_036019132.1;extra_copy_number=0
CM058241.1	Liftoff	CDS	36879486	36879671	.	-	.	ID=cds-XP_036019132.1;Parent=rna-XM_036163239.1;Dbxref=GeneID:211484,GenBank:XP_036019132.1,MGI:MGI:2685063;Name=XP_036019132.1;gbkey=CDS;gene=Tsga10;product=testis-specific gene 10 protein isoform X7;protein_id=XP_036019132.1;extra_copy_number=0
CM058241.1	Liftoff	CDS	36882395	36882505	.	-	.	ID=cds-XP_036019132.1;Parent=rna-XM_036163239.1;Dbxref=GeneID:211484,GenBank:XP_036019132.1,MGI:MGI:2685063;Name=XP_036019132.1;gbkey=CDS;gene=Tsga10;product=testis-specific gene 10 protein isoform X7;protein_id=XP_036019132.1;extra_copy_number=0
CM058241.1	Liftoff	CDS	36884703	36884871	.	-	.	ID=cds-XP_036019132.1;Parent=rna-XM_036163239.1;Dbxref=GeneID:211484,GenBank:XP_036019132.1,MGI:MGI:2685063;Name=XP_036019132.1;gbkey=CDS;gene=Tsga10;product=testis-specific gene 10 protein isoform X7;protein_id=XP_036019132.1;extra_copy_number=0
CM058241.1	Liftoff	CDS	36888738	36888793	.	-	.	ID=cds-XP_036019132.1;Parent=rna-XM_036163239.1;Dbxref=GeneID:211484,GenBank:XP_036019132.1,MGI:MGI:2685063;Name=XP_036019132.1;gbkey=CDS;gene=Tsga10;product=testis-specific gene 10 protein isoform X7;protein_id=XP_036019132.1;extra_copy_number=0
CM058241.1	Liftoff	CDS	36893303	36893457	.	-	.	ID=cds-XP_036019132.1;Parent=rna-XM_036163239.1;Dbxref=GeneID:211484,GenBank:XP_036019132.1,MGI:MGI:2685063;Name=XP_036019132.1;gbkey=CDS;gene=Tsga10;product=testis-specific gene 10 protein isoform X7;protein_id=XP_036019132.1;extra_copy_number=0
CM058241.1	Liftoff	CDS	36897296	36897411	.	-	.	ID=cds-XP_036019132.1;Parent=rna-XM_036163239.1;Dbxref=GeneID:211484,GenBank:XP_036019132.1,MGI:MGI:2685063;Name=XP_036019132.1;gbkey=CDS;gene=Tsga10;product=testis-specific gene 10 protein isoform X7;protein_id=XP_036019132.1;extra_copy_number=0
CM058241.1	Liftoff	CDS	36911957	36912108	.	-	.	ID=cds-XP_036019132.1;Parent=rna-XM_036163239.1;Dbxref=GeneID:211484,GenBank:XP_036019132.1,MGI:MGI:2685063;Name=XP_036019132.1;gbkey=CDS;gene=Tsga10;product=testis-specific gene 10 protein isoform X7;protein_id=XP_036019132.1;extra_copy_number=0
CM058241.1	Liftoff	CDS	36913029	36913106	.	-	.	ID=cds-XP_036019132.1;Parent=rna-XM_036163239.1;Dbxref=GeneID:211484,GenBank:XP_036019132.1,MGI:MGI:2685063;Name=XP_036019132.1;gbkey=CDS;gene=Tsga10;product=testis-specific gene 10 protein isoform X7;protein_id=XP_036019132.1;extra_copy_number=0
CM058241.1	Liftoff	CDS	36913193	36913363	.	-	.	ID=cds-XP_036019132.1;Parent=rna-XM_036163239.1;Dbxref=GeneID:211484,GenBank:XP_036019132.1,MGI:MGI:2685063;Name=XP_036019132.1;gbkey=CDS;gene=Tsga10;product=testis-specific gene 10 protein isoform X7;protein_id=XP_036019132.1;extra_copy_number=0
CM058241.1	Liftoff	CDS	36918268	36918426	.	-	.	ID=cds-XP_036019132.1;Parent=rna-XM_036163239.1;Dbxref=GeneID:211484,GenBank:XP_036019132.1,MGI:MGI:2685063;Name=XP_036019132.1;gbkey=CDS;gene=Tsga10;product=testis-specific gene 10 protein isoform X7;protein_id=XP_036019132.1;extra_copy_number=0
CM058241.1	Liftoff	CDS	36918954	36919004	.	-	.	ID=cds-XP_036019132.1;Parent=rna-XM_036163239.1;Dbxref=GeneID:211484,GenBank:XP_036019132.1,MGI:MGI:2685063;Name=XP_036019132.1;gbkey=CDS;gene=Tsga10;product=testis-specific gene 10 protein isoform X7;protein_id=XP_036019132.1;extra_copy_number=0
CM058241.1	Liftoff	mRNA	36838584	36943067	.	-	.	ID=rna-NM_001290720.1;Parent=gene-Tsga10;Dbxref=GeneID:211484,GenBank:NM_001290720.1,MGI:MGI:2685063;Name=NM_001290720.1;gbkey=mRNA;gene=Tsga10;product=testis specific 10%2C transcript variant 2;transcript_id=NM_001290720.1;matches_ref_protein=True;valid_ORF=True;extra_copy_number=0
CM058241.1	Liftoff	exon	36838584	36838856	.	-	.	ID=exon-NM_001290720.1-18;Parent=rna-NM_001290720.1;Dbxref=GeneID:211484,GenBank:NM_001290720.1,MGI:MGI:2685063;gbkey=mRNA;gene=Tsga10;product=testis specific 10%2C transcript variant 2;transcript_id=NM_001290720.1;extra_copy_number=0
CM058241.1	Liftoff	exon	36839191	36839295	.	-	.	ID=exon-NM_001290720.1-17;Parent=rna-NM_001290720.1;Dbxref=GeneID:211484,GenBank:NM_001290720.1,MGI:MGI:2685063;gbkey=mRNA;gene=Tsga10;product=testis specific 10%2C transcript variant 2;transcript_id=NM_001290720.1;extra_copy_number=0
CM058241.1	Liftoff	exon	36841068	36841270	.	-	.	ID=exon-NM_001290720.1-16;Parent=rna-NM_001290720.1;Dbxref=GeneID:211484,GenBank:NM_001290720.1,MGI:MGI:2685063;gbkey=mRNA;gene=Tsga10;product=testis specific 10%2C transcript variant 2;transcript_id=NM_001290720.1;extra_copy_number=0
CM058241.1	Liftoff	exon	36879486	36879671	.	-	.	ID=exon-NM_001290720.1-15;Parent=rna-NM_001290720.1;Dbxref=GeneID:211484,GenBank:NM_001290720.1,MGI:MGI:2685063;gbkey=mRNA;gene=Tsga10;product=testis specific 10%2C transcript variant 2;transcript_id=NM_001290720.1;extra_copy_number=0
CM058241.1	Liftoff	exon	36882395	36882505	.	-	.	ID=exon-NM_001290720.1-14;Parent=rna-NM_001290720.1;Dbxref=GeneID:211484,GenBank:NM_001290720.1,MGI:MGI:2685063;gbkey=mRNA;gene=Tsga10;product=testis specific 10%2C transcript variant 2;transcript_id=NM_001290720.1;extra_copy_number=0
CM058241.1	Liftoff	exon	36884703	36884871	.	-	.	ID=exon-NM_001290720.1-13;Parent=rna-NM_001290720.1;Dbxref=GeneID:211484,GenBank:NM_001290720.1,MGI:MGI:2685063;gbkey=mRNA;gene=Tsga10;product=testis specific 10%2C transcript variant 2;transcript_id=NM_001290720.1;extra_copy_number=0
CM058241.1	Liftoff	exon	36888738	36888793	.	-	.	ID=exon-NM_001290720.1-12;Parent=rna-NM_001290720.1;Dbxref=GeneID:211484,GenBank:NM_001290720.1,MGI:MGI:2685063;gbkey=mRNA;gene=Tsga10;product=testis specific 10%2C transcript variant 2;transcript_id=NM_001290720.1;extra_copy_number=0
CM058241.1	Liftoff	exon	36893303	36893457	.	-	.	ID=exon-NM_001290720.1-11;Parent=rna-NM_001290720.1;Dbxref=GeneID:211484,GenBank:NM_001290720.1,MGI:MGI:2685063;gbkey=mRNA;gene=Tsga10;product=testis specific 10%2C transcript variant 2;transcript_id=NM_001290720.1;extra_copy_number=0
CM058241.1	Liftoff	exon	36897296	36897411	.	-	.	ID=exon-NM_001290720.1-10;Parent=rna-NM_001290720.1;Dbxref=GeneID:211484,GenBank:NM_001290720.1,MGI:MGI:2685063;gbkey=mRNA;gene=Tsga10;product=testis specific 10%2C transcript variant 2;transcript_id=NM_001290720.1;extra_copy_number=0
CM058241.1	Liftoff	exon	36911957	36912108	.	-	.	ID=exon-NM_001290720.1-9;Parent=rna-NM_001290720.1;Dbxref=GeneID:211484,GenBank:NM_001290720.1,MGI:MGI:2685063;gbkey=mRNA;gene=Tsga10;product=testis specific 10%2C transcript variant 2;transcript_id=NM_001290720.1;extra_copy_number=0
CM058241.1	Liftoff	exon	36913029	36913106	.	-	.	ID=exon-NM_001290720.1-8;Parent=rna-NM_001290720.1;Dbxref=GeneID:211484,GenBank:NM_001290720.1,MGI:MGI:2685063;gbkey=mRNA;gene=Tsga10;product=testis specific 10%2C transcript variant 2;transcript_id=NM_001290720.1;extra_copy_number=0
CM058241.1	Liftoff	exon	36913193	36913363	.	-	.	ID=exon-NM_001290720.1-7;Parent=rna-NM_001290720.1;Dbxref=GeneID:211484,GenBank:NM_001290720.1,MGI:MGI:2685063;gbkey=mRNA;gene=Tsga10;product=testis specific 10%2C transcript variant 2;transcript_id=NM_001290720.1;extra_copy_number=0
CM058241.1	Liftoff	exon	36918268	36918426	.	-	.	ID=exon-NM_001290720.1-6;Parent=rna-NM_001290720.1;Dbxref=GeneID:211484,GenBank:NM_001290720.1,MGI:MGI:2685063;gbkey=mRNA;gene=Tsga10;product=testis specific 10%2C transcript variant 2;transcript_id=NM_001290720.1;extra_copy_number=0
CM058241.1	Liftoff	exon	36918954	36919121	.	-	.	ID=exon-NM_001290720.1-5;Parent=rna-NM_001290720.1;Dbxref=GeneID:211484,GenBank:NM_001290720.1,MGI:MGI:2685063;gbkey=mRNA;gene=Tsga10;product=testis specific 10%2C transcript variant 2;transcript_id=NM_001290720.1;extra_copy_number=0
CM058241.1	Liftoff	exon	36920224	36920289	.	-	.	ID=exon-NM_001290720.1-4;Parent=rna-NM_001290720.1;Dbxref=GeneID:211484,GenBank:NM_001290720.1,MGI:MGI:2685063;gbkey=mRNA;gene=Tsga10;product=testis specific 10%2C transcript variant 2;transcript_id=NM_001290720.1;extra_copy_number=0
CM058241.1	Liftoff	exon	36927000	36927215	.	-	.	ID=exon-NM_001290720.1-3;Parent=rna-NM_001290720.1;Dbxref=GeneID:211484,GenBank:NM_001290720.1,MGI:MGI:2685063;gbkey=mRNA;gene=Tsga10;product=testis specific 10%2C transcript variant 2;transcript_id=NM_001290720.1;extra_copy_number=0
CM058241.1	Liftoff	exon	36933014	36933142	.	-	.	ID=exon-NM_001290720.1-2;Parent=rna-NM_001290720.1;Dbxref=GeneID:211484,GenBank:NM_001290720.1,MGI:MGI:2685063;gbkey=mRNA;gene=Tsga10;product=testis specific 10%2C transcript variant 2;transcript_id=NM_001290720.1;extra_copy_number=0
CM058241.1	Liftoff	exon	36942875	36943067	.	-	.	ID=exon-NM_001290720.1-1;Parent=rna-NM_001290720.1;Dbxref=GeneID:211484,GenBank:NM_001290720.1,MGI:MGI:2685063;gbkey=mRNA;gene=Tsga10;product=testis specific 10%2C transcript variant 2;transcript_id=NM_001290720.1;extra_copy_number=0
CM058241.1	Liftoff	CDS	36838706	36838856	.	-	.	ID=cds-NP_001277649.1;Parent=rna-NM_001290720.1;Dbxref=CCDS:CCDS69883.1,GeneID:211484,GenBank:NP_001277649.1,MGI:MGI:2685063;Name=NP_001277649.1;Note=isoform 2 is encoded by transcript variant 2;gbkey=CDS;gene=Tsga10;product=testis-specific gene 10 protein isoform 2;protein_id=NP_001277649.1;extra_copy_number=0
CM058241.1	Liftoff	CDS	36839191	36839295	.	-	.	ID=cds-NP_001277649.1;Parent=rna-NM_001290720.1;Dbxref=CCDS:CCDS69883.1,GeneID:211484,GenBank:NP_001277649.1,MGI:MGI:2685063;Name=NP_001277649.1;Note=isoform 2 is encoded by transcript variant 2;gbkey=CDS;gene=Tsga10;product=testis-specific gene 10 protein isoform 2;protein_id=NP_001277649.1;extra_copy_number=0
CM058241.1	Liftoff	CDS	36841068	36841270	.	-	.	ID=cds-NP_001277649.1;Parent=rna-NM_001290720.1;Dbxref=CCDS:CCDS69883.1,GeneID:211484,GenBank:NP_001277649.1,MGI:MGI:2685063;Name=NP_001277649.1;Note=isoform 2 is encoded by transcript variant 2;gbkey=CDS;gene=Tsga10;product=testis-specific gene 10 protein isoform 2;protein_id=NP_001277649.1;extra_copy_number=0
CM058241.1	Liftoff	CDS	36879486	36879671	.	-	.	ID=cds-NP_001277649.1;Parent=rna-NM_001290720.1;Dbxref=CCDS:CCDS69883.1,GeneID:211484,GenBank:NP_001277649.1,MGI:MGI:2685063;Name=NP_001277649.1;Note=isoform 2 is encoded by transcript variant 2;gbkey=CDS;gene=Tsga10;product=testis-specific gene 10 protein isoform 2;protein_id=NP_001277649.1;extra_copy_number=0
CM058241.1	Liftoff	CDS	36882395	36882505	.	-	.	ID=cds-NP_001277649.1;Parent=rna-NM_001290720.1;Dbxref=CCDS:CCDS69883.1,GeneID:211484,GenBank:NP_001277649.1,MGI:MGI:2685063;Name=NP_001277649.1;Note=isoform 2 is encoded by transcript variant 2;gbkey=CDS;gene=Tsga10;product=testis-specific gene 10 protein isoform 2;protein_id=NP_001277649.1;extra_copy_number=0
CM058241.1	Liftoff	CDS	36884703	36884871	.	-	.	ID=cds-NP_001277649.1;Parent=rna-NM_001290720.1;Dbxref=CCDS:CCDS69883.1,GeneID:211484,GenBank:NP_001277649.1,MGI:MGI:2685063;Name=NP_001277649.1;Note=isoform 2 is encoded by transcript variant 2;gbkey=CDS;gene=Tsga10;product=testis-specific gene 10 protein isoform 2;protein_id=NP_001277649.1;extra_copy_number=0
CM058241.1	Liftoff	CDS	36888738	36888793	.	-	.	ID=cds-NP_001277649.1;Parent=rna-NM_001290720.1;Dbxref=CCDS:CCDS69883.1,GeneID:211484,GenBank:NP_001277649.1,MGI:MGI:2685063;Name=NP_001277649.1;Note=isoform 2 is encoded by transcript variant 2;gbkey=CDS;gene=Tsga10;product=testis-specific gene 10 protein isoform 2;protein_id=NP_001277649.1;extra_copy_number=0
CM058241.1	Liftoff	CDS	36893303	36893457	.	-	.	ID=cds-NP_001277649.1;Parent=rna-NM_001290720.1;Dbxref=CCDS:CCDS69883.1,GeneID:211484,GenBank:NP_001277649.1,MGI:MGI:2685063;Name=NP_001277649.1;Note=isoform 2 is encoded by transcript variant 2;gbkey=CDS;gene=Tsga10;product=testis-specific gene 10 protein isoform 2;protein_id=NP_001277649.1;extra_copy_number=0
CM058241.1	Liftoff	CDS	36897296	36897411	.	-	.	ID=cds-NP_001277649.1;Parent=rna-NM_001290720.1;Dbxref=CCDS:CCDS69883.1,GeneID:211484,GenBank:NP_001277649.1,MGI:MGI:2685063;Name=NP_001277649.1;Note=isoform 2 is encoded by transcript variant 2;gbkey=CDS;gene=Tsga10;product=testis-specific gene 10 protein isoform 2;protein_id=NP_001277649.1;extra_copy_number=0
CM058241.1	Liftoff	CDS	36911957	36912108	.	-	.	ID=cds-NP_001277649.1;Parent=rna-NM_001290720.1;Dbxref=CCDS:CCDS69883.1,GeneID:211484,GenBank:NP_001277649.1,MGI:MGI:2685063;Name=NP_001277649.1;Note=isoform 2 is encoded by transcript variant 2;gbkey=CDS;gene=Tsga10;product=testis-specific gene 10 protein isoform 2;protein_id=NP_001277649.1;extra_copy_number=0
CM058241.1	Liftoff	CDS	36913029	36913106	.	-	.	ID=cds-NP_001277649.1;Parent=rna-NM_001290720.1;Dbxref=CCDS:CCDS69883.1,GeneID:211484,GenBank:NP_001277649.1,MGI:MGI:2685063;Name=NP_001277649.1;Note=isoform 2 is encoded by transcript variant 2;gbkey=CDS;gene=Tsga10;product=testis-specific gene 10 protein isoform 2;protein_id=NP_001277649.1;extra_copy_number=0
CM058241.1	Liftoff	CDS	36913193	36913363	.	-	.	ID=cds-NP_001277649.1;Parent=rna-NM_001290720.1;Dbxref=CCDS:CCDS69883.1,GeneID:211484,GenBank:NP_001277649.1,MGI:MGI:2685063;Name=NP_001277649.1;Note=isoform 2 is encoded by transcript variant 2;gbkey=CDS;gene=Tsga10;product=testis-specific gene 10 protein isoform 2;protein_id=NP_001277649.1;extra_copy_number=0
CM058241.1	Liftoff	CDS	36918268	36918426	.	-	.	ID=cds-NP_001277649.1;Parent=rna-NM_001290720.1;Dbxref=CCDS:CCDS69883.1,GeneID:211484,GenBank:NP_001277649.1,MGI:MGI:2685063;Name=NP_001277649.1;Note=isoform 2 is encoded by transcript variant 2;gbkey=CDS;gene=Tsga10;product=testis-specific gene 10 protein isoform 2;protein_id=NP_001277649.1;extra_copy_number=0
CM058241.1	Liftoff	CDS	36918954	36919004	.	-	.	ID=cds-NP_001277649.1;Parent=rna-NM_001290720.1;Dbxref=CCDS:CCDS69883.1,GeneID:211484,GenBank:NP_001277649.1,MGI:MGI:2685063;Name=NP_001277649.1;Note=isoform 2 is encoded by transcript variant 2;gbkey=CDS;gene=Tsga10;product=testis-specific gene 10 protein isoform 2;protein_id=NP_001277649.1;extra_copy_number=0
CM058241.1	Liftoff	mRNA	36838584	36933142	.	-	.	ID=rna-NM_001290721.1;Parent=gene-Tsga10;Dbxref=GeneID:211484,GenBank:NM_001290721.1,MGI:MGI:2685063;Name=NM_001290721.1;gbkey=mRNA;gene=Tsga10;product=testis specific 10%2C transcript variant 3;tag=RefSeq Select;transcript_id=NM_001290721.1;matches_ref_protein=True;valid_ORF=True;extra_copy_number=0
CM058241.1	Liftoff	exon	36838584	36838856	.	-	.	ID=exon-NM_001290721.1-18;Parent=rna-NM_001290721.1;Dbxref=GeneID:211484,GenBank:NM_001290721.1,MGI:MGI:2685063;gbkey=mRNA;gene=Tsga10;product=testis specific 10%2C transcript variant 3;tag=RefSeq Select;transcript_id=NM_001290721.1;extra_copy_number=0
CM058241.1	Liftoff	exon	36839191	36839295	.	-	.	ID=exon-NM_001290721.1-17;Parent=rna-NM_001290721.1;Dbxref=GeneID:211484,GenBank:NM_001290721.1,MGI:MGI:2685063;gbkey=mRNA;gene=Tsga10;product=testis specific 10%2C transcript variant 3;tag=RefSeq Select;transcript_id=NM_001290721.1;extra_copy_number=0
CM058241.1	Liftoff	exon	36841068	36841270	.	-	.	ID=exon-NM_001290721.1-16;Parent=rna-NM_001290721.1;Dbxref=GeneID:211484,GenBank:NM_001290721.1,MGI:MGI:2685063;gbkey=mRNA;gene=Tsga10;product=testis specific 10%2C transcript variant 3;tag=RefSeq Select;transcript_id=NM_001290721.1;extra_copy_number=0
CM058241.1	Liftoff	exon	36861578	36861787	.	-	.	ID=exon-NM_001290721.1-15;Parent=rna-NM_001290721.1;Dbxref=GeneID:211484,GenBank:NM_001290721.1,MGI:MGI:2685063;gbkey=mRNA;gene=Tsga10;product=testis specific 10%2C transcript variant 3;tag=RefSeq Select;transcript_id=NM_001290721.1;extra_copy_number=0
CM058241.1	Liftoff	exon	36879486	36879671	.	-	.	ID=exon-NM_001290721.1-14;Parent=rna-NM_001290721.1;Dbxref=GeneID:211484,GenBank:NM_001290721.1,MGI:MGI:2685063;gbkey=mRNA;gene=Tsga10;product=testis specific 10%2C transcript variant 3;tag=RefSeq Select;transcript_id=NM_001290721.1;extra_copy_number=0
CM058241.1	Liftoff	exon	36882395	36882505	.	-	.	ID=exon-NM_001290721.1-13;Parent=rna-NM_001290721.1;Dbxref=GeneID:211484,GenBank:NM_001290721.1,MGI:MGI:2685063;gbkey=mRNA;gene=Tsga10;product=testis specific 10%2C transcript variant 3;tag=RefSeq Select;transcript_id=NM_001290721.1;extra_copy_number=0
CM058241.1	Liftoff	exon	36884703	36884871	.	-	.	ID=exon-NM_001290721.1-12;Parent=rna-NM_001290721.1;Dbxref=GeneID:211484,GenBank:NM_001290721.1,MGI:MGI:2685063;gbkey=mRNA;gene=Tsga10;product=testis specific 10%2C transcript variant 3;tag=RefSeq Select;transcript_id=NM_001290721.1;extra_copy_number=0
CM058241.1	Liftoff	exon	36888738	36888793	.	-	.	ID=exon-NM_001290721.1-11;Parent=rna-NM_001290721.1;Dbxref=GeneID:211484,GenBank:NM_001290721.1,MGI:MGI:2685063;gbkey=mRNA;gene=Tsga10;product=testis specific 10%2C transcript variant 3;tag=RefSeq Select;transcript_id=NM_001290721.1;extra_copy_number=0
CM058241.1	Liftoff	exon	36893303	36893457	.	-	.	ID=exon-NM_001290721.1-10;Parent=rna-NM_001290721.1;Dbxref=GeneID:211484,GenBank:NM_001290721.1,MGI:MGI:2685063;gbkey=mRNA;gene=Tsga10;product=testis specific 10%2C transcript variant 3;tag=RefSeq Select;transcript_id=NM_001290721.1;extra_copy_number=0
CM058241.1	Liftoff	exon	36897296	36897411	.	-	.	ID=exon-NM_001290721.1-9;Parent=rna-NM_001290721.1;Dbxref=GeneID:211484,GenBank:NM_001290721.1,MGI:MGI:2685063;gbkey=mRNA;gene=Tsga10;product=testis specific 10%2C transcript variant 3;tag=RefSeq Select;transcript_id=NM_001290721.1;extra_copy_number=0
CM058241.1	Liftoff	exon	36911957	36912108	.	-	.	ID=exon-NM_001290721.1-8;Parent=rna-NM_001290721.1;Dbxref=GeneID:211484,GenBank:NM_001290721.1,MGI:MGI:2685063;gbkey=mRNA;gene=Tsga10;product=testis specific 10%2C transcript variant 3;tag=RefSeq Select;transcript_id=NM_001290721.1;extra_copy_number=0
CM058241.1	Liftoff	exon	36913029	36913106	.	-	.	ID=exon-NM_001290721.1-7;Parent=rna-NM_001290721.1;Dbxref=GeneID:211484,GenBank:NM_001290721.1,MGI:MGI:2685063;gbkey=mRNA;gene=Tsga10;product=testis specific 10%2C transcript variant 3;tag=RefSeq Select;transcript_id=NM_001290721.1;extra_copy_number=0
CM058241.1	Liftoff	exon	36913193	36913363	.	-	.	ID=exon-NM_001290721.1-6;Parent=rna-NM_001290721.1;Dbxref=GeneID:211484,GenBank:NM_001290721.1,MGI:MGI:2685063;gbkey=mRNA;gene=Tsga10;product=testis specific 10%2C transcript variant 3;tag=RefSeq Select;transcript_id=NM_001290721.1;extra_copy_number=0
CM058241.1	Liftoff	exon	36918268	36918426	.	-	.	ID=exon-NM_001290721.1-5;Parent=rna-NM_001290721.1;Dbxref=GeneID:211484,GenBank:NM_001290721.1,MGI:MGI:2685063;gbkey=mRNA;gene=Tsga10;product=testis specific 10%2C transcript variant 3;tag=RefSeq Select;transcript_id=NM_001290721.1;extra_copy_number=0
CM058241.1	Liftoff	exon	36918954	36919121	.	-	.	ID=exon-NM_001290721.1-4;Parent=rna-NM_001290721.1;Dbxref=GeneID:211484,GenBank:NM_001290721.1,MGI:MGI:2685063;gbkey=mRNA;gene=Tsga10;product=testis specific 10%2C transcript variant 3;tag=RefSeq Select;transcript_id=NM_001290721.1;extra_copy_number=0
CM058241.1	Liftoff	exon	36920224	36920289	.	-	.	ID=exon-NM_001290721.1-3;Parent=rna-NM_001290721.1;Dbxref=GeneID:211484,GenBank:NM_001290721.1,MGI:MGI:2685063;gbkey=mRNA;gene=Tsga10;product=testis specific 10%2C transcript variant 3;tag=RefSeq Select;transcript_id=NM_001290721.1;extra_copy_number=0
CM058241.1	Liftoff	exon	36927000	36927215	.	-	.	ID=exon-NM_001290721.1-2;Parent=rna-NM_001290721.1;Dbxref=GeneID:211484,GenBank:NM_001290721.1,MGI:MGI:2685063;gbkey=mRNA;gene=Tsga10;product=testis specific 10%2C transcript variant 3;tag=RefSeq Select;transcript_id=NM_001290721.1;extra_copy_number=0
CM058241.1	Liftoff	exon	36933014	36933142	.	-	.	ID=exon-NM_001290721.1-1;Parent=rna-NM_001290721.1;Dbxref=GeneID:211484,GenBank:NM_001290721.1,MGI:MGI:2685063;gbkey=mRNA;gene=Tsga10;product=testis specific 10%2C transcript variant 3;tag=RefSeq Select;transcript_id=NM_001290721.1;extra_copy_number=0
CM058241.1	Liftoff	CDS	36838706	36838856	.	-	.	ID=cds-NP_001277650.1;Parent=rna-NM_001290721.1;Dbxref=CCDS:CCDS78571.1,GeneID:211484,GenBank:NP_001277650.1,MGI:MGI:2685063;Name=NP_001277650.1;Note=isoform 3 is encoded by transcript variant 3;gbkey=CDS;gene=Tsga10;product=testis-specific gene 10 protein isoform 3;protein_id=NP_001277650.1;tag=RefSeq Select;extra_copy_number=0
CM058241.1	Liftoff	CDS	36839191	36839295	.	-	.	ID=cds-NP_001277650.1;Parent=rna-NM_001290721.1;Dbxref=CCDS:CCDS78571.1,GeneID:211484,GenBank:NP_001277650.1,MGI:MGI:2685063;Name=NP_001277650.1;Note=isoform 3 is encoded by transcript variant 3;gbkey=CDS;gene=Tsga10;product=testis-specific gene 10 protein isoform 3;protein_id=NP_001277650.1;tag=RefSeq Select;extra_copy_number=0
CM058241.1	Liftoff	CDS	36841068	36841270	.	-	.	ID=cds-NP_001277650.1;Parent=rna-NM_001290721.1;Dbxref=CCDS:CCDS78571.1,GeneID:211484,GenBank:NP_001277650.1,MGI:MGI:2685063;Name=NP_001277650.1;Note=isoform 3 is encoded by transcript variant 3;gbkey=CDS;gene=Tsga10;product=testis-specific gene 10 protein isoform 3;protein_id=NP_001277650.1;tag=RefSeq Select;extra_copy_number=0
CM058241.1	Liftoff	CDS	36861578	36861787	.	-	.	ID=cds-NP_001277650.1;Parent=rna-NM_001290721.1;Dbxref=CCDS:CCDS78571.1,GeneID:211484,GenBank:NP_001277650.1,MGI:MGI:2685063;Name=NP_001277650.1;Note=isoform 3 is encoded by transcript variant 3;gbkey=CDS;gene=Tsga10;product=testis-specific gene 10 protein isoform 3;protein_id=NP_001277650.1;tag=RefSeq Select;extra_copy_number=0
CM058241.1	Liftoff	CDS	36879486	36879671	.	-	.	ID=cds-NP_001277650.1;Parent=rna-NM_001290721.1;Dbxref=CCDS:CCDS78571.1,GeneID:211484,GenBank:NP_001277650.1,MGI:MGI:2685063;Name=NP_001277650.1;Note=isoform 3 is encoded by transcript variant 3;gbkey=CDS;gene=Tsga10;product=testis-specific gene 10 protein isoform 3;protein_id=NP_001277650.1;tag=RefSeq Select;extra_copy_number=0
CM058241.1	Liftoff	CDS	36882395	36882505	.	-	.	ID=cds-NP_001277650.1;Parent=rna-NM_001290721.1;Dbxref=CCDS:CCDS78571.1,GeneID:211484,GenBank:NP_001277650.1,MGI:MGI:2685063;Name=NP_001277650.1;Note=isoform 3 is encoded by transcript variant 3;gbkey=CDS;gene=Tsga10;product=testis-specific gene 10 protein isoform 3;protein_id=NP_001277650.1;tag=RefSeq Select;extra_copy_number=0
CM058241.1	Liftoff	CDS	36884703	36884871	.	-	.	ID=cds-NP_001277650.1;Parent=rna-NM_001290721.1;Dbxref=CCDS:CCDS78571.1,GeneID:211484,GenBank:NP_001277650.1,MGI:MGI:2685063;Name=NP_001277650.1;Note=isoform 3 is encoded by transcript variant 3;gbkey=CDS;gene=Tsga10;product=testis-specific gene 10 protein isoform 3;protein_id=NP_001277650.1;tag=RefSeq Select;extra_copy_number=0
CM058241.1	Liftoff	CDS	36888738	36888793	.	-	.	ID=cds-NP_001277650.1;Parent=rna-NM_001290721.1;Dbxref=CCDS:CCDS78571.1,GeneID:211484,GenBank:NP_001277650.1,MGI:MGI:2685063;Name=NP_001277650.1;Note=isoform 3 is encoded by transcript variant 3;gbkey=CDS;gene=Tsga10;product=testis-specific gene 10 protein isoform 3;protein_id=NP_001277650.1;tag=RefSeq Select;extra_copy_number=0
CM058241.1	Liftoff	CDS	36893303	36893457	.	-	.	ID=cds-NP_001277650.1;Parent=rna-NM_001290721.1;Dbxref=CCDS:CCDS78571.1,GeneID:211484,GenBank:NP_001277650.1,MGI:MGI:2685063;Name=NP_001277650.1;Note=isoform 3 is encoded by transcript variant 3;gbkey=CDS;gene=Tsga10;product=testis-specific gene 10 protein isoform 3;protein_id=NP_001277650.1;tag=RefSeq Select;extra_copy_number=0
CM058241.1	Liftoff	CDS	36897296	36897411	.	-	.	ID=cds-NP_001277650.1;Parent=rna-NM_001290721.1;Dbxref=CCDS:CCDS78571.1,GeneID:211484,GenBank:NP_001277650.1,MGI:MGI:2685063;Name=NP_001277650.1;Note=isoform 3 is encoded by transcript variant 3;gbkey=CDS;gene=Tsga10;product=testis-specific gene 10 protein isoform 3;protein_id=NP_001277650.1;tag=RefSeq Select;extra_copy_number=0
CM058241.1	Liftoff	CDS	36911957	36912108	.	-	.	ID=cds-NP_001277650.1;Parent=rna-NM_001290721.1;Dbxref=CCDS:CCDS78571.1,GeneID:211484,GenBank:NP_001277650.1,MGI:MGI:2685063;Name=NP_001277650.1;Note=isoform 3 is encoded by transcript variant 3;gbkey=CDS;gene=Tsga10;product=testis-specific gene 10 protein isoform 3;protein_id=NP_001277650.1;tag=RefSeq Select;extra_copy_number=0
CM058241.1	Liftoff	CDS	36913029	36913106	.	-	.	ID=cds-NP_001277650.1;Parent=rna-NM_001290721.1;Dbxref=CCDS:CCDS78571.1,GeneID:211484,GenBank:NP_001277650.1,MGI:MGI:2685063;Name=NP_001277650.1;Note=isoform 3 is encoded by transcript variant 3;gbkey=CDS;gene=Tsga10;product=testis-specific gene 10 protein isoform 3;protein_id=NP_001277650.1;tag=RefSeq Select;extra_copy_number=0
CM058241.1	Liftoff	CDS	36913193	36913363	.	-	.	ID=cds-NP_001277650.1;Parent=rna-NM_001290721.1;Dbxref=CCDS:CCDS78571.1,GeneID:211484,GenBank:NP_001277650.1,MGI:MGI:2685063;Name=NP_001277650.1;Note=isoform 3 is encoded by transcript variant 3;gbkey=CDS;gene=Tsga10;product=testis-specific gene 10 protein isoform 3;protein_id=NP_001277650.1;tag=RefSeq Select;extra_copy_number=0
CM058241.1	Liftoff	CDS	36918268	36918426	.	-	.	ID=cds-NP_001277650.1;Parent=rna-NM_001290721.1;Dbxref=CCDS:CCDS78571.1,GeneID:211484,GenBank:NP_001277650.1,MGI:MGI:2685063;Name=NP_001277650.1;Note=isoform 3 is encoded by transcript variant 3;gbkey=CDS;gene=Tsga10;product=testis-specific gene 10 protein isoform 3;protein_id=NP_001277650.1;tag=RefSeq Select;extra_copy_number=0
CM058241.1	Liftoff	CDS	36918954	36919004	.	-	.	ID=cds-NP_001277650.1;Parent=rna-NM_001290721.1;Dbxref=CCDS:CCDS78571.1,GeneID:211484,GenBank:NP_001277650.1,MGI:MGI:2685063;Name=NP_001277650.1;Note=isoform 3 is encoded by transcript variant 3;gbkey=CDS;gene=Tsga10;product=testis-specific gene 10 protein isoform 3;protein_id=NP_001277650.1;tag=RefSeq Select;extra_copy_number=0
CM058241.1	Liftoff	mRNA	36878106	36942743	.	-	.	ID=rna-XM_011238463.4;Parent=gene-Tsga10;Dbxref=GeneID:211484,GenBank:XM_011238463.4,MGI:MGI:2685063;Name=XM_011238463.4;gbkey=mRNA;gene=Tsga10;model_evidence=Supporting evidence includes similarity to: 6 ESTs%2C 32 long SRA reads%2C and 92%25 coverage of the annotated genomic feature by RNAseq alignments%2C including 11 samples with support for all annotated introns;product=testis specific 10%2C transcript variant X7;transcript_id=XM_011238463.4;matches_ref_protein=True;valid_ORF=True;extra_copy_number=0
CM058241.1	Liftoff	exon	36878106	36879184	.	-	.	ID=exon-XM_011238463.4-16;Parent=rna-XM_011238463.4;Dbxref=GeneID:211484,GenBank:XM_011238463.4,MGI:MGI:2685063;gbkey=mRNA;gene=Tsga10;product=testis specific 10%2C transcript variant X7;transcript_id=XM_011238463.4;extra_copy_number=0
CM058241.1	Liftoff	exon	36879486	36879671	.	-	.	ID=exon-XM_011238463.4-15;Parent=rna-XM_011238463.4;Dbxref=GeneID:211484,GenBank:XM_011238463.4,MGI:MGI:2685063;gbkey=mRNA;gene=Tsga10;product=testis specific 10%2C transcript variant X7;transcript_id=XM_011238463.4;extra_copy_number=0
CM058241.1	Liftoff	exon	36882395	36882505	.	-	.	ID=exon-XM_011238463.4-14;Parent=rna-XM_011238463.4;Dbxref=GeneID:211484,GenBank:XM_011238463.4,MGI:MGI:2685063;gbkey=mRNA;gene=Tsga10;product=testis specific 10%2C transcript variant X7;transcript_id=XM_011238463.4;extra_copy_number=0
CM058241.1	Liftoff	exon	36884703	36884871	.	-	.	ID=exon-XM_011238463.4-13;Parent=rna-XM_011238463.4;Dbxref=GeneID:211484,GenBank:XM_011238463.4,MGI:MGI:2685063;gbkey=mRNA;gene=Tsga10;product=testis specific 10%2C transcript variant X7;transcript_id=XM_011238463.4;extra_copy_number=0
CM058241.1	Liftoff	exon	36888738	36888793	.	-	.	ID=exon-XM_011238463.4-12;Parent=rna-XM_011238463.4;Dbxref=GeneID:211484,GenBank:XM_011238463.4,MGI:MGI:2685063;gbkey=mRNA;gene=Tsga10;product=testis specific 10%2C transcript variant X7;transcript_id=XM_011238463.4;extra_copy_number=0
CM058241.1	Liftoff	exon	36893303	36893457	.	-	.	ID=exon-XM_011238463.4-11;Parent=rna-XM_011238463.4;Dbxref=GeneID:211484,GenBank:XM_011238463.4,MGI:MGI:2685063;gbkey=mRNA;gene=Tsga10;product=testis specific 10%2C transcript variant X7;transcript_id=XM_011238463.4;extra_copy_number=0
CM058241.1	Liftoff	exon	36897296	36897411	.	-	.	ID=exon-XM_011238463.4-10;Parent=rna-XM_011238463.4;Dbxref=GeneID:211484,GenBank:XM_011238463.4,MGI:MGI:2685063;gbkey=mRNA;gene=Tsga10;product=testis specific 10%2C transcript variant X7;transcript_id=XM_011238463.4;extra_copy_number=0
CM058241.1	Liftoff	exon	36911957	36912108	.	-	.	ID=exon-XM_011238463.4-9;Parent=rna-XM_011238463.4;Dbxref=GeneID:211484,GenBank:XM_011238463.4,MGI:MGI:2685063;gbkey=mRNA;gene=Tsga10;product=testis specific 10%2C transcript variant X7;transcript_id=XM_011238463.4;extra_copy_number=0
CM058241.1	Liftoff	exon	36913029	36913106	.	-	.	ID=exon-XM_011238463.4-8;Parent=rna-XM_011238463.4;Dbxref=GeneID:211484,GenBank:XM_011238463.4,MGI:MGI:2685063;gbkey=mRNA;gene=Tsga10;product=testis specific 10%2C transcript variant X7;transcript_id=XM_011238463.4;extra_copy_number=0
CM058241.1	Liftoff	exon	36913193	36913363	.	-	.	ID=exon-XM_011238463.4-7;Parent=rna-XM_011238463.4;Dbxref=GeneID:211484,GenBank:XM_011238463.4,MGI:MGI:2685063;gbkey=mRNA;gene=Tsga10;product=testis specific 10%2C transcript variant X7;transcript_id=XM_011238463.4;extra_copy_number=0
CM058241.1	Liftoff	exon	36918268	36918426	.	-	.	ID=exon-XM_011238463.4-6;Parent=rna-XM_011238463.4;Dbxref=GeneID:211484,GenBank:XM_011238463.4,MGI:MGI:2685063;gbkey=mRNA;gene=Tsga10;product=testis specific 10%2C transcript variant X7;transcript_id=XM_011238463.4;extra_copy_number=0
CM058241.1	Liftoff	exon	36918954	36919121	.	-	.	ID=exon-XM_011238463.4-5;Parent=rna-XM_011238463.4;Dbxref=GeneID:211484,GenBank:XM_011238463.4,MGI:MGI:2685063;gbkey=mRNA;gene=Tsga10;product=testis specific 10%2C transcript variant X7;transcript_id=XM_011238463.4;extra_copy_number=0
CM058241.1	Liftoff	exon	36920224	36920289	.	-	.	ID=exon-XM_011238463.4-4;Parent=rna-XM_011238463.4;Dbxref=GeneID:211484,GenBank:XM_011238463.4,MGI:MGI:2685063;gbkey=mRNA;gene=Tsga10;product=testis specific 10%2C transcript variant X7;transcript_id=XM_011238463.4;extra_copy_number=0
CM058241.1	Liftoff	exon	36927000	36927215	.	-	.	ID=exon-XM_011238463.4-3;Parent=rna-XM_011238463.4;Dbxref=GeneID:211484,GenBank:XM_011238463.4,MGI:MGI:2685063;gbkey=mRNA;gene=Tsga10;product=testis specific 10%2C transcript variant X7;transcript_id=XM_011238463.4;extra_copy_number=0
CM058241.1	Liftoff	exon	36933014	36933142	.	-	.	ID=exon-XM_011238463.4-2;Parent=rna-XM_011238463.4;Dbxref=GeneID:211484,GenBank:XM_011238463.4,MGI:MGI:2685063;gbkey=mRNA;gene=Tsga10;product=testis specific 10%2C transcript variant X7;transcript_id=XM_011238463.4;extra_copy_number=0
CM058241.1	Liftoff	exon	36942495	36942743	.	-	.	ID=exon-XM_011238463.4-1;Parent=rna-XM_011238463.4;Dbxref=GeneID:211484,GenBank:XM_011238463.4,MGI:MGI:2685063;gbkey=mRNA;gene=Tsga10;product=testis specific 10%2C transcript variant X7;transcript_id=XM_011238463.4;extra_copy_number=0
CM058241.1	Liftoff	CDS	36878963	36879184	.	-	.	ID=cds-XP_011236765.1;Parent=rna-XM_011238463.4;Dbxref=GeneID:211484,GenBank:XP_011236765.1,MGI:MGI:2685063;Name=XP_011236765.1;gbkey=CDS;gene=Tsga10;product=testis-specific gene 10 protein isoform X6;protein_id=XP_011236765.1;extra_copy_number=0
CM058241.1	Liftoff	CDS	36879486	36879671	.	-	.	ID=cds-XP_011236765.1;Parent=rna-XM_011238463.4;Dbxref=GeneID:211484,GenBank:XP_011236765.1,MGI:MGI:2685063;Name=XP_011236765.1;gbkey=CDS;gene=Tsga10;product=testis-specific gene 10 protein isoform X6;protein_id=XP_011236765.1;extra_copy_number=0
CM058241.1	Liftoff	CDS	36882395	36882505	.	-	.	ID=cds-XP_011236765.1;Parent=rna-XM_011238463.4;Dbxref=GeneID:211484,GenBank:XP_011236765.1,MGI:MGI:2685063;Name=XP_011236765.1;gbkey=CDS;gene=Tsga10;product=testis-specific gene 10 protein isoform X6;protein_id=XP_011236765.1;extra_copy_number=0
CM058241.1	Liftoff	CDS	36884703	36884871	.	-	.	ID=cds-XP_011236765.1;Parent=rna-XM_011238463.4;Dbxref=GeneID:211484,GenBank:XP_011236765.1,MGI:MGI:2685063;Name=XP_011236765.1;gbkey=CDS;gene=Tsga10;product=testis-specific gene 10 protein isoform X6;protein_id=XP_011236765.1;extra_copy_number=0
CM058241.1	Liftoff	CDS	36888738	36888793	.	-	.	ID=cds-XP_011236765.1;Parent=rna-XM_011238463.4;Dbxref=GeneID:211484,GenBank:XP_011236765.1,MGI:MGI:2685063;Name=XP_011236765.1;gbkey=CDS;gene=Tsga10;product=testis-specific gene 10 protein isoform X6;protein_id=XP_011236765.1;extra_copy_number=0
CM058241.1	Liftoff	CDS	36893303	36893457	.	-	.	ID=cds-XP_011236765.1;Parent=rna-XM_011238463.4;Dbxref=GeneID:211484,GenBank:XP_011236765.1,MGI:MGI:2685063;Name=XP_011236765.1;gbkey=CDS;gene=Tsga10;product=testis-specific gene 10 protein isoform X6;protein_id=XP_011236765.1;extra_copy_number=0
CM058241.1	Liftoff	CDS	36897296	36897411	.	-	.	ID=cds-XP_011236765.1;Parent=rna-XM_011238463.4;Dbxref=GeneID:211484,GenBank:XP_011236765.1,MGI:MGI:2685063;Name=XP_011236765.1;gbkey=CDS;gene=Tsga10;product=testis-specific gene 10 protein isoform X6;protein_id=XP_011236765.1;extra_copy_number=0
CM058241.1	Liftoff	CDS	36911957	36912108	.	-	.	ID=cds-XP_011236765.1;Parent=rna-XM_011238463.4;Dbxref=GeneID:211484,GenBank:XP_011236765.1,MGI:MGI:2685063;Name=XP_011236765.1;gbkey=CDS;gene=Tsga10;product=testis-specific gene 10 protein isoform X6;protein_id=XP_011236765.1;extra_copy_number=0
CM058241.1	Liftoff	CDS	36913029	36913106	.	-	.	ID=cds-XP_011236765.1;Parent=rna-XM_011238463.4;Dbxref=GeneID:211484,GenBank:XP_011236765.1,MGI:MGI:2685063;Name=XP_011236765.1;gbkey=CDS;gene=Tsga10;product=testis-specific gene 10 protein isoform X6;protein_id=XP_011236765.1;extra_copy_number=0
CM058241.1	Liftoff	CDS	36913193	36913363	.	-	.	ID=cds-XP_011236765.1;Parent=rna-XM_011238463.4;Dbxref=GeneID:211484,GenBank:XP_011236765.1,MGI:MGI:2685063;Name=XP_011236765.1;gbkey=CDS;gene=Tsga10;product=testis-specific gene 10 protein isoform X6;protein_id=XP_011236765.1;extra_copy_number=0
CM058241.1	Liftoff	CDS	36918268	36918426	.	-	.	ID=cds-XP_011236765.1;Parent=rna-XM_011238463.4;Dbxref=GeneID:211484,GenBank:XP_011236765.1,MGI:MGI:2685063;Name=XP_011236765.1;gbkey=CDS;gene=Tsga10;product=testis-specific gene 10 protein isoform X6;protein_id=XP_011236765.1;extra_copy_number=0
CM058241.1	Liftoff	CDS	36918954	36919121	.	-	.	ID=cds-XP_011236765.1;Parent=rna-XM_011238463.4;Dbxref=GeneID:211484,GenBank:XP_011236765.1,MGI:MGI:2685063;Name=XP_011236765.1;gbkey=CDS;gene=Tsga10;product=testis-specific gene 10 protein isoform X6;protein_id=XP_011236765.1;extra_copy_number=0
CM058241.1	Liftoff	CDS	36920224	36920289	.	-	.	ID=cds-XP_011236765.1;Parent=rna-XM_011238463.4;Dbxref=GeneID:211484,GenBank:XP_011236765.1,MGI:MGI:2685063;Name=XP_011236765.1;gbkey=CDS;gene=Tsga10;product=testis-specific gene 10 protein isoform X6;protein_id=XP_011236765.1;extra_copy_number=0
CM058241.1	Liftoff	CDS	36927000	36927215	.	-	.	ID=cds-XP_011236765.1;Parent=rna-XM_011238463.4;Dbxref=GeneID:211484,GenBank:XP_011236765.1,MGI:MGI:2685063;Name=XP_011236765.1;gbkey=CDS;gene=Tsga10;product=testis-specific gene 10 protein isoform X6;protein_id=XP_011236765.1;extra_copy_number=0
CM058241.1	Liftoff	CDS	36933014	36933142	.	-	.	ID=cds-XP_011236765.1;Parent=rna-XM_011238463.4;Dbxref=GeneID:211484,GenBank:XP_011236765.1,MGI:MGI:2685063;Name=XP_011236765.1;gbkey=CDS;gene=Tsga10;product=testis-specific gene 10 protein isoform X6;protein_id=XP_011236765.1;extra_copy_number=0
CM058241.1	Liftoff	CDS	36942495	36942566	.	-	.	ID=cds-XP_011236765.1;Parent=rna-XM_011238463.4;Dbxref=GeneID:211484,GenBank:XP_011236765.1,MGI:MGI:2685063;Name=XP_011236765.1;gbkey=CDS;gene=Tsga10;product=testis-specific gene 10 protein isoform X6;protein_id=XP_011236765.1;extra_copy_number=0
CM058241.1	Liftoff	mRNA	36878106	36944195	.	-	.	ID=rna-XM_030252668.1;Parent=gene-Tsga10;Dbxref=GeneID:211484,GenBank:XM_030252668.1,MGI:MGI:2685063;Name=XM_030252668.1;gbkey=mRNA;gene=Tsga10;model_evidence=Supporting evidence includes similarity to: 6 ESTs%2C 136 long SRA reads%2C and 86%25 coverage of the annotated genomic feature by RNAseq alignments%2C including 11 samples with support for all annotated introns;product=testis specific 10%2C transcript variant X16;transcript_id=XM_030252668.1;matches_ref_protein=True;valid_ORF=True;extra_copy_number=0
CM058241.1	Liftoff	exon	36878106	36879184	.	-	.	ID=exon-XM_030252668.1-16;Parent=rna-XM_030252668.1;Dbxref=GeneID:211484,GenBank:XM_030252668.1,MGI:MGI:2685063;gbkey=mRNA;gene=Tsga10;product=testis specific 10%2C transcript variant X16;transcript_id=XM_030252668.1;extra_copy_number=0
CM058241.1	Liftoff	exon	36879486	36879671	.	-	.	ID=exon-XM_030252668.1-15;Parent=rna-XM_030252668.1;Dbxref=GeneID:211484,GenBank:XM_030252668.1,MGI:MGI:2685063;gbkey=mRNA;gene=Tsga10;product=testis specific 10%2C transcript variant X16;transcript_id=XM_030252668.1;extra_copy_number=0
CM058241.1	Liftoff	exon	36882395	36882505	.	-	.	ID=exon-XM_030252668.1-14;Parent=rna-XM_030252668.1;Dbxref=GeneID:211484,GenBank:XM_030252668.1,MGI:MGI:2685063;gbkey=mRNA;gene=Tsga10;product=testis specific 10%2C transcript variant X16;transcript_id=XM_030252668.1;extra_copy_number=0
CM058241.1	Liftoff	exon	36884703	36884871	.	-	.	ID=exon-XM_030252668.1-13;Parent=rna-XM_030252668.1;Dbxref=GeneID:211484,GenBank:XM_030252668.1,MGI:MGI:2685063;gbkey=mRNA;gene=Tsga10;product=testis specific 10%2C transcript variant X16;transcript_id=XM_030252668.1;extra_copy_number=0
CM058241.1	Liftoff	exon	36888738	36888793	.	-	.	ID=exon-XM_030252668.1-12;Parent=rna-XM_030252668.1;Dbxref=GeneID:211484,GenBank:XM_030252668.1,MGI:MGI:2685063;gbkey=mRNA;gene=Tsga10;product=testis specific 10%2C transcript variant X16;transcript_id=XM_030252668.1;extra_copy_number=0
CM058241.1	Liftoff	exon	36893303	36893457	.	-	.	ID=exon-XM_030252668.1-11;Parent=rna-XM_030252668.1;Dbxref=GeneID:211484,GenBank:XM_030252668.1,MGI:MGI:2685063;gbkey=mRNA;gene=Tsga10;product=testis specific 10%2C transcript variant X16;transcript_id=XM_030252668.1;extra_copy_number=0
CM058241.1	Liftoff	exon	36897296	36897411	.	-	.	ID=exon-XM_030252668.1-10;Parent=rna-XM_030252668.1;Dbxref=GeneID:211484,GenBank:XM_030252668.1,MGI:MGI:2685063;gbkey=mRNA;gene=Tsga10;product=testis specific 10%2C transcript variant X16;transcript_id=XM_030252668.1;extra_copy_number=0
CM058241.1	Liftoff	exon	36911957	36912108	.	-	.	ID=exon-XM_030252668.1-9;Parent=rna-XM_030252668.1;Dbxref=GeneID:211484,GenBank:XM_030252668.1,MGI:MGI:2685063;gbkey=mRNA;gene=Tsga10;product=testis specific 10%2C transcript variant X16;transcript_id=XM_030252668.1;extra_copy_number=0
CM058241.1	Liftoff	exon	36913029	36913106	.	-	.	ID=exon-XM_030252668.1-8;Parent=rna-XM_030252668.1;Dbxref=GeneID:211484,GenBank:XM_030252668.1,MGI:MGI:2685063;gbkey=mRNA;gene=Tsga10;product=testis specific 10%2C transcript variant X16;transcript_id=XM_030252668.1;extra_copy_number=0
CM058241.1	Liftoff	exon	36913193	36913363	.	-	.	ID=exon-XM_030252668.1-7;Parent=rna-XM_030252668.1;Dbxref=GeneID:211484,GenBank:XM_030252668.1,MGI:MGI:2685063;gbkey=mRNA;gene=Tsga10;product=testis specific 10%2C transcript variant X16;transcript_id=XM_030252668.1;extra_copy_number=0
CM058241.1	Liftoff	exon	36918268	36918426	.	-	.	ID=exon-XM_030252668.1-6;Parent=rna-XM_030252668.1;Dbxref=GeneID:211484,GenBank:XM_030252668.1,MGI:MGI:2685063;gbkey=mRNA;gene=Tsga10;product=testis specific 10%2C transcript variant X16;transcript_id=XM_030252668.1;extra_copy_number=0
CM058241.1	Liftoff	exon	36918954	36919121	.	-	.	ID=exon-XM_030252668.1-5;Parent=rna-XM_030252668.1;Dbxref=GeneID:211484,GenBank:XM_030252668.1,MGI:MGI:2685063;gbkey=mRNA;gene=Tsga10;product=testis specific 10%2C transcript variant X16;transcript_id=XM_030252668.1;extra_copy_number=0
CM058241.1	Liftoff	exon	36920224	36920289	.	-	.	ID=exon-XM_030252668.1-4;Parent=rna-XM_030252668.1;Dbxref=GeneID:211484,GenBank:XM_030252668.1,MGI:MGI:2685063;gbkey=mRNA;gene=Tsga10;product=testis specific 10%2C transcript variant X16;transcript_id=XM_030252668.1;extra_copy_number=0
CM058241.1	Liftoff	exon	36927000	36927215	.	-	.	ID=exon-XM_030252668.1-3;Parent=rna-XM_030252668.1;Dbxref=GeneID:211484,GenBank:XM_030252668.1,MGI:MGI:2685063;gbkey=mRNA;gene=Tsga10;product=testis specific 10%2C transcript variant X16;transcript_id=XM_030252668.1;extra_copy_number=0
CM058241.1	Liftoff	exon	36933014	36933142	.	-	.	ID=exon-XM_030252668.1-2;Parent=rna-XM_030252668.1;Dbxref=GeneID:211484,GenBank:XM_030252668.1,MGI:MGI:2685063;gbkey=mRNA;gene=Tsga10;product=testis specific 10%2C transcript variant X16;transcript_id=XM_030252668.1;extra_copy_number=0
CM058241.1	Liftoff	exon	36942792	36944195	.	-	.	ID=exon-XM_030252668.1-1;Parent=rna-XM_030252668.1;Dbxref=GeneID:211484,GenBank:XM_030252668.1,MGI:MGI:2685063;gbkey=mRNA;gene=Tsga10;product=testis specific 10%2C transcript variant X16;transcript_id=XM_030252668.1;extra_copy_number=0
CM058241.1	Liftoff	CDS	36878963	36879184	.	-	.	ID=cds-XP_030108528.1;Parent=rna-XM_030252668.1;Dbxref=GeneID:211484,GenBank:XP_030108528.1,MGI:MGI:2685063;Name=XP_030108528.1;gbkey=CDS;gene=Tsga10;product=testis-specific gene 10 protein isoform X9;protein_id=XP_030108528.1;extra_copy_number=0
CM058241.1	Liftoff	CDS	36879486	36879671	.	-	.	ID=cds-XP_030108528.1;Parent=rna-XM_030252668.1;Dbxref=GeneID:211484,GenBank:XP_030108528.1,MGI:MGI:2685063;Name=XP_030108528.1;gbkey=CDS;gene=Tsga10;product=testis-specific gene 10 protein isoform X9;protein_id=XP_030108528.1;extra_copy_number=0
CM058241.1	Liftoff	CDS	36882395	36882505	.	-	.	ID=cds-XP_030108528.1;Parent=rna-XM_030252668.1;Dbxref=GeneID:211484,GenBank:XP_030108528.1,MGI:MGI:2685063;Name=XP_030108528.1;gbkey=CDS;gene=Tsga10;product=testis-specific gene 10 protein isoform X9;protein_id=XP_030108528.1;extra_copy_number=0
CM058241.1	Liftoff	CDS	36884703	36884871	.	-	.	ID=cds-XP_030108528.1;Parent=rna-XM_030252668.1;Dbxref=GeneID:211484,GenBank:XP_030108528.1,MGI:MGI:2685063;Name=XP_030108528.1;gbkey=CDS;gene=Tsga10;product=testis-specific gene 10 protein isoform X9;protein_id=XP_030108528.1;extra_copy_number=0
CM058241.1	Liftoff	CDS	36888738	36888793	.	-	.	ID=cds-XP_030108528.1;Parent=rna-XM_030252668.1;Dbxref=GeneID:211484,GenBank:XP_030108528.1,MGI:MGI:2685063;Name=XP_030108528.1;gbkey=CDS;gene=Tsga10;product=testis-specific gene 10 protein isoform X9;protein_id=XP_030108528.1;extra_copy_number=0
CM058241.1	Liftoff	CDS	36893303	36893457	.	-	.	ID=cds-XP_030108528.1;Parent=rna-XM_030252668.1;Dbxref=GeneID:211484,GenBank:XP_030108528.1,MGI:MGI:2685063;Name=XP_030108528.1;gbkey=CDS;gene=Tsga10;product=testis-specific gene 10 protein isoform X9;protein_id=XP_030108528.1;extra_copy_number=0
CM058241.1	Liftoff	CDS	36897296	36897411	.	-	.	ID=cds-XP_030108528.1;Parent=rna-XM_030252668.1;Dbxref=GeneID:211484,GenBank:XP_030108528.1,MGI:MGI:2685063;Name=XP_030108528.1;gbkey=CDS;gene=Tsga10;product=testis-specific gene 10 protein isoform X9;protein_id=XP_030108528.1;extra_copy_number=0
CM058241.1	Liftoff	CDS	36911957	36912108	.	-	.	ID=cds-XP_030108528.1;Parent=rna-XM_030252668.1;Dbxref=GeneID:211484,GenBank:XP_030108528.1,MGI:MGI:2685063;Name=XP_030108528.1;gbkey=CDS;gene=Tsga10;product=testis-specific gene 10 protein isoform X9;protein_id=XP_030108528.1;extra_copy_number=0
CM058241.1	Liftoff	CDS	36913029	36913106	.	-	.	ID=cds-XP_030108528.1;Parent=rna-XM_030252668.1;Dbxref=GeneID:211484,GenBank:XP_030108528.1,MGI:MGI:2685063;Name=XP_030108528.1;gbkey=CDS;gene=Tsga10;product=testis-specific gene 10 protein isoform X9;protein_id=XP_030108528.1;extra_copy_number=0
CM058241.1	Liftoff	CDS	36913193	36913363	.	-	.	ID=cds-XP_030108528.1;Parent=rna-XM_030252668.1;Dbxref=GeneID:211484,GenBank:XP_030108528.1,MGI:MGI:2685063;Name=XP_030108528.1;gbkey=CDS;gene=Tsga10;product=testis-specific gene 10 protein isoform X9;protein_id=XP_030108528.1;extra_copy_number=0
CM058241.1	Liftoff	CDS	36918268	36918426	.	-	.	ID=cds-XP_030108528.1;Parent=rna-XM_030252668.1;Dbxref=GeneID:211484,GenBank:XP_030108528.1,MGI:MGI:2685063;Name=XP_030108528.1;gbkey=CDS;gene=Tsga10;product=testis-specific gene 10 protein isoform X9;protein_id=XP_030108528.1;extra_copy_number=0
CM058241.1	Liftoff	CDS	36918954	36919004	.	-	.	ID=cds-XP_030108528.1;Parent=rna-XM_030252668.1;Dbxref=GeneID:211484,GenBank:XP_030108528.1,MGI:MGI:2685063;Name=XP_030108528.1;gbkey=CDS;gene=Tsga10;product=testis-specific gene 10 protein isoform X9;protein_id=XP_030108528.1;extra_copy_number=0
CM058241.1	Liftoff	mRNA	36879220	36942658	.	-	.	ID=rna-XM_036163247.1;Parent=gene-Tsga10;Dbxref=GeneID:211484,GenBank:XM_036163247.1,MGI:MGI:2685063;Name=XM_036163247.1;gbkey=mRNA;gene=Tsga10;model_evidence=Supporting evidence includes similarity to: 6 ESTs%2C 30 long SRA reads%2C and 100%25 coverage of the annotated genomic feature by RNAseq alignments%2C including 14 samples with support for all annotated introns;product=testis specific 10%2C transcript variant X18;transcript_id=XM_036163247.1;matches_ref_protein=True;valid_ORF=True;extra_copy_number=0
CM058241.1	Liftoff	exon	36879220	36879671	.	-	.	ID=exon-XM_036163247.1-13;Parent=rna-XM_036163247.1;Dbxref=GeneID:211484,GenBank:XM_036163247.1,MGI:MGI:2685063;gbkey=mRNA;gene=Tsga10;product=testis specific 10%2C transcript variant X18;transcript_id=XM_036163247.1;extra_copy_number=0
CM058241.1	Liftoff	exon	36888738	36888793	.	-	.	ID=exon-XM_036163247.1-12;Parent=rna-XM_036163247.1;Dbxref=GeneID:211484,GenBank:XM_036163247.1,MGI:MGI:2685063;gbkey=mRNA;gene=Tsga10;product=testis specific 10%2C transcript variant X18;transcript_id=XM_036163247.1;extra_copy_number=0
CM058241.1	Liftoff	exon	36893303	36893457	.	-	.	ID=exon-XM_036163247.1-11;Parent=rna-XM_036163247.1;Dbxref=GeneID:211484,GenBank:XM_036163247.1,MGI:MGI:2685063;gbkey=mRNA;gene=Tsga10;product=testis specific 10%2C transcript variant X18;transcript_id=XM_036163247.1;extra_copy_number=0
CM058241.1	Liftoff	exon	36897296	36897411	.	-	.	ID=exon-XM_036163247.1-10;Parent=rna-XM_036163247.1;Dbxref=GeneID:211484,GenBank:XM_036163247.1,MGI:MGI:2685063;gbkey=mRNA;gene=Tsga10;product=testis specific 10%2C transcript variant X18;transcript_id=XM_036163247.1;extra_copy_number=0
CM058241.1	Liftoff	exon	36911957	36912108	.	-	.	ID=exon-XM_036163247.1-9;Parent=rna-XM_036163247.1;Dbxref=GeneID:211484,GenBank:XM_036163247.1,MGI:MGI:2685063;gbkey=mRNA;gene=Tsga10;product=testis specific 10%2C transcript variant X18;transcript_id=XM_036163247.1;extra_copy_number=0
CM058241.1	Liftoff	exon	36913029	36913106	.	-	.	ID=exon-XM_036163247.1-8;Parent=rna-XM_036163247.1;Dbxref=GeneID:211484,GenBank:XM_036163247.1,MGI:MGI:2685063;gbkey=mRNA;gene=Tsga10;product=testis specific 10%2C transcript variant X18;transcript_id=XM_036163247.1;extra_copy_number=0
CM058241.1	Liftoff	exon	36913193	36913363	.	-	.	ID=exon-XM_036163247.1-7;Parent=rna-XM_036163247.1;Dbxref=GeneID:211484,GenBank:XM_036163247.1,MGI:MGI:2685063;gbkey=mRNA;gene=Tsga10;product=testis specific 10%2C transcript variant X18;transcript_id=XM_036163247.1;extra_copy_number=0
CM058241.1	Liftoff	exon	36918268	36918426	.	-	.	ID=exon-XM_036163247.1-6;Parent=rna-XM_036163247.1;Dbxref=GeneID:211484,GenBank:XM_036163247.1,MGI:MGI:2685063;gbkey=mRNA;gene=Tsga10;product=testis specific 10%2C transcript variant X18;transcript_id=XM_036163247.1;extra_copy_number=0
CM058241.1	Liftoff	exon	36918954	36919121	.	-	.	ID=exon-XM_036163247.1-5;Parent=rna-XM_036163247.1;Dbxref=GeneID:211484,GenBank:XM_036163247.1,MGI:MGI:2685063;gbkey=mRNA;gene=Tsga10;product=testis specific 10%2C transcript variant X18;transcript_id=XM_036163247.1;extra_copy_number=0
CM058241.1	Liftoff	exon	36920224	36920289	.	-	.	ID=exon-XM_036163247.1-4;Parent=rna-XM_036163247.1;Dbxref=GeneID:211484,GenBank:XM_036163247.1,MGI:MGI:2685063;gbkey=mRNA;gene=Tsga10;product=testis specific 10%2C transcript variant X18;transcript_id=XM_036163247.1;extra_copy_number=0
CM058241.1	Liftoff	exon	36927000	36927215	.	-	.	ID=exon-XM_036163247.1-3;Parent=rna-XM_036163247.1;Dbxref=GeneID:211484,GenBank:XM_036163247.1,MGI:MGI:2685063;gbkey=mRNA;gene=Tsga10;product=testis specific 10%2C transcript variant X18;transcript_id=XM_036163247.1;extra_copy_number=0
CM058241.1	Liftoff	exon	36933014	36933142	.	-	.	ID=exon-XM_036163247.1-2;Parent=rna-XM_036163247.1;Dbxref=GeneID:211484,GenBank:XM_036163247.1,MGI:MGI:2685063;gbkey=mRNA;gene=Tsga10;product=testis specific 10%2C transcript variant X18;transcript_id=XM_036163247.1;extra_copy_number=0
CM058241.1	Liftoff	exon	36942495	36942658	.	-	.	ID=exon-XM_036163247.1-1;Parent=rna-XM_036163247.1;Dbxref=GeneID:211484,GenBank:XM_036163247.1,MGI:MGI:2685063;gbkey=mRNA;gene=Tsga10;product=testis specific 10%2C transcript variant X18;transcript_id=XM_036163247.1;extra_copy_number=0
CM058241.1	Liftoff	CDS	36879650	36879671	.	-	.	ID=cds-XP_036019140.1;Parent=rna-XM_036163247.1;Dbxref=GeneID:211484,GenBank:XP_036019140.1,MGI:MGI:2685063;Name=XP_036019140.1;gbkey=CDS;gene=Tsga10;product=testis-specific gene 10 protein isoform X10;protein_id=XP_036019140.1;extra_copy_number=0
CM058241.1	Liftoff	CDS	36888738	36888793	.	-	.	ID=cds-XP_036019140.1;Parent=rna-XM_036163247.1;Dbxref=GeneID:211484,GenBank:XP_036019140.1,MGI:MGI:2685063;Name=XP_036019140.1;gbkey=CDS;gene=Tsga10;product=testis-specific gene 10 protein isoform X10;protein_id=XP_036019140.1;extra_copy_number=0
CM058241.1	Liftoff	CDS	36893303	36893457	.	-	.	ID=cds-XP_036019140.1;Parent=rna-XM_036163247.1;Dbxref=GeneID:211484,GenBank:XP_036019140.1,MGI:MGI:2685063;Name=XP_036019140.1;gbkey=CDS;gene=Tsga10;product=testis-specific gene 10 protein isoform X10;protein_id=XP_036019140.1;extra_copy_number=0
CM058241.1	Liftoff	CDS	36897296	36897411	.	-	.	ID=cds-XP_036019140.1;Parent=rna-XM_036163247.1;Dbxref=GeneID:211484,GenBank:XP_036019140.1,MGI:MGI:2685063;Name=XP_036019140.1;gbkey=CDS;gene=Tsga10;product=testis-specific gene 10 protein isoform X10;protein_id=XP_036019140.1;extra_copy_number=0
CM058241.1	Liftoff	CDS	36911957	36912108	.	-	.	ID=cds-XP_036019140.1;Parent=rna-XM_036163247.1;Dbxref=GeneID:211484,GenBank:XP_036019140.1,MGI:MGI:2685063;Name=XP_036019140.1;gbkey=CDS;gene=Tsga10;product=testis-specific gene 10 protein isoform X10;protein_id=XP_036019140.1;extra_copy_number=0
CM058241.1	Liftoff	CDS	36913029	36913106	.	-	.	ID=cds-XP_036019140.1;Parent=rna-XM_036163247.1;Dbxref=GeneID:211484,GenBank:XP_036019140.1,MGI:MGI:2685063;Name=XP_036019140.1;gbkey=CDS;gene=Tsga10;product=testis-specific gene 10 protein isoform X10;protein_id=XP_036019140.1;extra_copy_number=0
CM058241.1	Liftoff	CDS	36913193	36913363	.	-	.	ID=cds-XP_036019140.1;Parent=rna-XM_036163247.1;Dbxref=GeneID:211484,GenBank:XP_036019140.1,MGI:MGI:2685063;Name=XP_036019140.1;gbkey=CDS;gene=Tsga10;product=testis-specific gene 10 protein isoform X10;protein_id=XP_036019140.1;extra_copy_number=0
CM058241.1	Liftoff	CDS	36918268	36918426	.	-	.	ID=cds-XP_036019140.1;Parent=rna-XM_036163247.1;Dbxref=GeneID:211484,GenBank:XP_036019140.1,MGI:MGI:2685063;Name=XP_036019140.1;gbkey=CDS;gene=Tsga10;product=testis-specific gene 10 protein isoform X10;protein_id=XP_036019140.1;extra_copy_number=0
CM058241.1	Liftoff	CDS	36918954	36919121	.	-	.	ID=cds-XP_036019140.1;Parent=rna-XM_036163247.1;Dbxref=GeneID:211484,GenBank:XP_036019140.1,MGI:MGI:2685063;Name=XP_036019140.1;gbkey=CDS;gene=Tsga10;product=testis-specific gene 10 protein isoform X10;protein_id=XP_036019140.1;extra_copy_number=0
CM058241.1	Liftoff	CDS	36920224	36920289	.	-	.	ID=cds-XP_036019140.1;Parent=rna-XM_036163247.1;Dbxref=GeneID:211484,GenBank:XP_036019140.1,MGI:MGI:2685063;Name=XP_036019140.1;gbkey=CDS;gene=Tsga10;product=testis-specific gene 10 protein isoform X10;protein_id=XP_036019140.1;extra_copy_number=0
CM058241.1	Liftoff	CDS	36927000	36927215	.	-	.	ID=cds-XP_036019140.1;Parent=rna-XM_036163247.1;Dbxref=GeneID:211484,GenBank:XP_036019140.1,MGI:MGI:2685063;Name=XP_036019140.1;gbkey=CDS;gene=Tsga10;product=testis-specific gene 10 protein isoform X10;protein_id=XP_036019140.1;extra_copy_number=0
CM058241.1	Liftoff	CDS	36933014	36933142	.	-	.	ID=cds-XP_036019140.1;Parent=rna-XM_036163247.1;Dbxref=GeneID:211484,GenBank:XP_036019140.1,MGI:MGI:2685063;Name=XP_036019140.1;gbkey=CDS;gene=Tsga10;product=testis-specific gene 10 protein isoform X10;protein_id=XP_036019140.1;extra_copy_number=0
CM058241.1	Liftoff	CDS	36942495	36942566	.	-	.	ID=cds-XP_036019140.1;Parent=rna-XM_036163247.1;Dbxref=GeneID:211484,GenBank:XP_036019140.1,MGI:MGI:2685063;Name=XP_036019140.1;gbkey=CDS;gene=Tsga10;product=testis-specific gene 10 protein isoform X10;protein_id=XP_036019140.1;extra_copy_number=0
CM058241.1	Liftoff	mRNA	36891620	36942655	.	-	.	ID=rna-XM_017319581.3;Parent=gene-Tsga10;Dbxref=GeneID:211484,GenBank:XM_017319581.3,MGI:MGI:2685063;Name=XM_017319581.3;gbkey=mRNA;gene=Tsga10;model_evidence=Supporting evidence includes similarity to: 6 ESTs%2C 27 long SRA reads%2C and 100%25 coverage of the annotated genomic feature by RNAseq alignments%2C including 9 samples with support for all annotated introns;product=testis specific 10%2C transcript variant X19;transcript_id=XM_017319581.3;matches_ref_protein=True;valid_ORF=True;extra_copy_number=0
CM058241.1	Liftoff	exon	36891620	36892960	.	-	.	ID=exon-XM_017319581.3-12;Parent=rna-XM_017319581.3;Dbxref=GeneID:211484,GenBank:XM_017319581.3,MGI:MGI:2685063;gbkey=mRNA;gene=Tsga10;product=testis specific 10%2C transcript variant X19;transcript_id=XM_017319581.3;extra_copy_number=0
CM058241.1	Liftoff	exon	36893303	36893457	.	-	.	ID=exon-XM_017319581.3-11;Parent=rna-XM_017319581.3;Dbxref=GeneID:211484,GenBank:XM_017319581.3,MGI:MGI:2685063;gbkey=mRNA;gene=Tsga10;product=testis specific 10%2C transcript variant X19;transcript_id=XM_017319581.3;extra_copy_number=0
CM058241.1	Liftoff	exon	36897296	36897411	.	-	.	ID=exon-XM_017319581.3-10;Parent=rna-XM_017319581.3;Dbxref=GeneID:211484,GenBank:XM_017319581.3,MGI:MGI:2685063;gbkey=mRNA;gene=Tsga10;product=testis specific 10%2C transcript variant X19;transcript_id=XM_017319581.3;extra_copy_number=0
CM058241.1	Liftoff	exon	36911957	36912108	.	-	.	ID=exon-XM_017319581.3-9;Parent=rna-XM_017319581.3;Dbxref=GeneID:211484,GenBank:XM_017319581.3,MGI:MGI:2685063;gbkey=mRNA;gene=Tsga10;product=testis specific 10%2C transcript variant X19;transcript_id=XM_017319581.3;extra_copy_number=0
CM058241.1	Liftoff	exon	36913029	36913106	.	-	.	ID=exon-XM_017319581.3-8;Parent=rna-XM_017319581.3;Dbxref=GeneID:211484,GenBank:XM_017319581.3,MGI:MGI:2685063;gbkey=mRNA;gene=Tsga10;product=testis specific 10%2C transcript variant X19;transcript_id=XM_017319581.3;extra_copy_number=0
CM058241.1	Liftoff	exon	36913193	36913363	.	-	.	ID=exon-XM_017319581.3-7;Parent=rna-XM_017319581.3;Dbxref=GeneID:211484,GenBank:XM_017319581.3,MGI:MGI:2685063;gbkey=mRNA;gene=Tsga10;product=testis specific 10%2C transcript variant X19;transcript_id=XM_017319581.3;extra_copy_number=0
CM058241.1	Liftoff	exon	36918268	36918426	.	-	.	ID=exon-XM_017319581.3-6;Parent=rna-XM_017319581.3;Dbxref=GeneID:211484,GenBank:XM_017319581.3,MGI:MGI:2685063;gbkey=mRNA;gene=Tsga10;product=testis specific 10%2C transcript variant X19;transcript_id=XM_017319581.3;extra_copy_number=0
CM058241.1	Liftoff	exon	36918954	36919121	.	-	.	ID=exon-XM_017319581.3-5;Parent=rna-XM_017319581.3;Dbxref=GeneID:211484,GenBank:XM_017319581.3,MGI:MGI:2685063;gbkey=mRNA;gene=Tsga10;product=testis specific 10%2C transcript variant X19;transcript_id=XM_017319581.3;extra_copy_number=0
CM058241.1	Liftoff	exon	36920224	36920289	.	-	.	ID=exon-XM_017319581.3-4;Parent=rna-XM_017319581.3;Dbxref=GeneID:211484,GenBank:XM_017319581.3,MGI:MGI:2685063;gbkey=mRNA;gene=Tsga10;product=testis specific 10%2C transcript variant X19;transcript_id=XM_017319581.3;extra_copy_number=0
CM058241.1	Liftoff	exon	36927000	36927215	.	-	.	ID=exon-XM_017319581.3-3;Parent=rna-XM_017319581.3;Dbxref=GeneID:211484,GenBank:XM_017319581.3,MGI:MGI:2685063;gbkey=mRNA;gene=Tsga10;product=testis specific 10%2C transcript variant X19;transcript_id=XM_017319581.3;extra_copy_number=0
CM058241.1	Liftoff	exon	36933014	36933142	.	-	.	ID=exon-XM_017319581.3-2;Parent=rna-XM_017319581.3;Dbxref=GeneID:211484,GenBank:XM_017319581.3,MGI:MGI:2685063;gbkey=mRNA;gene=Tsga10;product=testis specific 10%2C transcript variant X19;transcript_id=XM_017319581.3;extra_copy_number=0
CM058241.1	Liftoff	exon	36942495	36942655	.	-	.	ID=exon-XM_017319581.3-1;Parent=rna-XM_017319581.3;Dbxref=GeneID:211484,GenBank:XM_017319581.3,MGI:MGI:2685063;gbkey=mRNA;gene=Tsga10;product=testis specific 10%2C transcript variant X19;transcript_id=XM_017319581.3;extra_copy_number=0
CM058241.1	Liftoff	CDS	36892928	36892960	.	-	.	ID=cds-XP_017175070.1;Parent=rna-XM_017319581.3;Dbxref=GeneID:211484,GenBank:XP_017175070.1,MGI:MGI:2685063;Name=XP_017175070.1;gbkey=CDS;gene=Tsga10;product=testis-specific gene 10 protein isoform X11;protein_id=XP_017175070.1;extra_copy_number=0
CM058241.1	Liftoff	CDS	36893303	36893457	.	-	.	ID=cds-XP_017175070.1;Parent=rna-XM_017319581.3;Dbxref=GeneID:211484,GenBank:XP_017175070.1,MGI:MGI:2685063;Name=XP_017175070.1;gbkey=CDS;gene=Tsga10;product=testis-specific gene 10 protein isoform X11;protein_id=XP_017175070.1;extra_copy_number=0
CM058241.1	Liftoff	CDS	36897296	36897411	.	-	.	ID=cds-XP_017175070.1;Parent=rna-XM_017319581.3;Dbxref=GeneID:211484,GenBank:XP_017175070.1,MGI:MGI:2685063;Name=XP_017175070.1;gbkey=CDS;gene=Tsga10;product=testis-specific gene 10 protein isoform X11;protein_id=XP_017175070.1;extra_copy_number=0
CM058241.1	Liftoff	CDS	36911957	36912108	.	-	.	ID=cds-XP_017175070.1;Parent=rna-XM_017319581.3;Dbxref=GeneID:211484,GenBank:XP_017175070.1,MGI:MGI:2685063;Name=XP_017175070.1;gbkey=CDS;gene=Tsga10;product=testis-specific gene 10 protein isoform X11;protein_id=XP_017175070.1;extra_copy_number=0
CM058241.1	Liftoff	CDS	36913029	36913106	.	-	.	ID=cds-XP_017175070.1;Parent=rna-XM_017319581.3;Dbxref=GeneID:211484,GenBank:XP_017175070.1,MGI:MGI:2685063;Name=XP_017175070.1;gbkey=CDS;gene=Tsga10;product=testis-specific gene 10 protein isoform X11;protein_id=XP_017175070.1;extra_copy_number=0
CM058241.1	Liftoff	CDS	36913193	36913363	.	-	.	ID=cds-XP_017175070.1;Parent=rna-XM_017319581.3;Dbxref=GeneID:211484,GenBank:XP_017175070.1,MGI:MGI:2685063;Name=XP_017175070.1;gbkey=CDS;gene=Tsga10;product=testis-specific gene 10 protein isoform X11;protein_id=XP_017175070.1;extra_copy_number=0
CM058241.1	Liftoff	CDS	36918268	36918426	.	-	.	ID=cds-XP_017175070.1;Parent=rna-XM_017319581.3;Dbxref=GeneID:211484,GenBank:XP_017175070.1,MGI:MGI:2685063;Name=XP_017175070.1;gbkey=CDS;gene=Tsga10;product=testis-specific gene 10 protein isoform X11;protein_id=XP_017175070.1;extra_copy_number=0
CM058241.1	Liftoff	CDS	36918954	36919121	.	-	.	ID=cds-XP_017175070.1;Parent=rna-XM_017319581.3;Dbxref=GeneID:211484,GenBank:XP_017175070.1,MGI:MGI:2685063;Name=XP_017175070.1;gbkey=CDS;gene=Tsga10;product=testis-specific gene 10 protein isoform X11;protein_id=XP_017175070.1;extra_copy_number=0
CM058241.1	Liftoff	CDS	36920224	36920289	.	-	.	ID=cds-XP_017175070.1;Parent=rna-XM_017319581.3;Dbxref=GeneID:211484,GenBank:XP_017175070.1,MGI:MGI:2685063;Name=XP_017175070.1;gbkey=CDS;gene=Tsga10;product=testis-specific gene 10 protein isoform X11;protein_id=XP_017175070.1;extra_copy_number=0
CM058241.1	Liftoff	CDS	36927000	36927215	.	-	.	ID=cds-XP_017175070.1;Parent=rna-XM_017319581.3;Dbxref=GeneID:211484,GenBank:XP_017175070.1,MGI:MGI:2685063;Name=XP_017175070.1;gbkey=CDS;gene=Tsga10;product=testis-specific gene 10 protein isoform X11;protein_id=XP_017175070.1;extra_copy_number=0
CM058241.1	Liftoff	CDS	36933014	36933142	.	-	.	ID=cds-XP_017175070.1;Parent=rna-XM_017319581.3;Dbxref=GeneID:211484,GenBank:XP_017175070.1,MGI:MGI:2685063;Name=XP_017175070.1;gbkey=CDS;gene=Tsga10;product=testis-specific gene 10 protein isoform X11;protein_id=XP_017175070.1;extra_copy_number=0
CM058241.1	Liftoff	CDS	36942495	36942566	.	-	.	ID=cds-XP_017175070.1;Parent=rna-XM_017319581.3;Dbxref=GeneID:211484,GenBank:XP_017175070.1,MGI:MGI:2685063;Name=XP_017175070.1;gbkey=CDS;gene=Tsga10;product=testis-specific gene 10 protein isoform X11;protein_id=XP_017175070.1;extra_copy_number=0
CM058241.1	Liftoff	transcript	36832330	36942743	.	-	.	ID=rna-XR_865225.3;Parent=gene-Tsga10;Dbxref=GeneID:211484,GenBank:XR_865225.3,MGI:MGI:2685063;Name=XR_865225.3;gbkey=misc_RNA;gene=Tsga10;model_evidence=Supporting evidence includes similarity to: 1 mRNA%2C 7 ESTs%2C 57 long SRA reads%2C and 100%25 coverage of the annotated genomic feature by RNAseq alignments%2C including 4 samples with support for all annotated introns;product=testis specific 10%2C transcript variant X2;transcript_id=XR_865225.3;extra_copy_number=0
CM058241.1	Liftoff	exon	36832330	36833281	.	-	.	ID=exon-XR_865225.3-21;Parent=rna-XR_865225.3;Dbxref=GeneID:211484,GenBank:XR_865225.3,MGI:MGI:2685063;gbkey=misc_RNA;gene=Tsga10;product=testis specific 10%2C transcript variant X2;transcript_id=XR_865225.3;extra_copy_number=0
CM058241.1	Liftoff	exon	36835430	36835747	.	-	.	ID=exon-XR_865225.3-20;Parent=rna-XR_865225.3;Dbxref=GeneID:211484,GenBank:XR_865225.3,MGI:MGI:2685063;gbkey=misc_RNA;gene=Tsga10;product=testis specific 10%2C transcript variant X2;transcript_id=XR_865225.3;extra_copy_number=0
CM058241.1	Liftoff	exon	36838710	36838856	.	-	.	ID=exon-XR_865225.3-19;Parent=rna-XR_865225.3;Dbxref=GeneID:211484,GenBank:XR_865225.3,MGI:MGI:2685063;gbkey=misc_RNA;gene=Tsga10;product=testis specific 10%2C transcript variant X2;transcript_id=XR_865225.3;extra_copy_number=0
CM058241.1	Liftoff	exon	36839191	36839295	.	-	.	ID=exon-XR_865225.3-18;Parent=rna-XR_865225.3;Dbxref=GeneID:211484,GenBank:XR_865225.3,MGI:MGI:2685063;gbkey=misc_RNA;gene=Tsga10;product=testis specific 10%2C transcript variant X2;transcript_id=XR_865225.3;extra_copy_number=0
CM058241.1	Liftoff	exon	36841068	36841270	.	-	.	ID=exon-XR_865225.3-17;Parent=rna-XR_865225.3;Dbxref=GeneID:211484,GenBank:XR_865225.3,MGI:MGI:2685063;gbkey=misc_RNA;gene=Tsga10;product=testis specific 10%2C transcript variant X2;transcript_id=XR_865225.3;extra_copy_number=0
CM058241.1	Liftoff	exon	36861578	36861787	.	-	.	ID=exon-XR_865225.3-16;Parent=rna-XR_865225.3;Dbxref=GeneID:211484,GenBank:XR_865225.3,MGI:MGI:2685063;gbkey=misc_RNA;gene=Tsga10;product=testis specific 10%2C transcript variant X2;transcript_id=XR_865225.3;extra_copy_number=0
CM058241.1	Liftoff	exon	36879486	36879671	.	-	.	ID=exon-XR_865225.3-15;Parent=rna-XR_865225.3;Dbxref=GeneID:211484,GenBank:XR_865225.3,MGI:MGI:2685063;gbkey=misc_RNA;gene=Tsga10;product=testis specific 10%2C transcript variant X2;transcript_id=XR_865225.3;extra_copy_number=0
CM058241.1	Liftoff	exon	36882395	36882505	.	-	.	ID=exon-XR_865225.3-14;Parent=rna-XR_865225.3;Dbxref=GeneID:211484,GenBank:XR_865225.3,MGI:MGI:2685063;gbkey=misc_RNA;gene=Tsga10;product=testis specific 10%2C transcript variant X2;transcript_id=XR_865225.3;extra_copy_number=0
CM058241.1	Liftoff	exon	36884703	36884871	.	-	.	ID=exon-XR_865225.3-13;Parent=rna-XR_865225.3;Dbxref=GeneID:211484,GenBank:XR_865225.3,MGI:MGI:2685063;gbkey=misc_RNA;gene=Tsga10;product=testis specific 10%2C transcript variant X2;transcript_id=XR_865225.3;extra_copy_number=0
CM058241.1	Liftoff	exon	36888738	36888793	.	-	.	ID=exon-XR_865225.3-12;Parent=rna-XR_865225.3;Dbxref=GeneID:211484,GenBank:XR_865225.3,MGI:MGI:2685063;gbkey=misc_RNA;gene=Tsga10;product=testis specific 10%2C transcript variant X2;transcript_id=XR_865225.3;extra_copy_number=0
CM058241.1	Liftoff	exon	36893303	36893457	.	-	.	ID=exon-XR_865225.3-11;Parent=rna-XR_865225.3;Dbxref=GeneID:211484,GenBank:XR_865225.3,MGI:MGI:2685063;gbkey=misc_RNA;gene=Tsga10;product=testis specific 10%2C transcript variant X2;transcript_id=XR_865225.3;extra_copy_number=0
CM058241.1	Liftoff	exon	36897296	36897411	.	-	.	ID=exon-XR_865225.3-10;Parent=rna-XR_865225.3;Dbxref=GeneID:211484,GenBank:XR_865225.3,MGI:MGI:2685063;gbkey=misc_RNA;gene=Tsga10;product=testis specific 10%2C transcript variant X2;transcript_id=XR_865225.3;extra_copy_number=0
CM058241.1	Liftoff	exon	36911957	36912108	.	-	.	ID=exon-XR_865225.3-9;Parent=rna-XR_865225.3;Dbxref=GeneID:211484,GenBank:XR_865225.3,MGI:MGI:2685063;gbkey=misc_RNA;gene=Tsga10;product=testis specific 10%2C transcript variant X2;transcript_id=XR_865225.3;extra_copy_number=0
CM058241.1	Liftoff	exon	36913029	36913106	.	-	.	ID=exon-XR_865225.3-8;Parent=rna-XR_865225.3;Dbxref=GeneID:211484,GenBank:XR_865225.3,MGI:MGI:2685063;gbkey=misc_RNA;gene=Tsga10;product=testis specific 10%2C transcript variant X2;transcript_id=XR_865225.3;extra_copy_number=0
CM058241.1	Liftoff	exon	36913193	36913363	.	-	.	ID=exon-XR_865225.3-7;Parent=rna-XR_865225.3;Dbxref=GeneID:211484,GenBank:XR_865225.3,MGI:MGI:2685063;gbkey=misc_RNA;gene=Tsga10;product=testis specific 10%2C transcript variant X2;transcript_id=XR_865225.3;extra_copy_number=0
CM058241.1	Liftoff	exon	36918268	36918426	.	-	.	ID=exon-XR_865225.3-6;Parent=rna-XR_865225.3;Dbxref=GeneID:211484,GenBank:XR_865225.3,MGI:MGI:2685063;gbkey=misc_RNA;gene=Tsga10;product=testis specific 10%2C transcript variant X2;transcript_id=XR_865225.3;extra_copy_number=0
CM058241.1	Liftoff	exon	36918954	36919121	.	-	.	ID=exon-XR_865225.3-5;Parent=rna-XR_865225.3;Dbxref=GeneID:211484,GenBank:XR_865225.3,MGI:MGI:2685063;gbkey=misc_RNA;gene=Tsga10;product=testis specific 10%2C transcript variant X2;transcript_id=XR_865225.3;extra_copy_number=0
CM058241.1	Liftoff	exon	36920224	36920289	.	-	.	ID=exon-XR_865225.3-4;Parent=rna-XR_865225.3;Dbxref=GeneID:211484,GenBank:XR_865225.3,MGI:MGI:2685063;gbkey=misc_RNA;gene=Tsga10;product=testis specific 10%2C transcript variant X2;transcript_id=XR_865225.3;extra_copy_number=0
CM058241.1	Liftoff	exon	36927000	36927215	.	-	.	ID=exon-XR_865225.3-3;Parent=rna-XR_865225.3;Dbxref=GeneID:211484,GenBank:XR_865225.3,MGI:MGI:2685063;gbkey=misc_RNA;gene=Tsga10;product=testis specific 10%2C transcript variant X2;transcript_id=XR_865225.3;extra_copy_number=0
CM058241.1	Liftoff	exon	36933014	36933142	.	-	.	ID=exon-XR_865225.3-2;Parent=rna-XR_865225.3;Dbxref=GeneID:211484,GenBank:XR_865225.3,MGI:MGI:2685063;gbkey=misc_RNA;gene=Tsga10;product=testis specific 10%2C transcript variant X2;transcript_id=XR_865225.3;extra_copy_number=0
CM058241.1	Liftoff	exon	36942495	36942743	.	-	.	ID=exon-XR_865225.3-1;Parent=rna-XR_865225.3;Dbxref=GeneID:211484,GenBank:XR_865225.3,MGI:MGI:2685063;gbkey=misc_RNA;gene=Tsga10;product=testis specific 10%2C transcript variant X2;transcript_id=XR_865225.3;extra_copy_number=0
CM058241.1	Liftoff	transcript	36835126	36942658	.	-	.	ID=rna-XR_003954349.2;Parent=gene-Tsga10;Dbxref=GeneID:211484,GenBank:XR_003954349.2,MGI:MGI:2685063;Name=XR_003954349.2;gbkey=misc_RNA;gene=Tsga10;model_evidence=Supporting evidence includes similarity to: 9 ESTs%2C 36 long SRA reads%2C and 97%25 coverage of the annotated genomic feature by RNAseq alignments%2C including 12 samples with support for all annotated introns;product=testis specific 10%2C transcript variant X17;transcript_id=XR_003954349.2;extra_copy_number=0
CM058241.1	Liftoff	exon	36835126	36838856	.	-	.	ID=exon-XR_003954349.2-17;Parent=rna-XR_003954349.2;Dbxref=GeneID:211484,GenBank:XR_003954349.2,MGI:MGI:2685063;gbkey=misc_RNA;gene=Tsga10;product=testis specific 10%2C transcript variant X17;transcript_id=XR_003954349.2;extra_copy_number=0
CM058241.1	Liftoff	exon	36839191	36839295	.	-	.	ID=exon-XR_003954349.2-16;Parent=rna-XR_003954349.2;Dbxref=GeneID:211484,GenBank:XR_003954349.2,MGI:MGI:2685063;gbkey=misc_RNA;gene=Tsga10;product=testis specific 10%2C transcript variant X17;transcript_id=XR_003954349.2;extra_copy_number=0
CM058241.1	Liftoff	exon	36841068	36841270	.	-	.	ID=exon-XR_003954349.2-15;Parent=rna-XR_003954349.2;Dbxref=GeneID:211484,GenBank:XR_003954349.2,MGI:MGI:2685063;gbkey=misc_RNA;gene=Tsga10;product=testis specific 10%2C transcript variant X17;transcript_id=XR_003954349.2;extra_copy_number=0
CM058241.1	Liftoff	exon	36861578	36861787	.	-	.	ID=exon-XR_003954349.2-14;Parent=rna-XR_003954349.2;Dbxref=GeneID:211484,GenBank:XR_003954349.2,MGI:MGI:2685063;gbkey=misc_RNA;gene=Tsga10;product=testis specific 10%2C transcript variant X17;transcript_id=XR_003954349.2;extra_copy_number=0
CM058241.1	Liftoff	exon	36879486	36879671	.	-	.	ID=exon-XR_003954349.2-13;Parent=rna-XR_003954349.2;Dbxref=GeneID:211484,GenBank:XR_003954349.2,MGI:MGI:2685063;gbkey=misc_RNA;gene=Tsga10;product=testis specific 10%2C transcript variant X17;transcript_id=XR_003954349.2;extra_copy_number=0
CM058241.1	Liftoff	exon	36888738	36888793	.	-	.	ID=exon-XR_003954349.2-12;Parent=rna-XR_003954349.2;Dbxref=GeneID:211484,GenBank:XR_003954349.2,MGI:MGI:2685063;gbkey=misc_RNA;gene=Tsga10;product=testis specific 10%2C transcript variant X17;transcript_id=XR_003954349.2;extra_copy_number=0
CM058241.1	Liftoff	exon	36893303	36893457	.	-	.	ID=exon-XR_003954349.2-11;Parent=rna-XR_003954349.2;Dbxref=GeneID:211484,GenBank:XR_003954349.2,MGI:MGI:2685063;gbkey=misc_RNA;gene=Tsga10;product=testis specific 10%2C transcript variant X17;transcript_id=XR_003954349.2;extra_copy_number=0
CM058241.1	Liftoff	exon	36897296	36897411	.	-	.	ID=exon-XR_003954349.2-10;Parent=rna-XR_003954349.2;Dbxref=GeneID:211484,GenBank:XR_003954349.2,MGI:MGI:2685063;gbkey=misc_RNA;gene=Tsga10;product=testis specific 10%2C transcript variant X17;transcript_id=XR_003954349.2;extra_copy_number=0
CM058241.1	Liftoff	exon	36911957	36912108	.	-	.	ID=exon-XR_003954349.2-9;Parent=rna-XR_003954349.2;Dbxref=GeneID:211484,GenBank:XR_003954349.2,MGI:MGI:2685063;gbkey=misc_RNA;gene=Tsga10;product=testis specific 10%2C transcript variant X17;transcript_id=XR_003954349.2;extra_copy_number=0
CM058241.1	Liftoff	exon	36913029	36913106	.	-	.	ID=exon-XR_003954349.2-8;Parent=rna-XR_003954349.2;Dbxref=GeneID:211484,GenBank:XR_003954349.2,MGI:MGI:2685063;gbkey=misc_RNA;gene=Tsga10;product=testis specific 10%2C transcript variant X17;transcript_id=XR_003954349.2;extra_copy_number=0
CM058241.1	Liftoff	exon	36913193	36913363	.	-	.	ID=exon-XR_003954349.2-7;Parent=rna-XR_003954349.2;Dbxref=GeneID:211484,GenBank:XR_003954349.2,MGI:MGI:2685063;gbkey=misc_RNA;gene=Tsga10;product=testis specific 10%2C transcript variant X17;transcript_id=XR_003954349.2;extra_copy_number=0
CM058241.1	Liftoff	exon	36918268	36918426	.	-	.	ID=exon-XR_003954349.2-6;Parent=rna-XR_003954349.2;Dbxref=GeneID:211484,GenBank:XR_003954349.2,MGI:MGI:2685063;gbkey=misc_RNA;gene=Tsga10;product=testis specific 10%2C transcript variant X17;transcript_id=XR_003954349.2;extra_copy_number=0
CM058241.1	Liftoff	exon	36918954	36919121	.	-	.	ID=exon-XR_003954349.2-5;Parent=rna-XR_003954349.2;Dbxref=GeneID:211484,GenBank:XR_003954349.2,MGI:MGI:2685063;gbkey=misc_RNA;gene=Tsga10;product=testis specific 10%2C transcript variant X17;transcript_id=XR_003954349.2;extra_copy_number=0
CM058241.1	Liftoff	exon	36920224	36920289	.	-	.	ID=exon-XR_003954349.2-4;Parent=rna-XR_003954349.2;Dbxref=GeneID:211484,GenBank:XR_003954349.2,MGI:MGI:2685063;gbkey=misc_RNA;gene=Tsga10;product=testis specific 10%2C transcript variant X17;transcript_id=XR_003954349.2;extra_copy_number=0
CM058241.1	Liftoff	exon	36927000	36927215	.	-	.	ID=exon-XR_003954349.2-3;Parent=rna-XR_003954349.2;Dbxref=GeneID:211484,GenBank:XR_003954349.2,MGI:MGI:2685063;gbkey=misc_RNA;gene=Tsga10;product=testis specific 10%2C transcript variant X17;transcript_id=XR_003954349.2;extra_copy_number=0
CM058241.1	Liftoff	exon	36933014	36933142	.	-	.	ID=exon-XR_003954349.2-2;Parent=rna-XR_003954349.2;Dbxref=GeneID:211484,GenBank:XR_003954349.2,MGI:MGI:2685063;gbkey=misc_RNA;gene=Tsga10;product=testis specific 10%2C transcript variant X17;transcript_id=XR_003954349.2;extra_copy_number=0
CM058241.1	Liftoff	exon	36942495	36942658	.	-	.	ID=exon-XR_003954349.2-1;Parent=rna-XR_003954349.2;Dbxref=GeneID:211484,GenBank:XR_003954349.2,MGI:MGI:2685063;gbkey=misc_RNA;gene=Tsga10;product=testis specific 10%2C transcript variant X17;transcript_id=XR_003954349.2;extra_copy_number=0
CM058241.1	Liftoff	transcript	36879220	36942643	.	-	.	ID=rna-XR_001783692.3;Parent=gene-Tsga10;Dbxref=GeneID:211484,GenBank:XR_001783692.3,MGI:MGI:2685063;Name=XR_001783692.3;gbkey=misc_RNA;gene=Tsga10;model_evidence=Supporting evidence includes similarity to: 2 mRNAs%2C 6 ESTs%2C 37 long SRA reads%2C and 100%25 coverage of the annotated genomic feature by RNAseq alignments%2C including 16 samples with support for all annotated introns;product=testis specific 10%2C transcript variant X20;transcript_id=XR_001783692.3;extra_copy_number=0
CM058241.1	Liftoff	exon	36879220	36879671	.	-	.	ID=exon-XR_001783692.3-14;Parent=rna-XR_001783692.3;Dbxref=GeneID:211484,GenBank:XR_001783692.3,MGI:MGI:2685063;gbkey=misc_RNA;gene=Tsga10;product=testis specific 10%2C transcript variant X20;transcript_id=XR_001783692.3;extra_copy_number=0
CM058241.1	Liftoff	exon	36882395	36882505	.	-	.	ID=exon-XR_001783692.3-13;Parent=rna-XR_001783692.3;Dbxref=GeneID:211484,GenBank:XR_001783692.3,MGI:MGI:2685063;gbkey=misc_RNA;gene=Tsga10;product=testis specific 10%2C transcript variant X20;transcript_id=XR_001783692.3;extra_copy_number=0
CM058241.1	Liftoff	exon	36884703	36884871	.	-	.	ID=exon-XR_001783692.3-12;Parent=rna-XR_001783692.3;Dbxref=GeneID:211484,GenBank:XR_001783692.3,MGI:MGI:2685063;gbkey=misc_RNA;gene=Tsga10;product=testis specific 10%2C transcript variant X20;transcript_id=XR_001783692.3;extra_copy_number=0
CM058241.1	Liftoff	exon	36888738	36888793	.	-	.	ID=exon-XR_001783692.3-11;Parent=rna-XR_001783692.3;Dbxref=GeneID:211484,GenBank:XR_001783692.3,MGI:MGI:2685063;gbkey=misc_RNA;gene=Tsga10;product=testis specific 10%2C transcript variant X20;transcript_id=XR_001783692.3;extra_copy_number=0
CM058241.1	Liftoff	exon	36897296	36897411	.	-	.	ID=exon-XR_001783692.3-10;Parent=rna-XR_001783692.3;Dbxref=GeneID:211484,GenBank:XR_001783692.3,MGI:MGI:2685063;gbkey=misc_RNA;gene=Tsga10;product=testis specific 10%2C transcript variant X20;transcript_id=XR_001783692.3;extra_copy_number=0
CM058241.1	Liftoff	exon	36911957	36912108	.	-	.	ID=exon-XR_001783692.3-9;Parent=rna-XR_001783692.3;Dbxref=GeneID:211484,GenBank:XR_001783692.3,MGI:MGI:2685063;gbkey=misc_RNA;gene=Tsga10;product=testis specific 10%2C transcript variant X20;transcript_id=XR_001783692.3;extra_copy_number=0
CM058241.1	Liftoff	exon	36913029	36913106	.	-	.	ID=exon-XR_001783692.3-8;Parent=rna-XR_001783692.3;Dbxref=GeneID:211484,GenBank:XR_001783692.3,MGI:MGI:2685063;gbkey=misc_RNA;gene=Tsga10;product=testis specific 10%2C transcript variant X20;transcript_id=XR_001783692.3;extra_copy_number=0
CM058241.1	Liftoff	exon	36913193	36913363	.	-	.	ID=exon-XR_001783692.3-7;Parent=rna-XR_001783692.3;Dbxref=GeneID:211484,GenBank:XR_001783692.3,MGI:MGI:2685063;gbkey=misc_RNA;gene=Tsga10;product=testis specific 10%2C transcript variant X20;transcript_id=XR_001783692.3;extra_copy_number=0
CM058241.1	Liftoff	exon	36918268	36918426	.	-	.	ID=exon-XR_001783692.3-6;Parent=rna-XR_001783692.3;Dbxref=GeneID:211484,GenBank:XR_001783692.3,MGI:MGI:2685063;gbkey=misc_RNA;gene=Tsga10;product=testis specific 10%2C transcript variant X20;transcript_id=XR_001783692.3;extra_copy_number=0
CM058241.1	Liftoff	exon	36918954	36919121	.	-	.	ID=exon-XR_001783692.3-5;Parent=rna-XR_001783692.3;Dbxref=GeneID:211484,GenBank:XR_001783692.3,MGI:MGI:2685063;gbkey=misc_RNA;gene=Tsga10;product=testis specific 10%2C transcript variant X20;transcript_id=XR_001783692.3;extra_copy_number=0
CM058241.1	Liftoff	exon	36920224	36920289	.	-	.	ID=exon-XR_001783692.3-4;Parent=rna-XR_001783692.3;Dbxref=GeneID:211484,GenBank:XR_001783692.3,MGI:MGI:2685063;gbkey=misc_RNA;gene=Tsga10;product=testis specific 10%2C transcript variant X20;transcript_id=XR_001783692.3;extra_copy_number=0
CM058241.1	Liftoff	exon	36927000	36927215	.	-	.	ID=exon-XR_001783692.3-3;Parent=rna-XR_001783692.3;Dbxref=GeneID:211484,GenBank:XR_001783692.3,MGI:MGI:2685063;gbkey=misc_RNA;gene=Tsga10;product=testis specific 10%2C transcript variant X20;transcript_id=XR_001783692.3;extra_copy_number=0
CM058241.1	Liftoff	exon	36933014	36933142	.	-	.	ID=exon-XR_001783692.3-2;Parent=rna-XR_001783692.3;Dbxref=GeneID:211484,GenBank:XR_001783692.3,MGI:MGI:2685063;gbkey=misc_RNA;gene=Tsga10;product=testis specific 10%2C transcript variant X20;transcript_id=XR_001783692.3;extra_copy_number=0
CM058241.1	Liftoff	exon	36942495	36942643	.	-	.	ID=exon-XR_001783692.3-1;Parent=rna-XR_001783692.3;Dbxref=GeneID:211484,GenBank:XR_001783692.3,MGI:MGI:2685063;gbkey=misc_RNA;gene=Tsga10;product=testis specific 10%2C transcript variant X20;transcript_id=XR_001783692.3;extra_copy_number=0
CM058241.1	Liftoff	transcript	36879229	36933142	.	-	.	ID=rna-NR_110976.1;Parent=gene-Tsga10;Dbxref=GeneID:211484,GenBank:NR_110976.1,MGI:MGI:2685063;Name=NR_110976.1;gbkey=misc_RNA;gene=Tsga10;product=testis specific 10%2C transcript variant 4;transcript_id=NR_110976.1;extra_copy_number=0
CM058241.1	Liftoff	exon	36879229	36879671	.	-	.	ID=exon-NR_110976.1-13;Parent=rna-NR_110976.1;Dbxref=GeneID:211484,GenBank:NR_110976.1,MGI:MGI:2685063;gbkey=misc_RNA;gene=Tsga10;product=testis specific 10%2C transcript variant 4;transcript_id=NR_110976.1;extra_copy_number=0
CM058241.1	Liftoff	exon	36882395	36882505	.	-	.	ID=exon-NR_110976.1-12;Parent=rna-NR_110976.1;Dbxref=GeneID:211484,GenBank:NR_110976.1,MGI:MGI:2685063;gbkey=misc_RNA;gene=Tsga10;product=testis specific 10%2C transcript variant 4;transcript_id=NR_110976.1;extra_copy_number=0
CM058241.1	Liftoff	exon	36884703	36884871	.	-	.	ID=exon-NR_110976.1-11;Parent=rna-NR_110976.1;Dbxref=GeneID:211484,GenBank:NR_110976.1,MGI:MGI:2685063;gbkey=misc_RNA;gene=Tsga10;product=testis specific 10%2C transcript variant 4;transcript_id=NR_110976.1;extra_copy_number=0
CM058241.1	Liftoff	exon	36888738	36888793	.	-	.	ID=exon-NR_110976.1-10;Parent=rna-NR_110976.1;Dbxref=GeneID:211484,GenBank:NR_110976.1,MGI:MGI:2685063;gbkey=misc_RNA;gene=Tsga10;product=testis specific 10%2C transcript variant 4;transcript_id=NR_110976.1;extra_copy_number=0
CM058241.1	Liftoff	exon	36897296	36897411	.	-	.	ID=exon-NR_110976.1-9;Parent=rna-NR_110976.1;Dbxref=GeneID:211484,GenBank:NR_110976.1,MGI:MGI:2685063;gbkey=misc_RNA;gene=Tsga10;product=testis specific 10%2C transcript variant 4;transcript_id=NR_110976.1;extra_copy_number=0
CM058241.1	Liftoff	exon	36911957	36912108	.	-	.	ID=exon-NR_110976.1-8;Parent=rna-NR_110976.1;Dbxref=GeneID:211484,GenBank:NR_110976.1,MGI:MGI:2685063;gbkey=misc_RNA;gene=Tsga10;product=testis specific 10%2C transcript variant 4;transcript_id=NR_110976.1;extra_copy_number=0
CM058241.1	Liftoff	exon	36913029	36913106	.	-	.	ID=exon-NR_110976.1-7;Parent=rna-NR_110976.1;Dbxref=GeneID:211484,GenBank:NR_110976.1,MGI:MGI:2685063;gbkey=misc_RNA;gene=Tsga10;product=testis specific 10%2C transcript variant 4;transcript_id=NR_110976.1;extra_copy_number=0
CM058241.1	Liftoff	exon	36913193	36913363	.	-	.	ID=exon-NR_110976.1-6;Parent=rna-NR_110976.1;Dbxref=GeneID:211484,GenBank:NR_110976.1,MGI:MGI:2685063;gbkey=misc_RNA;gene=Tsga10;product=testis specific 10%2C transcript variant 4;transcript_id=NR_110976.1;extra_copy_number=0
CM058241.1	Liftoff	exon	36918268	36918426	.	-	.	ID=exon-NR_110976.1-5;Parent=rna-NR_110976.1;Dbxref=GeneID:211484,GenBank:NR_110976.1,MGI:MGI:2685063;gbkey=misc_RNA;gene=Tsga10;product=testis specific 10%2C transcript variant 4;transcript_id=NR_110976.1;extra_copy_number=0
CM058241.1	Liftoff	exon	36918954	36919121	.	-	.	ID=exon-NR_110976.1-4;Parent=rna-NR_110976.1;Dbxref=GeneID:211484,GenBank:NR_110976.1,MGI:MGI:2685063;gbkey=misc_RNA;gene=Tsga10;product=testis specific 10%2C transcript variant 4;transcript_id=NR_110976.1;extra_copy_number=0
CM058241.1	Liftoff	exon	36920224	36920289	.	-	.	ID=exon-NR_110976.1-3;Parent=rna-NR_110976.1;Dbxref=GeneID:211484,GenBank:NR_110976.1,MGI:MGI:2685063;gbkey=misc_RNA;gene=Tsga10;product=testis specific 10%2C transcript variant 4;transcript_id=NR_110976.1;extra_copy_number=0
CM058241.1	Liftoff	exon	36927000	36927215	.	-	.	ID=exon-NR_110976.1-2;Parent=rna-NR_110976.1;Dbxref=GeneID:211484,GenBank:NR_110976.1,MGI:MGI:2685063;gbkey=misc_RNA;gene=Tsga10;product=testis specific 10%2C transcript variant 4;transcript_id=NR_110976.1;extra_copy_number=0
CM058241.1	Liftoff	exon	36933014	36933142	.	-	.	ID=exon-NR_110976.1-1;Parent=rna-NR_110976.1;Dbxref=GeneID:211484,GenBank:NR_110976.1,MGI:MGI:2685063;gbkey=misc_RNA;gene=Tsga10;product=testis specific 10%2C transcript variant 4;transcript_id=NR_110976.1;extra_copy_number=0
CM058241.1	Liftoff	match	36942953	36943262	.	+	.	ID=dbaadc0d-d2c9-4170-a4a2-467fc114c00d;Target=NG_149994.1 1 310 +;assembly_bases_aln=310;assembly_bases_seq=310;bit_score=577.963;blast_aligner=1;blast_score=310;common_component=0;e_value=8.00748e-163;filter_score=0;for_remapping=2;gap_count=0;hsp_percent_coverage=100;matchable_bases=310;matched_bases=310;num_ident=310;num_mismatch=0;pct_coverage=100;pct_coverage_hiqual=100;pct_identity_gap=100;pct_identity_gapopen_only=100;pct_identity_ungap=100;rank=1;weighted_identity=1;coverage=1.0;sequence_ID=1.0;extra_copy_number=0;copy_num_ID=dbaadc0d-d2c9-4170-a4a2-467fc114c00d_0
CM058241.1	Liftoff	enhancer	36943053	36943162	.	.	.	ID=id-GeneID:128924212;Dbxref=GeneID:128924212;Note=cis-regulatory module chr1:37922129-37922238 (MGSCv37/mm9 assembly coordinates);experiment=EXISTENCE:reporter gene assay evidence [ECO:0000049][PMID:25872643];function=activates a minimal SCP1 promoter by CapStarr-seq with weak activity in P5424 T cells and strong activity in NIH3T3 fibroblasts {active_cell/tissue: P5424 T cell | NIH3T3};gbkey=regulatory;regulatory_class=enhancer;coverage=1.0;sequence_ID=1.0;extra_copy_number=0;copy_num_ID=id-GeneID:128924212_0
CM058241.1	Liftoff	biological_region	36943053	36943162	.	+	.	ID=id-GeneID:128924212-2;Dbxref=GeneID:128924212;Name=biological region;gbkey=Region;standard_name=CapStarr-seq enhancer MGSCv37_chr1:37922129-37922238;coverage=1.0;sequence_ID=1.0;extra_copy_number=0;copy_num_ID=id-GeneID:128924212-2_0
CM058241.1	Liftoff	gene	36949509	36953999	.	+	.	ID=gene-Lipt1;Dbxref=GeneID:623661,MGI:MGI:3645211;Name=Lipt1;description=lipoyltransferase 1;gbkey=Gene;gene=Lipt1;gene_biotype=protein_coding;gene_synonym=EG623661;coverage=1.0;sequence_ID=0.999;valid_ORFs=7;extra_copy_number=0;copy_num_ID=gene-Lipt1_0
CM058241.1	Liftoff	mRNA	36949509	36953999	.	+	.	ID=rna-NM_001377034.1;Parent=gene-Lipt1;Dbxref=GeneID:623661,GenBank:NM_001377034.1,MGI:MGI:3645211;Name=NM_001377034.1;gbkey=mRNA;gene=Lipt1;product=lipoyltransferase 1%2C transcript variant 7;transcript_id=NM_001377034.1;matches_ref_protein=True;valid_ORF=True;extra_copy_number=0
CM058241.1	Liftoff	exon	36949509	36949802	.	+	.	ID=exon-NM_001377034.1-1;Parent=rna-NM_001377034.1;Dbxref=GeneID:623661,GenBank:NM_001377034.1,MGI:MGI:3645211;gbkey=mRNA;gene=Lipt1;product=lipoyltransferase 1%2C transcript variant 7;transcript_id=NM_001377034.1;extra_copy_number=0
CM058241.1	Liftoff	exon	36952635	36953999	.	+	.	ID=exon-NM_001377034.1-2;Parent=rna-NM_001377034.1;Dbxref=GeneID:623661,GenBank:NM_001377034.1,MGI:MGI:3645211;gbkey=mRNA;gene=Lipt1;product=lipoyltransferase 1%2C transcript variant 7;transcript_id=NM_001377034.1;extra_copy_number=0
CM058241.1	Liftoff	CDS	36952636	36953757	.	+	.	ID=cds-NP_001363963.1;Parent=rna-NM_001377034.1;Dbxref=GeneID:623661,GenBank:NP_001363963.1,MGI:MGI:3645211;Name=NP_001363963.1;gbkey=CDS;gene=Lipt1;product=lipoyltransferase 1%2C mitochondrial precursor;protein_id=NP_001363963.1;extra_copy_number=0
CM058241.1	Liftoff	mRNA	36949990	36953999	.	+	.	ID=rna-NM_001037918.4;Parent=gene-Lipt1;Dbxref=GeneID:623661,GenBank:NM_001037918.4,MGI:MGI:3645211;Name=NM_001037918.4;gbkey=mRNA;gene=Lipt1;product=lipoyltransferase 1%2C transcript variant 1;tag=RefSeq Select;transcript_id=NM_001037918.4;matches_ref_protein=True;valid_ORF=True;extra_copy_number=0
CM058241.1	Liftoff	exon	36949990	36950096	.	+	.	ID=exon-NM_001037918.4-1;Parent=rna-NM_001037918.4;Dbxref=GeneID:623661,GenBank:NM_001037918.4,MGI:MGI:3645211;gbkey=mRNA;gene=Lipt1;product=lipoyltransferase 1%2C transcript variant 1;tag=RefSeq Select;transcript_id=NM_001037918.4;extra_copy_number=0
CM058241.1	Liftoff	exon	36952635	36953999	.	+	.	ID=exon-NM_001037918.4-2;Parent=rna-NM_001037918.4;Dbxref=GeneID:623661,GenBank:NM_001037918.4,MGI:MGI:3645211;gbkey=mRNA;gene=Lipt1;product=lipoyltransferase 1%2C transcript variant 1;tag=RefSeq Select;transcript_id=NM_001037918.4;extra_copy_number=0
CM058241.1	Liftoff	CDS	36952636	36953757	.	+	.	ID=cds-NP_001033007.2;Parent=rna-NM_001037918.4;Dbxref=CCDS:CCDS14895.1,GeneID:623661,GenBank:NP_001033007.2,MGI:MGI:3645211;Name=NP_001033007.2;gbkey=CDS;gene=Lipt1;product=lipoyltransferase 1%2C mitochondrial precursor;protein_id=NP_001033007.2;tag=RefSeq Select;extra_copy_number=0
CM058241.1	Liftoff	mRNA	36950121	36953999	.	+	.	ID=rna-NM_001377029.1;Parent=gene-Lipt1;Dbxref=GeneID:623661,GenBank:NM_001377029.1,MGI:MGI:3645211;Name=NM_001377029.1;gbkey=mRNA;gene=Lipt1;product=lipoyltransferase 1%2C transcript variant 2;transcript_id=NM_001377029.1;matches_ref_protein=True;valid_ORF=True;extra_copy_number=0
CM058241.1	Liftoff	exon	36950121	36950184	.	+	.	ID=exon-NM_001377029.1-1;Parent=rna-NM_001377029.1;Dbxref=GeneID:623661,GenBank:NM_001377029.1,MGI:MGI:3645211;gbkey=mRNA;gene=Lipt1;product=lipoyltransferase 1%2C transcript variant 2;transcript_id=NM_001377029.1;extra_copy_number=0
CM058241.1	Liftoff	exon	36952635	36953999	.	+	.	ID=exon-NM_001377029.1-2;Parent=rna-NM_001377029.1;Dbxref=GeneID:623661,GenBank:NM_001377029.1,MGI:MGI:3645211;gbkey=mRNA;gene=Lipt1;product=lipoyltransferase 1%2C transcript variant 2;transcript_id=NM_001377029.1;extra_copy_number=0
CM058241.1	Liftoff	CDS	36952636	36953757	.	+	.	ID=cds-NP_001363958.1;Parent=rna-NM_001377029.1;Dbxref=GeneID:623661,GenBank:NP_001363958.1,MGI:MGI:3645211;Name=NP_001363958.1;gbkey=CDS;gene=Lipt1;product=lipoyltransferase 1%2C mitochondrial precursor;protein_id=NP_001363958.1;extra_copy_number=0
CM058241.1	Liftoff	mRNA	36950121	36953999	.	+	.	ID=rna-NM_001377030.1;Parent=gene-Lipt1;Dbxref=GeneID:623661,GenBank:NM_001377030.1,MGI:MGI:3645211;Name=NM_001377030.1;gbkey=mRNA;gene=Lipt1;product=lipoyltransferase 1%2C transcript variant 3;transcript_id=NM_001377030.1;matches_ref_protein=True;valid_ORF=True;extra_copy_number=0
CM058241.1	Liftoff	exon	36950121	36950238	.	+	.	ID=exon-NM_001377030.1-1;Parent=rna-NM_001377030.1;Dbxref=GeneID:623661,GenBank:NM_001377030.1,MGI:MGI:3645211;gbkey=mRNA;gene=Lipt1;product=lipoyltransferase 1%2C transcript variant 3;transcript_id=NM_001377030.1;extra_copy_number=0
CM058241.1	Liftoff	exon	36952635	36953999	.	+	.	ID=exon-NM_001377030.1-2;Parent=rna-NM_001377030.1;Dbxref=GeneID:623661,GenBank:NM_001377030.1,MGI:MGI:3645211;gbkey=mRNA;gene=Lipt1;product=lipoyltransferase 1%2C transcript variant 3;transcript_id=NM_001377030.1;extra_copy_number=0
CM058241.1	Liftoff	CDS	36952636	36953757	.	+	.	ID=cds-NP_001363959.1;Parent=rna-NM_001377030.1;Dbxref=GeneID:623661,GenBank:NP_001363959.1,MGI:MGI:3645211;Name=NP_001363959.1;gbkey=CDS;gene=Lipt1;product=lipoyltransferase 1%2C mitochondrial precursor;protein_id=NP_001363959.1;extra_copy_number=0
CM058241.1	Liftoff	mRNA	36950121	36953999	.	+	.	ID=rna-NM_001377031.1;Parent=gene-Lipt1;Dbxref=GeneID:623661,GenBank:NM_001377031.1,MGI:MGI:3645211;Name=NM_001377031.1;gbkey=mRNA;gene=Lipt1;product=lipoyltransferase 1%2C transcript variant 4;transcript_id=NM_001377031.1;matches_ref_protein=True;valid_ORF=True;extra_copy_number=0
CM058241.1	Liftoff	exon	36950121	36950359	.	+	.	ID=exon-NM_001377031.1-1;Parent=rna-NM_001377031.1;Dbxref=GeneID:623661,GenBank:NM_001377031.1,MGI:MGI:3645211;gbkey=mRNA;gene=Lipt1;product=lipoyltransferase 1%2C transcript variant 4;transcript_id=NM_001377031.1;extra_copy_number=0
CM058241.1	Liftoff	exon	36952635	36953999	.	+	.	ID=exon-NM_001377031.1-2;Parent=rna-NM_001377031.1;Dbxref=GeneID:623661,GenBank:NM_001377031.1,MGI:MGI:3645211;gbkey=mRNA;gene=Lipt1;product=lipoyltransferase 1%2C transcript variant 4;transcript_id=NM_001377031.1;extra_copy_number=0
CM058241.1	Liftoff	CDS	36952636	36953757	.	+	.	ID=cds-NP_001363960.1;Parent=rna-NM_001377031.1;Dbxref=GeneID:623661,GenBank:NP_001363960.1,MGI:MGI:3645211;Name=NP_001363960.1;gbkey=CDS;gene=Lipt1;product=lipoyltransferase 1%2C mitochondrial precursor;protein_id=NP_001363960.1;extra_copy_number=0
CM058241.1	Liftoff	mRNA	36950121	36953999	.	+	.	ID=rna-NM_001377032.1;Parent=gene-Lipt1;Dbxref=GeneID:623661,GenBank:NM_001377032.1,MGI:MGI:3645211;Name=NM_001377032.1;gbkey=mRNA;gene=Lipt1;product=lipoyltransferase 1%2C transcript variant 5;transcript_id=NM_001377032.1;matches_ref_protein=True;valid_ORF=True;extra_copy_number=0
CM058241.1	Liftoff	exon	36950121	36950416	.	+	.	ID=exon-NM_001377032.1-1;Parent=rna-NM_001377032.1;Dbxref=GeneID:623661,GenBank:NM_001377032.1,MGI:MGI:3645211;gbkey=mRNA;gene=Lipt1;product=lipoyltransferase 1%2C transcript variant 5;transcript_id=NM_001377032.1;extra_copy_number=0
CM058241.1	Liftoff	exon	36952635	36953999	.	+	.	ID=exon-NM_001377032.1-2;Parent=rna-NM_001377032.1;Dbxref=GeneID:623661,GenBank:NM_001377032.1,MGI:MGI:3645211;gbkey=mRNA;gene=Lipt1;product=lipoyltransferase 1%2C transcript variant 5;transcript_id=NM_001377032.1;extra_copy_number=0
CM058241.1	Liftoff	CDS	36952636	36953757	.	+	.	ID=cds-NP_001363961.1;Parent=rna-NM_001377032.1;Dbxref=GeneID:623661,GenBank:NP_001363961.1,MGI:MGI:3645211;Name=NP_001363961.1;gbkey=CDS;gene=Lipt1;product=lipoyltransferase 1%2C mitochondrial precursor;protein_id=NP_001363961.1;extra_copy_number=0
CM058241.1	Liftoff	mRNA	36950121	36953999	.	+	.	ID=rna-NM_001377033.1;Parent=gene-Lipt1;Dbxref=GeneID:623661,GenBank:NM_001377033.1,MGI:MGI:3645211;Name=NM_001377033.1;gbkey=mRNA;gene=Lipt1;product=lipoyltransferase 1%2C transcript variant 6;transcript_id=NM_001377033.1;matches_ref_protein=True;valid_ORF=True;extra_copy_number=0
CM058241.1	Liftoff	exon	36950121	36950621	.	+	.	ID=exon-NM_001377033.1-1;Parent=rna-NM_001377033.1;Dbxref=GeneID:623661,GenBank:NM_001377033.1,MGI:MGI:3645211;gbkey=mRNA;gene=Lipt1;product=lipoyltransferase 1%2C transcript variant 6;transcript_id=NM_001377033.1;extra_copy_number=0
CM058241.1	Liftoff	exon	36952635	36953999	.	+	.	ID=exon-NM_001377033.1-2;Parent=rna-NM_001377033.1;Dbxref=GeneID:623661,GenBank:NM_001377033.1,MGI:MGI:3645211;gbkey=mRNA;gene=Lipt1;product=lipoyltransferase 1%2C transcript variant 6;transcript_id=NM_001377033.1;extra_copy_number=0
CM058241.1	Liftoff	CDS	36952636	36953757	.	+	.	ID=cds-NP_001363962.1;Parent=rna-NM_001377033.1;Dbxref=GeneID:623661,GenBank:NP_001363962.1,MGI:MGI:3645211;Name=NP_001363962.1;gbkey=CDS;gene=Lipt1;product=lipoyltransferase 1%2C mitochondrial precursor;protein_id=NP_001363962.1;extra_copy_number=0
CM058241.1	Liftoff	gene	36952572	36968221	.	-	.	ID=gene-Mitd1;Dbxref=GeneID:69028,MGI:MGI:1916278;Name=Mitd1;description=MIT%2C microtubule interacting and transport%2C domain containing 1;gbkey=Gene;gene=Mitd1;gene_biotype=protein_coding;gene_synonym=1500032H18Rik;coverage=1.0;sequence_ID=1.0;valid_ORFs=4;extra_copy_number=0;copy_num_ID=gene-Mitd1_0
CM058241.1	Liftoff	mRNA	36952572	36968183	.	-	.	ID=rna-NM_001356262.1;Parent=gene-Mitd1;Dbxref=GeneID:69028,GenBank:NM_001356262.1,MGI:MGI:1916278;Name=NM_001356262.1;gbkey=mRNA;gene=Mitd1;product=MIT%2C microtubule interacting and transport%2C domain containing 1%2C transcript variant 2;transcript_id=NM_001356262.1;matches_ref_protein=True;valid_ORF=True;extra_copy_number=0
CM058241.1	Liftoff	exon	36952572	36952896	.	-	.	ID=exon-NM_001356262.1-8;Parent=rna-NM_001356262.1;Dbxref=GeneID:69028,GenBank:NM_001356262.1,MGI:MGI:1916278;gbkey=mRNA;gene=Mitd1;product=MIT%2C microtubule interacting and transport%2C domain containing 1%2C transcript variant 2;transcript_id=NM_001356262.1;extra_copy_number=0
CM058241.1	Liftoff	exon	36957036	36957134	.	-	.	ID=exon-NM_001356262.1-7;Parent=rna-NM_001356262.1;Dbxref=GeneID:69028,GenBank:NM_001356262.1,MGI:MGI:1916278;gbkey=mRNA;gene=Mitd1;product=MIT%2C microtubule interacting and transport%2C domain containing 1%2C transcript variant 2;transcript_id=NM_001356262.1;extra_copy_number=0
CM058241.1	Liftoff	exon	36957331	36957391	.	-	.	ID=exon-NM_001356262.1-6;Parent=rna-NM_001356262.1;Dbxref=GeneID:69028,GenBank:NM_001356262.1,MGI:MGI:1916278;gbkey=mRNA;gene=Mitd1;product=MIT%2C microtubule interacting and transport%2C domain containing 1%2C transcript variant 2;transcript_id=NM_001356262.1;extra_copy_number=0
CM058241.1	Liftoff	exon	36958704	36958819	.	-	.	ID=exon-NM_001356262.1-5;Parent=rna-NM_001356262.1;Dbxref=GeneID:69028,GenBank:NM_001356262.1,MGI:MGI:1916278;gbkey=mRNA;gene=Mitd1;product=MIT%2C microtubule interacting and transport%2C domain containing 1%2C transcript variant 2;transcript_id=NM_001356262.1;extra_copy_number=0
CM058241.1	Liftoff	exon	36959470	36959556	.	-	.	ID=exon-NM_001356262.1-4;Parent=rna-NM_001356262.1;Dbxref=GeneID:69028,GenBank:NM_001356262.1,MGI:MGI:1916278;gbkey=mRNA;gene=Mitd1;product=MIT%2C microtubule interacting and transport%2C domain containing 1%2C transcript variant 2;transcript_id=NM_001356262.1;extra_copy_number=0
CM058241.1	Liftoff	exon	36960333	36960469	.	-	.	ID=exon-NM_001356262.1-3;Parent=rna-NM_001356262.1;Dbxref=GeneID:69028,GenBank:NM_001356262.1,MGI:MGI:1916278;gbkey=mRNA;gene=Mitd1;product=MIT%2C microtubule interacting and transport%2C domain containing 1%2C transcript variant 2;transcript_id=NM_001356262.1;extra_copy_number=0
CM058241.1	Liftoff	exon	36962987	36963088	.	-	.	ID=exon-NM_001356262.1-2;Parent=rna-NM_001356262.1;Dbxref=GeneID:69028,GenBank:NM_001356262.1,MGI:MGI:1916278;gbkey=mRNA;gene=Mitd1;product=MIT%2C microtubule interacting and transport%2C domain containing 1%2C transcript variant 2;transcript_id=NM_001356262.1;extra_copy_number=0
CM058241.1	Liftoff	exon	36967932	36968183	.	-	.	ID=exon-NM_001356262.1-1;Parent=rna-NM_001356262.1;Dbxref=GeneID:69028,GenBank:NM_001356262.1,MGI:MGI:1916278;gbkey=mRNA;gene=Mitd1;product=MIT%2C microtubule interacting and transport%2C domain containing 1%2C transcript variant 2;transcript_id=NM_001356262.1;extra_copy_number=0
CM058241.1	Liftoff	CDS	36957039	36957134	.	-	.	ID=cds-NP_001343191.1;Parent=rna-NM_001356262.1;Dbxref=CCDS:CCDS35542.1,GeneID:69028,GenBank:NP_001343191.1,MGI:MGI:1916278;Name=NP_001343191.1;gbkey=CDS;gene=Mitd1;product=MIT domain-containing protein 1;protein_id=NP_001343191.1;extra_copy_number=0
CM058241.1	Liftoff	CDS	36957331	36957391	.	-	.	ID=cds-NP_001343191.1;Parent=rna-NM_001356262.1;Dbxref=CCDS:CCDS35542.1,GeneID:69028,GenBank:NP_001343191.1,MGI:MGI:1916278;Name=NP_001343191.1;gbkey=CDS;gene=Mitd1;product=MIT domain-containing protein 1;protein_id=NP_001343191.1;extra_copy_number=0
CM058241.1	Liftoff	CDS	36958704	36958819	.	-	.	ID=cds-NP_001343191.1;Parent=rna-NM_001356262.1;Dbxref=CCDS:CCDS35542.1,GeneID:69028,GenBank:NP_001343191.1,MGI:MGI:1916278;Name=NP_001343191.1;gbkey=CDS;gene=Mitd1;product=MIT domain-containing protein 1;protein_id=NP_001343191.1;extra_copy_number=0
CM058241.1	Liftoff	CDS	36959470	36959556	.	-	.	ID=cds-NP_001343191.1;Parent=rna-NM_001356262.1;Dbxref=CCDS:CCDS35542.1,GeneID:69028,GenBank:NP_001343191.1,MGI:MGI:1916278;Name=NP_001343191.1;gbkey=CDS;gene=Mitd1;product=MIT domain-containing protein 1;protein_id=NP_001343191.1;extra_copy_number=0
CM058241.1	Liftoff	CDS	36960333	36960469	.	-	.	ID=cds-NP_001343191.1;Parent=rna-NM_001356262.1;Dbxref=CCDS:CCDS35542.1,GeneID:69028,GenBank:NP_001343191.1,MGI:MGI:1916278;Name=NP_001343191.1;gbkey=CDS;gene=Mitd1;product=MIT domain-containing protein 1;protein_id=NP_001343191.1;extra_copy_number=0
CM058241.1	Liftoff	CDS	36962987	36963088	.	-	.	ID=cds-NP_001343191.1;Parent=rna-NM_001356262.1;Dbxref=CCDS:CCDS35542.1,GeneID:69028,GenBank:NP_001343191.1,MGI:MGI:1916278;Name=NP_001343191.1;gbkey=CDS;gene=Mitd1;product=MIT domain-containing protein 1;protein_id=NP_001343191.1;extra_copy_number=0
CM058241.1	Liftoff	CDS	36967932	36968082	.	-	.	ID=cds-NP_001343191.1;Parent=rna-NM_001356262.1;Dbxref=CCDS:CCDS35542.1,GeneID:69028,GenBank:NP_001343191.1,MGI:MGI:1916278;Name=NP_001343191.1;gbkey=CDS;gene=Mitd1;product=MIT domain-containing protein 1;protein_id=NP_001343191.1;extra_copy_number=0
CM058241.1	Liftoff	mRNA	36956659	36968183	.	-	.	ID=rna-NM_026913.3;Parent=gene-Mitd1;Dbxref=GeneID:69028,GenBank:NM_026913.3,MGI:MGI:1916278;Name=NM_026913.3;gbkey=mRNA;gene=Mitd1;product=MIT%2C microtubule interacting and transport%2C domain containing 1%2C transcript variant 1;tag=RefSeq Select;transcript_id=NM_026913.3;matches_ref_protein=True;valid_ORF=True;extra_copy_number=0
CM058241.1	Liftoff	exon	36956659	36957134	.	-	.	ID=exon-NM_026913.3-7;Parent=rna-NM_026913.3;Dbxref=GeneID:69028,GenBank:NM_026913.3,MGI:MGI:1916278;gbkey=mRNA;gene=Mitd1;product=MIT%2C microtubule interacting and transport%2C domain containing 1%2C transcript variant 1;tag=RefSeq Select;transcript_id=NM_026913.3;extra_copy_number=0
CM058241.1	Liftoff	exon	36957331	36957391	.	-	.	ID=exon-NM_026913.3-6;Parent=rna-NM_026913.3;Dbxref=GeneID:69028,GenBank:NM_026913.3,MGI:MGI:1916278;gbkey=mRNA;gene=Mitd1;product=MIT%2C microtubule interacting and transport%2C domain containing 1%2C transcript variant 1;tag=RefSeq Select;transcript_id=NM_026913.3;extra_copy_number=0
CM058241.1	Liftoff	exon	36958704	36958819	.	-	.	ID=exon-NM_026913.3-5;Parent=rna-NM_026913.3;Dbxref=GeneID:69028,GenBank:NM_026913.3,MGI:MGI:1916278;gbkey=mRNA;gene=Mitd1;product=MIT%2C microtubule interacting and transport%2C domain containing 1%2C transcript variant 1;tag=RefSeq Select;transcript_id=NM_026913.3;extra_copy_number=0
CM058241.1	Liftoff	exon	36959470	36959556	.	-	.	ID=exon-NM_026913.3-4;Parent=rna-NM_026913.3;Dbxref=GeneID:69028,GenBank:NM_026913.3,MGI:MGI:1916278;gbkey=mRNA;gene=Mitd1;product=MIT%2C microtubule interacting and transport%2C domain containing 1%2C transcript variant 1;tag=RefSeq Select;transcript_id=NM_026913.3;extra_copy_number=0
CM058241.1	Liftoff	exon	36960333	36960469	.	-	.	ID=exon-NM_026913.3-3;Parent=rna-NM_026913.3;Dbxref=GeneID:69028,GenBank:NM_026913.3,MGI:MGI:1916278;gbkey=mRNA;gene=Mitd1;product=MIT%2C microtubule interacting and transport%2C domain containing 1%2C transcript variant 1;tag=RefSeq Select;transcript_id=NM_026913.3;extra_copy_number=0
CM058241.1	Liftoff	exon	36962987	36963088	.	-	.	ID=exon-NM_026913.3-2;Parent=rna-NM_026913.3;Dbxref=GeneID:69028,GenBank:NM_026913.3,MGI:MGI:1916278;gbkey=mRNA;gene=Mitd1;product=MIT%2C microtubule interacting and transport%2C domain containing 1%2C transcript variant 1;tag=RefSeq Select;transcript_id=NM_026913.3;extra_copy_number=0
CM058241.1	Liftoff	exon	36967932	36968183	.	-	.	ID=exon-NM_026913.3-1;Parent=rna-NM_026913.3;Dbxref=GeneID:69028,GenBank:NM_026913.3,MGI:MGI:1916278;gbkey=mRNA;gene=Mitd1;product=MIT%2C microtubule interacting and transport%2C domain containing 1%2C transcript variant 1;tag=RefSeq Select;transcript_id=NM_026913.3;extra_copy_number=0
CM058241.1	Liftoff	CDS	36957039	36957134	.	-	.	ID=cds-NP_081189.1;Parent=rna-NM_026913.3;Dbxref=CCDS:CCDS35542.1,GeneID:69028,GenBank:NP_081189.1,MGI:MGI:1916278;Name=NP_081189.1;gbkey=CDS;gene=Mitd1;product=MIT domain-containing protein 1;protein_id=NP_081189.1;tag=RefSeq Select;extra_copy_number=0
CM058241.1	Liftoff	CDS	36957331	36957391	.	-	.	ID=cds-NP_081189.1;Parent=rna-NM_026913.3;Dbxref=CCDS:CCDS35542.1,GeneID:69028,GenBank:NP_081189.1,MGI:MGI:1916278;Name=NP_081189.1;gbkey=CDS;gene=Mitd1;product=MIT domain-containing protein 1;protein_id=NP_081189.1;tag=RefSeq Select;extra_copy_number=0
CM058241.1	Liftoff	CDS	36958704	36958819	.	-	.	ID=cds-NP_081189.1;Parent=rna-NM_026913.3;Dbxref=CCDS:CCDS35542.1,GeneID:69028,GenBank:NP_081189.1,MGI:MGI:1916278;Name=NP_081189.1;gbkey=CDS;gene=Mitd1;product=MIT domain-containing protein 1;protein_id=NP_081189.1;tag=RefSeq Select;extra_copy_number=0
CM058241.1	Liftoff	CDS	36959470	36959556	.	-	.	ID=cds-NP_081189.1;Parent=rna-NM_026913.3;Dbxref=CCDS:CCDS35542.1,GeneID:69028,GenBank:NP_081189.1,MGI:MGI:1916278;Name=NP_081189.1;gbkey=CDS;gene=Mitd1;product=MIT domain-containing protein 1;protein_id=NP_081189.1;tag=RefSeq Select;extra_copy_number=0
CM058241.1	Liftoff	CDS	36960333	36960469	.	-	.	ID=cds-NP_081189.1;Parent=rna-NM_026913.3;Dbxref=CCDS:CCDS35542.1,GeneID:69028,GenBank:NP_081189.1,MGI:MGI:1916278;Name=NP_081189.1;gbkey=CDS;gene=Mitd1;product=MIT domain-containing protein 1;protein_id=NP_081189.1;tag=RefSeq Select;extra_copy_number=0
CM058241.1	Liftoff	CDS	36962987	36963088	.	-	.	ID=cds-NP_081189.1;Parent=rna-NM_026913.3;Dbxref=CCDS:CCDS35542.1,GeneID:69028,GenBank:NP_081189.1,MGI:MGI:1916278;Name=NP_081189.1;gbkey=CDS;gene=Mitd1;product=MIT domain-containing protein 1;protein_id=NP_081189.1;tag=RefSeq Select;extra_copy_number=0
CM058241.1	Liftoff	CDS	36967932	36968082	.	-	.	ID=cds-NP_081189.1;Parent=rna-NM_026913.3;Dbxref=CCDS:CCDS35542.1,GeneID:69028,GenBank:NP_081189.1,MGI:MGI:1916278;Name=NP_081189.1;gbkey=CDS;gene=Mitd1;product=MIT domain-containing protein 1;protein_id=NP_081189.1;tag=RefSeq Select;extra_copy_number=0
CM058241.1	Liftoff	mRNA	36956659	36968020	.	-	.	ID=rna-XM_017322349.2;Parent=gene-Mitd1;Dbxref=GeneID:69028,GenBank:XM_017322349.2,MGI:MGI:1916278;Name=XM_017322349.2;gbkey=mRNA;gene=Mitd1;model_evidence=Supporting evidence includes similarity to: 17 ESTs%2C 160 long SRA reads%2C and 100%25 coverage of the annotated genomic feature by RNAseq alignments%2C including 24 samples with support for all annotated introns;product=MIT%2C microtubule interacting and transport%2C domain containing 1%2C transcript variant X3;transcript_id=XM_017322349.2;matches_ref_protein=True;valid_ORF=True;extra_copy_number=0
CM058241.1	Liftoff	exon	36956659	36957134	.	-	.	ID=exon-XM_017322349.2-6;Parent=rna-XM_017322349.2;Dbxref=GeneID:69028,GenBank:XM_017322349.2,MGI:MGI:1916278;gbkey=mRNA;gene=Mitd1;product=MIT%2C microtubule interacting and transport%2C domain containing 1%2C transcript variant X3;transcript_id=XM_017322349.2;extra_copy_number=0
CM058241.1	Liftoff	exon	36957331	36957391	.	-	.	ID=exon-XM_017322349.2-5;Parent=rna-XM_017322349.2;Dbxref=GeneID:69028,GenBank:XM_017322349.2,MGI:MGI:1916278;gbkey=mRNA;gene=Mitd1;product=MIT%2C microtubule interacting and transport%2C domain containing 1%2C transcript variant X3;transcript_id=XM_017322349.2;extra_copy_number=0
CM058241.1	Liftoff	exon	36958704	36958819	.	-	.	ID=exon-XM_017322349.2-4;Parent=rna-XM_017322349.2;Dbxref=GeneID:69028,GenBank:XM_017322349.2,MGI:MGI:1916278;gbkey=mRNA;gene=Mitd1;product=MIT%2C microtubule interacting and transport%2C domain containing 1%2C transcript variant X3;transcript_id=XM_017322349.2;extra_copy_number=0
CM058241.1	Liftoff	exon	36959470	36960483	.	-	.	ID=exon-XM_017322349.2-3;Parent=rna-XM_017322349.2;Dbxref=GeneID:69028,GenBank:XM_017322349.2,MGI:MGI:1916278;gbkey=mRNA;gene=Mitd1;product=MIT%2C microtubule interacting and transport%2C domain containing 1%2C transcript variant X3;transcript_id=XM_017322349.2;extra_copy_number=0
CM058241.1	Liftoff	exon	36962987	36963088	.	-	.	ID=exon-XM_017322349.2-2;Parent=rna-XM_017322349.2;Dbxref=GeneID:69028,GenBank:XM_017322349.2,MGI:MGI:1916278;gbkey=mRNA;gene=Mitd1;product=MIT%2C microtubule interacting and transport%2C domain containing 1%2C transcript variant X3;transcript_id=XM_017322349.2;extra_copy_number=0
CM058241.1	Liftoff	exon	36967932	36968020	.	-	.	ID=exon-XM_017322349.2-1;Parent=rna-XM_017322349.2;Dbxref=GeneID:69028,GenBank:XM_017322349.2,MGI:MGI:1916278;gbkey=mRNA;gene=Mitd1;product=MIT%2C microtubule interacting and transport%2C domain containing 1%2C transcript variant X3;transcript_id=XM_017322349.2;extra_copy_number=0
CM058241.1	Liftoff	CDS	36957039	36957134	.	-	.	ID=cds-XP_017177838.1;Parent=rna-XM_017322349.2;Dbxref=GeneID:69028,GenBank:XP_017177838.1,MGI:MGI:1916278;Name=XP_017177838.1;gbkey=CDS;gene=Mitd1;product=MIT domain-containing protein 1 isoform X2;protein_id=XP_017177838.1;extra_copy_number=0
CM058241.1	Liftoff	CDS	36957331	36957391	.	-	.	ID=cds-XP_017177838.1;Parent=rna-XM_017322349.2;Dbxref=GeneID:69028,GenBank:XP_017177838.1,MGI:MGI:1916278;Name=XP_017177838.1;gbkey=CDS;gene=Mitd1;product=MIT domain-containing protein 1 isoform X2;protein_id=XP_017177838.1;extra_copy_number=0
CM058241.1	Liftoff	CDS	36958704	36958819	.	-	.	ID=cds-XP_017177838.1;Parent=rna-XM_017322349.2;Dbxref=GeneID:69028,GenBank:XP_017177838.1,MGI:MGI:1916278;Name=XP_017177838.1;gbkey=CDS;gene=Mitd1;product=MIT domain-containing protein 1 isoform X2;protein_id=XP_017177838.1;extra_copy_number=0
CM058241.1	Liftoff	CDS	36959470	36959763	.	-	.	ID=cds-XP_017177838.1;Parent=rna-XM_017322349.2;Dbxref=GeneID:69028,GenBank:XP_017177838.1,MGI:MGI:1916278;Name=XP_017177838.1;gbkey=CDS;gene=Mitd1;product=MIT domain-containing protein 1 isoform X2;protein_id=XP_017177838.1;extra_copy_number=0
CM058241.1	Liftoff	mRNA	36956872	36968221	.	-	.	ID=rna-XM_036153403.1;Parent=gene-Mitd1;Dbxref=GeneID:69028,GenBank:XM_036153403.1,MGI:MGI:1916278;Name=XM_036153403.1;gbkey=mRNA;gene=Mitd1;model_evidence=Supporting evidence includes similarity to: 1 EST%2C 208 long SRA reads%2C and 100%25 coverage of the annotated genomic feature by RNAseq alignments%2C including 28 samples with support for all annotated introns;product=MIT%2C microtubule interacting and transport%2C domain containing 1%2C transcript variant X2;transcript_id=XM_036153403.1;matches_ref_protein=True;valid_ORF=True;extra_copy_number=0
CM058241.1	Liftoff	exon	36956872	36957134	.	-	.	ID=exon-XM_036153403.1-6;Parent=rna-XM_036153403.1;Dbxref=GeneID:69028,GenBank:XM_036153403.1,MGI:MGI:1916278;gbkey=mRNA;gene=Mitd1;product=MIT%2C microtubule interacting and transport%2C domain containing 1%2C transcript variant X2;transcript_id=XM_036153403.1;extra_copy_number=0
CM058241.1	Liftoff	exon	36958704	36958819	.	-	.	ID=exon-XM_036153403.1-5;Parent=rna-XM_036153403.1;Dbxref=GeneID:69028,GenBank:XM_036153403.1,MGI:MGI:1916278;gbkey=mRNA;gene=Mitd1;product=MIT%2C microtubule interacting and transport%2C domain containing 1%2C transcript variant X2;transcript_id=XM_036153403.1;extra_copy_number=0
CM058241.1	Liftoff	exon	36959470	36959556	.	-	.	ID=exon-XM_036153403.1-4;Parent=rna-XM_036153403.1;Dbxref=GeneID:69028,GenBank:XM_036153403.1,MGI:MGI:1916278;gbkey=mRNA;gene=Mitd1;product=MIT%2C microtubule interacting and transport%2C domain containing 1%2C transcript variant X2;transcript_id=XM_036153403.1;extra_copy_number=0
CM058241.1	Liftoff	exon	36960333	36960469	.	-	.	ID=exon-XM_036153403.1-3;Parent=rna-XM_036153403.1;Dbxref=GeneID:69028,GenBank:XM_036153403.1,MGI:MGI:1916278;gbkey=mRNA;gene=Mitd1;product=MIT%2C microtubule interacting and transport%2C domain containing 1%2C transcript variant X2;transcript_id=XM_036153403.1;extra_copy_number=0
CM058241.1	Liftoff	exon	36962987	36963088	.	-	.	ID=exon-XM_036153403.1-2;Parent=rna-XM_036153403.1;Dbxref=GeneID:69028,GenBank:XM_036153403.1,MGI:MGI:1916278;gbkey=mRNA;gene=Mitd1;product=MIT%2C microtubule interacting and transport%2C domain containing 1%2C transcript variant X2;transcript_id=XM_036153403.1;extra_copy_number=0
CM058241.1	Liftoff	exon	36967932	36968221	.	-	.	ID=exon-XM_036153403.1-1;Parent=rna-XM_036153403.1;Dbxref=GeneID:69028,GenBank:XM_036153403.1,MGI:MGI:1916278;gbkey=mRNA;gene=Mitd1;product=MIT%2C microtubule interacting and transport%2C domain containing 1%2C transcript variant X2;transcript_id=XM_036153403.1;extra_copy_number=0
CM058241.1	Liftoff	CDS	36957104	36957134	.	-	.	ID=cds-XP_036009296.1;Parent=rna-XM_036153403.1;Dbxref=GeneID:69028,GenBank:XP_036009296.1,MGI:MGI:1916278;Name=XP_036009296.1;gbkey=CDS;gene=Mitd1;product=MIT domain-containing protein 1 isoform X1;protein_id=XP_036009296.1;extra_copy_number=0
CM058241.1	Liftoff	CDS	36958704	36958819	.	-	.	ID=cds-XP_036009296.1;Parent=rna-XM_036153403.1;Dbxref=GeneID:69028,GenBank:XP_036009296.1,MGI:MGI:1916278;Name=XP_036009296.1;gbkey=CDS;gene=Mitd1;product=MIT domain-containing protein 1 isoform X1;protein_id=XP_036009296.1;extra_copy_number=0
CM058241.1	Liftoff	CDS	36959470	36959556	.	-	.	ID=cds-XP_036009296.1;Parent=rna-XM_036153403.1;Dbxref=GeneID:69028,GenBank:XP_036009296.1,MGI:MGI:1916278;Name=XP_036009296.1;gbkey=CDS;gene=Mitd1;product=MIT domain-containing protein 1 isoform X1;protein_id=XP_036009296.1;extra_copy_number=0
CM058241.1	Liftoff	CDS	36960333	36960469	.	-	.	ID=cds-XP_036009296.1;Parent=rna-XM_036153403.1;Dbxref=GeneID:69028,GenBank:XP_036009296.1,MGI:MGI:1916278;Name=XP_036009296.1;gbkey=CDS;gene=Mitd1;product=MIT domain-containing protein 1 isoform X1;protein_id=XP_036009296.1;extra_copy_number=0
CM058241.1	Liftoff	CDS	36962987	36963088	.	-	.	ID=cds-XP_036009296.1;Parent=rna-XM_036153403.1;Dbxref=GeneID:69028,GenBank:XP_036009296.1,MGI:MGI:1916278;Name=XP_036009296.1;gbkey=CDS;gene=Mitd1;product=MIT domain-containing protein 1 isoform X1;protein_id=XP_036009296.1;extra_copy_number=0
CM058241.1	Liftoff	CDS	36967932	36968082	.	-	.	ID=cds-XP_036009296.1;Parent=rna-XM_036153403.1;Dbxref=GeneID:69028,GenBank:XP_036009296.1,MGI:MGI:1916278;Name=XP_036009296.1;gbkey=CDS;gene=Mitd1;product=MIT domain-containing protein 1 isoform X1;protein_id=XP_036009296.1;extra_copy_number=0
CM058241.1	Liftoff	transcript	36956872	36968221	.	-	.	ID=rna-XR_003946501.1;Parent=gene-Mitd1;Dbxref=GeneID:69028,GenBank:XR_003946501.1,MGI:MGI:1916278;Name=XR_003946501.1;gbkey=misc_RNA;gene=Mitd1;model_evidence=Supporting evidence includes similarity to: 1 EST%2C 233 long SRA reads%2C and 100%25 coverage of the annotated genomic feature by RNAseq alignments%2C including 23 samples with support for all annotated introns;product=MIT%2C microtubule interacting and transport%2C domain containing 1%2C transcript variant X1;transcript_id=XR_003946501.1;extra_copy_number=0
CM058241.1	Liftoff	exon	36956872	36957134	.	-	.	ID=exon-XR_003946501.1-8;Parent=rna-XR_003946501.1;Dbxref=GeneID:69028,GenBank:XR_003946501.1,MGI:MGI:1916278;gbkey=misc_RNA;gene=Mitd1;product=MIT%2C microtubule interacting and transport%2C domain containing 1%2C transcript variant X1;transcript_id=XR_003946501.1;extra_copy_number=0
CM058241.1	Liftoff	exon	36957331	36957391	.	-	.	ID=exon-XR_003946501.1-7;Parent=rna-XR_003946501.1;Dbxref=GeneID:69028,GenBank:XR_003946501.1,MGI:MGI:1916278;gbkey=misc_RNA;gene=Mitd1;product=MIT%2C microtubule interacting and transport%2C domain containing 1%2C transcript variant X1;transcript_id=XR_003946501.1;extra_copy_number=0
CM058241.1	Liftoff	exon	36957768	36957859	.	-	.	ID=exon-XR_003946501.1-6;Parent=rna-XR_003946501.1;Dbxref=GeneID:69028,GenBank:XR_003946501.1,MGI:MGI:1916278;gbkey=misc_RNA;gene=Mitd1;product=MIT%2C microtubule interacting and transport%2C domain containing 1%2C transcript variant X1;transcript_id=XR_003946501.1;extra_copy_number=0
CM058241.1	Liftoff	exon	36958704	36958819	.	-	.	ID=exon-XR_003946501.1-5;Parent=rna-XR_003946501.1;Dbxref=GeneID:69028,GenBank:XR_003946501.1,MGI:MGI:1916278;gbkey=misc_RNA;gene=Mitd1;product=MIT%2C microtubule interacting and transport%2C domain containing 1%2C transcript variant X1;transcript_id=XR_003946501.1;extra_copy_number=0
CM058241.1	Liftoff	exon	36959470	36959556	.	-	.	ID=exon-XR_003946501.1-4;Parent=rna-XR_003946501.1;Dbxref=GeneID:69028,GenBank:XR_003946501.1,MGI:MGI:1916278;gbkey=misc_RNA;gene=Mitd1;product=MIT%2C microtubule interacting and transport%2C domain containing 1%2C transcript variant X1;transcript_id=XR_003946501.1;extra_copy_number=0
CM058241.1	Liftoff	exon	36960333	36960469	.	-	.	ID=exon-XR_003946501.1-3;Parent=rna-XR_003946501.1;Dbxref=GeneID:69028,GenBank:XR_003946501.1,MGI:MGI:1916278;gbkey=misc_RNA;gene=Mitd1;product=MIT%2C microtubule interacting and transport%2C domain containing 1%2C transcript variant X1;transcript_id=XR_003946501.1;extra_copy_number=0
CM058241.1	Liftoff	exon	36962987	36963088	.	-	.	ID=exon-XR_003946501.1-2;Parent=rna-XR_003946501.1;Dbxref=GeneID:69028,GenBank:XR_003946501.1,MGI:MGI:1916278;gbkey=misc_RNA;gene=Mitd1;product=MIT%2C microtubule interacting and transport%2C domain containing 1%2C transcript variant X1;transcript_id=XR_003946501.1;extra_copy_number=0
CM058241.1	Liftoff	exon	36967932	36968221	.	-	.	ID=exon-XR_003946501.1-1;Parent=rna-XR_003946501.1;Dbxref=GeneID:69028,GenBank:XR_003946501.1,MGI:MGI:1916278;gbkey=misc_RNA;gene=Mitd1;product=MIT%2C microtubule interacting and transport%2C domain containing 1%2C transcript variant X1;transcript_id=XR_003946501.1;extra_copy_number=0
CM058241.1	Liftoff	gene	36968249	36976110	.	+	.	ID=gene-Mrpl30;Dbxref=GeneID:107734,MGI:MGI:1333820;Name=Mrpl30;description=mitochondrial ribosomal protein L30;gbkey=Gene;gene=Mrpl30;gene_biotype=protein_coding;gene_synonym=2310001L22Rik,L30mt,MRP-L28,MRP-L30,Rpml28;coverage=1.0;sequence_ID=1.0;valid_ORFs=3;extra_copy_number=0;copy_num_ID=gene-Mrpl30_0
CM058241.1	Liftoff	mRNA	36968249	36976110	.	+	.	ID=rna-NM_001356482.1;Parent=gene-Mrpl30;Dbxref=GeneID:107734,GenBank:NM_001356482.1,MGI:MGI:1333820;Name=NM_001356482.1;gbkey=mRNA;gene=Mrpl30;product=mitochondrial ribosomal protein L30%2C transcript variant 2;transcript_id=NM_001356482.1;matches_ref_protein=True;valid_ORF=True;extra_copy_number=0
CM058241.1	Liftoff	exon	36968249	36968356	.	+	.	ID=exon-NM_001356482.1-1;Parent=rna-NM_001356482.1;Dbxref=GeneID:107734,GenBank:NM_001356482.1,MGI:MGI:1333820;gbkey=mRNA;gene=Mrpl30;product=mitochondrial ribosomal protein L30%2C transcript variant 2;transcript_id=NM_001356482.1;extra_copy_number=0
CM058241.1	Liftoff	exon	36971711	36971787	.	+	.	ID=exon-NM_001356482.1-2;Parent=rna-NM_001356482.1;Dbxref=GeneID:107734,GenBank:NM_001356482.1,MGI:MGI:1333820;gbkey=mRNA;gene=Mrpl30;product=mitochondrial ribosomal protein L30%2C transcript variant 2;transcript_id=NM_001356482.1;extra_copy_number=0
CM058241.1	Liftoff	exon	36973102	36973182	.	+	.	ID=exon-NM_001356482.1-3;Parent=rna-NM_001356482.1;Dbxref=GeneID:107734,GenBank:NM_001356482.1,MGI:MGI:1333820;gbkey=mRNA;gene=Mrpl30;product=mitochondrial ribosomal protein L30%2C transcript variant 2;transcript_id=NM_001356482.1;extra_copy_number=0
CM058241.1	Liftoff	exon	36975460	36975606	.	+	.	ID=exon-NM_001356482.1-4;Parent=rna-NM_001356482.1;Dbxref=GeneID:107734,GenBank:NM_001356482.1,MGI:MGI:1333820;gbkey=mRNA;gene=Mrpl30;product=mitochondrial ribosomal protein L30%2C transcript variant 2;transcript_id=NM_001356482.1;extra_copy_number=0
CM058241.1	Liftoff	exon	36975833	36976110	.	+	.	ID=exon-NM_001356482.1-5;Parent=rna-NM_001356482.1;Dbxref=GeneID:107734,GenBank:NM_001356482.1,MGI:MGI:1333820;gbkey=mRNA;gene=Mrpl30;product=mitochondrial ribosomal protein L30%2C transcript variant 2;transcript_id=NM_001356482.1;extra_copy_number=0
CM058241.1	Liftoff	CDS	36971737	36971787	.	+	.	ID=cds-NP_001343411.1;Parent=rna-NM_001356482.1;Dbxref=CCDS:CCDS14896.1,GeneID:107734,GenBank:NP_001343411.1,MGI:MGI:1333820;Name=NP_001343411.1;gbkey=CDS;gene=Mrpl30;product=39S ribosomal protein L30%2C mitochondrial precursor;protein_id=NP_001343411.1;extra_copy_number=0
CM058241.1	Liftoff	CDS	36973102	36973182	.	+	.	ID=cds-NP_001343411.1;Parent=rna-NM_001356482.1;Dbxref=CCDS:CCDS14896.1,GeneID:107734,GenBank:NP_001343411.1,MGI:MGI:1333820;Name=NP_001343411.1;gbkey=CDS;gene=Mrpl30;product=39S ribosomal protein L30%2C mitochondrial precursor;protein_id=NP_001343411.1;extra_copy_number=0
CM058241.1	Liftoff	CDS	36975460	36975606	.	+	.	ID=cds-NP_001343411.1;Parent=rna-NM_001356482.1;Dbxref=CCDS:CCDS14896.1,GeneID:107734,GenBank:NP_001343411.1,MGI:MGI:1333820;Name=NP_001343411.1;gbkey=CDS;gene=Mrpl30;product=39S ribosomal protein L30%2C mitochondrial precursor;protein_id=NP_001343411.1;extra_copy_number=0
CM058241.1	Liftoff	CDS	36975833	36976036	.	+	.	ID=cds-NP_001343411.1;Parent=rna-NM_001356482.1;Dbxref=CCDS:CCDS14896.1,GeneID:107734,GenBank:NP_001343411.1,MGI:MGI:1333820;Name=NP_001343411.1;gbkey=CDS;gene=Mrpl30;product=39S ribosomal protein L30%2C mitochondrial precursor;protein_id=NP_001343411.1;extra_copy_number=0
CM058241.1	Liftoff	mRNA	36968249	36976110	.	+	.	ID=rna-NM_027098.3;Parent=gene-Mrpl30;Dbxref=GeneID:107734,GenBank:NM_027098.3,MGI:MGI:1333820;Name=NM_027098.3;gbkey=mRNA;gene=Mrpl30;product=mitochondrial ribosomal protein L30%2C transcript variant 1;tag=RefSeq Select;transcript_id=NM_027098.3;matches_ref_protein=True;valid_ORF=True;extra_copy_number=0
CM058241.1	Liftoff	exon	36968249	36968356	.	+	.	ID=exon-NM_027098.3-1;Parent=rna-NM_027098.3;Dbxref=GeneID:107734,GenBank:NM_027098.3,MGI:MGI:1333820;gbkey=mRNA;gene=Mrpl30;product=mitochondrial ribosomal protein L30%2C transcript variant 1;tag=RefSeq Select;transcript_id=NM_027098.3;extra_copy_number=0
CM058241.1	Liftoff	exon	36970715	36970795	.	+	.	ID=exon-NM_027098.3-2;Parent=rna-NM_027098.3;Dbxref=GeneID:107734,GenBank:NM_027098.3,MGI:MGI:1333820;gbkey=mRNA;gene=Mrpl30;product=mitochondrial ribosomal protein L30%2C transcript variant 1;tag=RefSeq Select;transcript_id=NM_027098.3;extra_copy_number=0
CM058241.1	Liftoff	exon	36971711	36971787	.	+	.	ID=exon-NM_027098.3-3;Parent=rna-NM_027098.3;Dbxref=GeneID:107734,GenBank:NM_027098.3,MGI:MGI:1333820;gbkey=mRNA;gene=Mrpl30;product=mitochondrial ribosomal protein L30%2C transcript variant 1;tag=RefSeq Select;transcript_id=NM_027098.3;extra_copy_number=0
CM058241.1	Liftoff	exon	36973102	36973182	.	+	.	ID=exon-NM_027098.3-4;Parent=rna-NM_027098.3;Dbxref=GeneID:107734,GenBank:NM_027098.3,MGI:MGI:1333820;gbkey=mRNA;gene=Mrpl30;product=mitochondrial ribosomal protein L30%2C transcript variant 1;tag=RefSeq Select;transcript_id=NM_027098.3;extra_copy_number=0
CM058241.1	Liftoff	exon	36975460	36975606	.	+	.	ID=exon-NM_027098.3-5;Parent=rna-NM_027098.3;Dbxref=GeneID:107734,GenBank:NM_027098.3,MGI:MGI:1333820;gbkey=mRNA;gene=Mrpl30;product=mitochondrial ribosomal protein L30%2C transcript variant 1;tag=RefSeq Select;transcript_id=NM_027098.3;extra_copy_number=0
CM058241.1	Liftoff	exon	36975833	36976110	.	+	.	ID=exon-NM_027098.3-6;Parent=rna-NM_027098.3;Dbxref=GeneID:107734,GenBank:NM_027098.3,MGI:MGI:1333820;gbkey=mRNA;gene=Mrpl30;product=mitochondrial ribosomal protein L30%2C transcript variant 1;tag=RefSeq Select;transcript_id=NM_027098.3;extra_copy_number=0
CM058241.1	Liftoff	CDS	36971737	36971787	.	+	.	ID=cds-NP_081374.1;Parent=rna-NM_027098.3;Dbxref=CCDS:CCDS14896.1,GeneID:107734,GenBank:NP_081374.1,MGI:MGI:1333820;Name=NP_081374.1;gbkey=CDS;gene=Mrpl30;product=39S ribosomal protein L30%2C mitochondrial precursor;protein_id=NP_081374.1;tag=RefSeq Select;extra_copy_number=0
CM058241.1	Liftoff	CDS	36973102	36973182	.	+	.	ID=cds-NP_081374.1;Parent=rna-NM_027098.3;Dbxref=CCDS:CCDS14896.1,GeneID:107734,GenBank:NP_081374.1,MGI:MGI:1333820;Name=NP_081374.1;gbkey=CDS;gene=Mrpl30;product=39S ribosomal protein L30%2C mitochondrial precursor;protein_id=NP_081374.1;tag=RefSeq Select;extra_copy_number=0
CM058241.1	Liftoff	CDS	36975460	36975606	.	+	.	ID=cds-NP_081374.1;Parent=rna-NM_027098.3;Dbxref=CCDS:CCDS14896.1,GeneID:107734,GenBank:NP_081374.1,MGI:MGI:1333820;Name=NP_081374.1;gbkey=CDS;gene=Mrpl30;product=39S ribosomal protein L30%2C mitochondrial precursor;protein_id=NP_081374.1;tag=RefSeq Select;extra_copy_number=0
CM058241.1	Liftoff	CDS	36975833	36976036	.	+	.	ID=cds-NP_081374.1;Parent=rna-NM_027098.3;Dbxref=CCDS:CCDS14896.1,GeneID:107734,GenBank:NP_081374.1,MGI:MGI:1333820;Name=NP_081374.1;gbkey=CDS;gene=Mrpl30;product=39S ribosomal protein L30%2C mitochondrial precursor;protein_id=NP_081374.1;tag=RefSeq Select;extra_copy_number=0
CM058241.1	Liftoff	mRNA	36968325	36976110	.	+	.	ID=rna-XM_011238417.3;Parent=gene-Mrpl30;Dbxref=GeneID:107734,GenBank:XM_011238417.3,MGI:MGI:1333820;Name=XM_011238417.3;gbkey=mRNA;gene=Mrpl30;model_evidence=Supporting evidence includes similarity to: 14 ESTs%2C 4 Proteins%2C 3733 long SRA reads%2C and 100%25 coverage of the annotated genomic feature by RNAseq alignments%2C including 38 samples with support for all annotated introns;product=mitochondrial ribosomal protein L30%2C transcript variant X1;transcript_id=XM_011238417.3;matches_ref_protein=True;valid_ORF=True;extra_copy_number=0
CM058241.1	Liftoff	exon	36968325	36969944	.	+	.	ID=exon-XM_011238417.3-1;Parent=rna-XM_011238417.3;Dbxref=GeneID:107734,GenBank:XM_011238417.3,MGI:MGI:1333820;gbkey=mRNA;gene=Mrpl30;product=mitochondrial ribosomal protein L30%2C transcript variant X1;transcript_id=XM_011238417.3;extra_copy_number=0
CM058241.1	Liftoff	exon	36970715	36970795	.	+	.	ID=exon-XM_011238417.3-2;Parent=rna-XM_011238417.3;Dbxref=GeneID:107734,GenBank:XM_011238417.3,MGI:MGI:1333820;gbkey=mRNA;gene=Mrpl30;product=mitochondrial ribosomal protein L30%2C transcript variant X1;transcript_id=XM_011238417.3;extra_copy_number=0
CM058241.1	Liftoff	exon	36971711	36971787	.	+	.	ID=exon-XM_011238417.3-3;Parent=rna-XM_011238417.3;Dbxref=GeneID:107734,GenBank:XM_011238417.3,MGI:MGI:1333820;gbkey=mRNA;gene=Mrpl30;product=mitochondrial ribosomal protein L30%2C transcript variant X1;transcript_id=XM_011238417.3;extra_copy_number=0
CM058241.1	Liftoff	exon	36973102	36973182	.	+	.	ID=exon-XM_011238417.3-4;Parent=rna-XM_011238417.3;Dbxref=GeneID:107734,GenBank:XM_011238417.3,MGI:MGI:1333820;gbkey=mRNA;gene=Mrpl30;product=mitochondrial ribosomal protein L30%2C transcript variant X1;transcript_id=XM_011238417.3;extra_copy_number=0
CM058241.1	Liftoff	exon	36975460	36975606	.	+	.	ID=exon-XM_011238417.3-5;Parent=rna-XM_011238417.3;Dbxref=GeneID:107734,GenBank:XM_011238417.3,MGI:MGI:1333820;gbkey=mRNA;gene=Mrpl30;product=mitochondrial ribosomal protein L30%2C transcript variant X1;transcript_id=XM_011238417.3;extra_copy_number=0
CM058241.1	Liftoff	exon	36975833	36976110	.	+	.	ID=exon-XM_011238417.3-6;Parent=rna-XM_011238417.3;Dbxref=GeneID:107734,GenBank:XM_011238417.3,MGI:MGI:1333820;gbkey=mRNA;gene=Mrpl30;product=mitochondrial ribosomal protein L30%2C transcript variant X1;transcript_id=XM_011238417.3;extra_copy_number=0
CM058241.1	Liftoff	CDS	36971737	36971787	.	+	.	ID=cds-XP_011236719.1;Parent=rna-XM_011238417.3;Dbxref=GeneID:107734,GenBank:XP_011236719.1,MGI:MGI:1333820;Name=XP_011236719.1;gbkey=CDS;gene=Mrpl30;product=39S ribosomal protein L30%2C mitochondrial isoform X1;protein_id=XP_011236719.1;extra_copy_number=0
CM058241.1	Liftoff	CDS	36973102	36973182	.	+	.	ID=cds-XP_011236719.1;Parent=rna-XM_011238417.3;Dbxref=GeneID:107734,GenBank:XP_011236719.1,MGI:MGI:1333820;Name=XP_011236719.1;gbkey=CDS;gene=Mrpl30;product=39S ribosomal protein L30%2C mitochondrial isoform X1;protein_id=XP_011236719.1;extra_copy_number=0
CM058241.1	Liftoff	CDS	36975460	36975606	.	+	.	ID=cds-XP_011236719.1;Parent=rna-XM_011238417.3;Dbxref=GeneID:107734,GenBank:XP_011236719.1,MGI:MGI:1333820;Name=XP_011236719.1;gbkey=CDS;gene=Mrpl30;product=39S ribosomal protein L30%2C mitochondrial isoform X1;protein_id=XP_011236719.1;extra_copy_number=0
CM058241.1	Liftoff	CDS	36975833	36976036	.	+	.	ID=cds-XP_011236719.1;Parent=rna-XM_011238417.3;Dbxref=GeneID:107734,GenBank:XP_011236719.1,MGI:MGI:1333820;Name=XP_011236719.1;gbkey=CDS;gene=Mrpl30;product=39S ribosomal protein L30%2C mitochondrial isoform X1;protein_id=XP_011236719.1;extra_copy_number=0
CM058241.1	Liftoff	gene	36983691	36994266	.	-	.	ID=gene-Lyg2;Dbxref=GeneID:332427,MGI:MGI:2685622;Name=Lyg2;description=lysozyme G-like 2;gbkey=Gene;gene=Lyg2;gene_biotype=protein_coding;gene_synonym=Gm776;coverage=1.0;sequence_ID=1.0;valid_ORFs=1;extra_copy_number=0;copy_num_ID=gene-Lyg2_0
CM058241.1	Liftoff	mRNA	36983691	36994266	.	-	.	ID=rna-NM_001033427.3;Parent=gene-Lyg2;Dbxref=GeneID:332427,GenBank:NM_001033427.3,MGI:MGI:2685622;Name=NM_001033427.3;gbkey=mRNA;gene=Lyg2;product=lysozyme G-like 2;tag=RefSeq Select;transcript_id=NM_001033427.3;matches_ref_protein=True;valid_ORF=True;extra_copy_number=0
CM058241.1	Liftoff	exon	36983691	36985443	.	-	.	ID=exon-NM_001033427.3-6;Parent=rna-NM_001033427.3;Dbxref=GeneID:332427,GenBank:NM_001033427.3,MGI:MGI:2685622;gbkey=mRNA;gene=Lyg2;product=lysozyme G-like 2;tag=RefSeq Select;transcript_id=NM_001033427.3;extra_copy_number=0
CM058241.1	Liftoff	exon	36986637	36986775	.	-	.	ID=exon-NM_001033427.3-5;Parent=rna-NM_001033427.3;Dbxref=GeneID:332427,GenBank:NM_001033427.3,MGI:MGI:2685622;gbkey=mRNA;gene=Lyg2;product=lysozyme G-like 2;tag=RefSeq Select;transcript_id=NM_001033427.3;extra_copy_number=0
CM058241.1	Liftoff	exon	36987664	36987860	.	-	.	ID=exon-NM_001033427.3-4;Parent=rna-NM_001033427.3;Dbxref=GeneID:332427,GenBank:NM_001033427.3,MGI:MGI:2685622;gbkey=mRNA;gene=Lyg2;product=lysozyme G-like 2;tag=RefSeq Select;transcript_id=NM_001033427.3;extra_copy_number=0
CM058241.1	Liftoff	exon	36988827	36988970	.	-	.	ID=exon-NM_001033427.3-3;Parent=rna-NM_001033427.3;Dbxref=GeneID:332427,GenBank:NM_001033427.3,MGI:MGI:2685622;gbkey=mRNA;gene=Lyg2;product=lysozyme G-like 2;tag=RefSeq Select;transcript_id=NM_001033427.3;extra_copy_number=0
CM058241.1	Liftoff	exon	36993493	36993565	.	-	.	ID=exon-NM_001033427.3-2;Parent=rna-NM_001033427.3;Dbxref=GeneID:332427,GenBank:NM_001033427.3,MGI:MGI:2685622;gbkey=mRNA;gene=Lyg2;product=lysozyme G-like 2;tag=RefSeq Select;transcript_id=NM_001033427.3;extra_copy_number=0
CM058241.1	Liftoff	exon	36994009	36994266	.	-	.	ID=exon-NM_001033427.3-1;Parent=rna-NM_001033427.3;Dbxref=GeneID:332427,GenBank:NM_001033427.3,MGI:MGI:2685622;gbkey=mRNA;gene=Lyg2;product=lysozyme G-like 2;tag=RefSeq Select;transcript_id=NM_001033427.3;extra_copy_number=0
CM058241.1	Liftoff	CDS	36985325	36985443	.	-	.	ID=cds-NP_001028599.1;Parent=rna-NM_001033427.3;Dbxref=CCDS:CCDS14897.1,GeneID:332427,GenBank:NP_001028599.1,MGI:MGI:2685622;Name=NP_001028599.1;gbkey=CDS;gene=Lyg2;product=lysozyme g-like protein 2 precursor;protein_id=NP_001028599.1;tag=RefSeq Select;extra_copy_number=0
CM058241.1	Liftoff	CDS	36986637	36986775	.	-	.	ID=cds-NP_001028599.1;Parent=rna-NM_001033427.3;Dbxref=CCDS:CCDS14897.1,GeneID:332427,GenBank:NP_001028599.1,MGI:MGI:2685622;Name=NP_001028599.1;gbkey=CDS;gene=Lyg2;product=lysozyme g-like protein 2 precursor;protein_id=NP_001028599.1;tag=RefSeq Select;extra_copy_number=0
CM058241.1	Liftoff	CDS	36987664	36987860	.	-	.	ID=cds-NP_001028599.1;Parent=rna-NM_001033427.3;Dbxref=CCDS:CCDS14897.1,GeneID:332427,GenBank:NP_001028599.1,MGI:MGI:2685622;Name=NP_001028599.1;gbkey=CDS;gene=Lyg2;product=lysozyme g-like protein 2 precursor;protein_id=NP_001028599.1;tag=RefSeq Select;extra_copy_number=0
CM058241.1	Liftoff	CDS	36988827	36988970	.	-	.	ID=cds-NP_001028599.1;Parent=rna-NM_001033427.3;Dbxref=CCDS:CCDS14897.1,GeneID:332427,GenBank:NP_001028599.1,MGI:MGI:2685622;Name=NP_001028599.1;gbkey=CDS;gene=Lyg2;product=lysozyme g-like protein 2 precursor;protein_id=NP_001028599.1;tag=RefSeq Select;extra_copy_number=0
CM058241.1	Liftoff	CDS	36993493	36993535	.	-	.	ID=cds-NP_001028599.1;Parent=rna-NM_001033427.3;Dbxref=CCDS:CCDS14897.1,GeneID:332427,GenBank:NP_001028599.1,MGI:MGI:2685622;Name=NP_001028599.1;gbkey=CDS;gene=Lyg2;product=lysozyme g-like protein 2 precursor;protein_id=NP_001028599.1;tag=RefSeq Select;extra_copy_number=0
CM058241.1	Liftoff	gene	37024513	37035533	.	-	.	ID=gene-Lyg1;Dbxref=GeneID:69541,MGI:MGI:1916791;Name=Lyg1;description=lysozyme G-like 1;gbkey=Gene;gene=Lyg1;gene_biotype=protein_coding;gene_synonym=2300002O18Rik;coverage=1.0;sequence_ID=1.0;valid_ORFs=2;extra_copy_number=0;copy_num_ID=gene-Lyg1_0
CM058241.1	Liftoff	mRNA	37024513	37035533	.	-	.	ID=rna-NM_027111.3;Parent=gene-Lyg1;Dbxref=GeneID:69541,GenBank:NM_027111.3,MGI:MGI:1916791;Name=NM_027111.3;gbkey=mRNA;gene=Lyg1;product=lysozyme G-like 1;tag=RefSeq Select;transcript_id=NM_027111.3;matches_ref_protein=True;valid_ORF=True;extra_copy_number=0
CM058241.1	Liftoff	exon	37024513	37024778	.	-	.	ID=exon-NM_027111.3-6;Parent=rna-NM_027111.3;Dbxref=GeneID:69541,GenBank:NM_027111.3,MGI:MGI:1916791;gbkey=mRNA;gene=Lyg1;product=lysozyme G-like 1;tag=RefSeq Select;transcript_id=NM_027111.3;extra_copy_number=0
CM058241.1	Liftoff	exon	37024952	37025084	.	-	.	ID=exon-NM_027111.3-5;Parent=rna-NM_027111.3;Dbxref=GeneID:69541,GenBank:NM_027111.3,MGI:MGI:1916791;gbkey=mRNA;gene=Lyg1;product=lysozyme G-like 1;tag=RefSeq Select;transcript_id=NM_027111.3;extra_copy_number=0
CM058241.1	Liftoff	exon	37027571	37027764	.	-	.	ID=exon-NM_027111.3-4;Parent=rna-NM_027111.3;Dbxref=GeneID:69541,GenBank:NM_027111.3,MGI:MGI:1916791;gbkey=mRNA;gene=Lyg1;product=lysozyme G-like 1;tag=RefSeq Select;transcript_id=NM_027111.3;extra_copy_number=0
CM058241.1	Liftoff	exon	37028432	37028536	.	-	.	ID=exon-NM_027111.3-3;Parent=rna-NM_027111.3;Dbxref=GeneID:69541,GenBank:NM_027111.3,MGI:MGI:1916791;gbkey=mRNA;gene=Lyg1;product=lysozyme G-like 1;tag=RefSeq Select;transcript_id=NM_027111.3;extra_copy_number=0
CM058241.1	Liftoff	exon	37030515	37030589	.	-	.	ID=exon-NM_027111.3-2;Parent=rna-NM_027111.3;Dbxref=GeneID:69541,GenBank:NM_027111.3,MGI:MGI:1916791;gbkey=mRNA;gene=Lyg1;product=lysozyme G-like 1;tag=RefSeq Select;transcript_id=NM_027111.3;extra_copy_number=0
CM058241.1	Liftoff	exon	37035509	37035533	.	-	.	ID=exon-NM_027111.3-1;Parent=rna-NM_027111.3;Dbxref=GeneID:69541,GenBank:NM_027111.3,MGI:MGI:1916791;gbkey=mRNA;gene=Lyg1;product=lysozyme G-like 1;tag=RefSeq Select;transcript_id=NM_027111.3;extra_copy_number=0
CM058241.1	Liftoff	CDS	37024660	37024778	.	-	.	ID=cds-NP_081387.1;Parent=rna-NM_027111.3;Dbxref=CCDS:CCDS35543.1,GeneID:69541,GenBank:NP_081387.1,MGI:MGI:1916791;Name=NP_081387.1;gbkey=CDS;gene=Lyg1;product=lysozyme g-like protein 1 precursor;protein_id=NP_081387.1;tag=RefSeq Select;extra_copy_number=0
CM058241.1	Liftoff	CDS	37024952	37025084	.	-	.	ID=cds-NP_081387.1;Parent=rna-NM_027111.3;Dbxref=CCDS:CCDS35543.1,GeneID:69541,GenBank:NP_081387.1,MGI:MGI:1916791;Name=NP_081387.1;gbkey=CDS;gene=Lyg1;product=lysozyme g-like protein 1 precursor;protein_id=NP_081387.1;tag=RefSeq Select;extra_copy_number=0
CM058241.1	Liftoff	CDS	37027571	37027764	.	-	.	ID=cds-NP_081387.1;Parent=rna-NM_027111.3;Dbxref=CCDS:CCDS35543.1,GeneID:69541,GenBank:NP_081387.1,MGI:MGI:1916791;Name=NP_081387.1;gbkey=CDS;gene=Lyg1;product=lysozyme g-like protein 1 precursor;protein_id=NP_081387.1;tag=RefSeq Select;extra_copy_number=0
CM058241.1	Liftoff	CDS	37028432	37028536	.	-	.	ID=cds-NP_081387.1;Parent=rna-NM_027111.3;Dbxref=CCDS:CCDS35543.1,GeneID:69541,GenBank:NP_081387.1,MGI:MGI:1916791;Name=NP_081387.1;gbkey=CDS;gene=Lyg1;product=lysozyme g-like protein 1 precursor;protein_id=NP_081387.1;tag=RefSeq Select;extra_copy_number=0
CM058241.1	Liftoff	CDS	37030515	37030557	.	-	.	ID=cds-NP_081387.1;Parent=rna-NM_027111.3;Dbxref=CCDS:CCDS35543.1,GeneID:69541,GenBank:NP_081387.1,MGI:MGI:1916791;Name=NP_081387.1;gbkey=CDS;gene=Lyg1;product=lysozyme g-like protein 1 precursor;protein_id=NP_081387.1;tag=RefSeq Select;extra_copy_number=0
CM058241.1	Liftoff	mRNA	37024517	37035524	.	-	.	ID=rna-XM_006496258.1;Parent=gene-Lyg1;Dbxref=GeneID:69541,GenBank:XM_006496258.1,MGI:MGI:1916791;Name=XM_006496258.1;gbkey=mRNA;gene=Lyg1;model_evidence=Supporting evidence includes similarity to: 1 EST%2C and 100%25 coverage of the annotated genomic feature by RNAseq alignments%2C including 2 samples with support for all annotated introns;product=lysozyme G-like 1%2C transcript variant X1;transcript_id=XM_006496258.1;matches_ref_protein=True;valid_ORF=True;extra_copy_number=0
CM058241.1	Liftoff	exon	37024517	37024735	.	-	.	ID=exon-XM_006496258.1-6;Parent=rna-XM_006496258.1;Dbxref=GeneID:69541,GenBank:XM_006496258.1,MGI:MGI:1916791;gbkey=mRNA;gene=Lyg1;product=lysozyme G-like 1%2C transcript variant X1;transcript_id=XM_006496258.1;extra_copy_number=0
CM058241.1	Liftoff	exon	37024952	37025084	.	-	.	ID=exon-XM_006496258.1-5;Parent=rna-XM_006496258.1;Dbxref=GeneID:69541,GenBank:XM_006496258.1,MGI:MGI:1916791;gbkey=mRNA;gene=Lyg1;product=lysozyme G-like 1%2C transcript variant X1;transcript_id=XM_006496258.1;extra_copy_number=0
CM058241.1	Liftoff	exon	37027571	37027764	.	-	.	ID=exon-XM_006496258.1-4;Parent=rna-XM_006496258.1;Dbxref=GeneID:69541,GenBank:XM_006496258.1,MGI:MGI:1916791;gbkey=mRNA;gene=Lyg1;product=lysozyme G-like 1%2C transcript variant X1;transcript_id=XM_006496258.1;extra_copy_number=0
CM058241.1	Liftoff	exon	37028432	37028536	.	-	.	ID=exon-XM_006496258.1-3;Parent=rna-XM_006496258.1;Dbxref=GeneID:69541,GenBank:XM_006496258.1,MGI:MGI:1916791;gbkey=mRNA;gene=Lyg1;product=lysozyme G-like 1%2C transcript variant X1;transcript_id=XM_006496258.1;extra_copy_number=0
CM058241.1	Liftoff	exon	37030515	37030589	.	-	.	ID=exon-XM_006496258.1-2;Parent=rna-XM_006496258.1;Dbxref=GeneID:69541,GenBank:XM_006496258.1,MGI:MGI:1916791;gbkey=mRNA;gene=Lyg1;product=lysozyme G-like 1%2C transcript variant X1;transcript_id=XM_006496258.1;extra_copy_number=0
CM058241.1	Liftoff	exon	37035509	37035524	.	-	.	ID=exon-XM_006496258.1-1;Parent=rna-XM_006496258.1;Dbxref=GeneID:69541,GenBank:XM_006496258.1,MGI:MGI:1916791;gbkey=mRNA;gene=Lyg1;product=lysozyme G-like 1%2C transcript variant X1;transcript_id=XM_006496258.1;extra_copy_number=0
CM058241.1	Liftoff	CDS	37024722	37024735	.	-	.	ID=cds-XP_006496321.1;Parent=rna-XM_006496258.1;Dbxref=GeneID:69541,GenBank:XP_006496321.1,MGI:MGI:1916791;Name=XP_006496321.1;gbkey=CDS;gene=Lyg1;product=lysozyme g-like protein 1 isoform X1;protein_id=XP_006496321.1;extra_copy_number=0
CM058241.1	Liftoff	CDS	37024952	37025084	.	-	.	ID=cds-XP_006496321.1;Parent=rna-XM_006496258.1;Dbxref=GeneID:69541,GenBank:XP_006496321.1,MGI:MGI:1916791;Name=XP_006496321.1;gbkey=CDS;gene=Lyg1;product=lysozyme g-like protein 1 isoform X1;protein_id=XP_006496321.1;extra_copy_number=0
CM058241.1	Liftoff	CDS	37027571	37027764	.	-	.	ID=cds-XP_006496321.1;Parent=rna-XM_006496258.1;Dbxref=GeneID:69541,GenBank:XP_006496321.1,MGI:MGI:1916791;Name=XP_006496321.1;gbkey=CDS;gene=Lyg1;product=lysozyme g-like protein 1 isoform X1;protein_id=XP_006496321.1;extra_copy_number=0
CM058241.1	Liftoff	CDS	37028432	37028536	.	-	.	ID=cds-XP_006496321.1;Parent=rna-XM_006496258.1;Dbxref=GeneID:69541,GenBank:XP_006496321.1,MGI:MGI:1916791;Name=XP_006496321.1;gbkey=CDS;gene=Lyg1;product=lysozyme g-like protein 1 isoform X1;protein_id=XP_006496321.1;extra_copy_number=0
CM058241.1	Liftoff	CDS	37030515	37030557	.	-	.	ID=cds-XP_006496321.1;Parent=rna-XM_006496258.1;Dbxref=GeneID:69541,GenBank:XP_006496321.1,MGI:MGI:1916791;Name=XP_006496321.1;gbkey=CDS;gene=Lyg1;product=lysozyme g-like protein 1 isoform X1;protein_id=XP_006496321.1;extra_copy_number=0
CM058241.1	Liftoff	gene	37061100	37075039	.	-	.	ID=gene-Txndc9;Dbxref=GeneID:98258,MGI:MGI:2138153;Name=Txndc9;description=thioredoxin domain containing 9;gbkey=Gene;gene=Txndc9;gene_biotype=protein_coding;gene_synonym=APACD;coverage=1.0;sequence_ID=1.0;valid_ORFs=7;extra_copy_number=0;copy_num_ID=gene-Txndc9_0
CM058241.1	Liftoff	mRNA	37061100	37075039	.	-	.	ID=rna-NM_001417936.1;Parent=gene-Txndc9;Dbxref=GeneID:98258,GenBank:NM_001417936.1,MGI:MGI:2138153;Name=NM_001417936.1;gbkey=mRNA;gene=Txndc9;product=thioredoxin domain containing 9%2C transcript variant 2;transcript_id=NM_001417936.1;matches_ref_protein=True;valid_ORF=True;extra_copy_number=0
CM058241.1	Liftoff	exon	37061100	37065575	.	-	.	ID=exon-NM_001417936.1-5;Parent=rna-NM_001417936.1;Dbxref=GeneID:98258,GenBank:NM_001417936.1,MGI:MGI:2138153;gbkey=mRNA;gene=Txndc9;product=thioredoxin domain containing 9%2C transcript variant 2;transcript_id=NM_001417936.1;extra_copy_number=0
CM058241.1	Liftoff	exon	37067999	37068253	.	-	.	ID=exon-NM_001417936.1-4;Parent=rna-NM_001417936.1;Dbxref=GeneID:98258,GenBank:NM_001417936.1,MGI:MGI:2138153;gbkey=mRNA;gene=Txndc9;product=thioredoxin domain containing 9%2C transcript variant 2;transcript_id=NM_001417936.1;extra_copy_number=0
CM058241.1	Liftoff	exon	37071788	37071906	.	-	.	ID=exon-NM_001417936.1-3;Parent=rna-NM_001417936.1;Dbxref=GeneID:98258,GenBank:NM_001417936.1,MGI:MGI:2138153;gbkey=mRNA;gene=Txndc9;product=thioredoxin domain containing 9%2C transcript variant 2;transcript_id=NM_001417936.1;extra_copy_number=0
CM058241.1	Liftoff	exon	37073429	37073637	.	-	.	ID=exon-NM_001417936.1-2;Parent=rna-NM_001417936.1;Dbxref=GeneID:98258,GenBank:NM_001417936.1,MGI:MGI:2138153;gbkey=mRNA;gene=Txndc9;product=thioredoxin domain containing 9%2C transcript variant 2;transcript_id=NM_001417936.1;extra_copy_number=0
CM058241.1	Liftoff	exon	37074960	37075039	.	-	.	ID=exon-NM_001417936.1-1;Parent=rna-NM_001417936.1;Dbxref=GeneID:98258,GenBank:NM_001417936.1,MGI:MGI:2138153;gbkey=mRNA;gene=Txndc9;product=thioredoxin domain containing 9%2C transcript variant 2;transcript_id=NM_001417936.1;extra_copy_number=0
CM058241.1	Liftoff	CDS	37065458	37065575	.	-	.	ID=cds-NP_001404865.1;Parent=rna-NM_001417936.1;Dbxref=GeneID:98258,GenBank:NP_001404865.1,MGI:MGI:2138153;Name=NP_001404865.1;Note=isoform a is encoded by transcript variant 2;gbkey=CDS;gene=Txndc9;product=thioredoxin domain-containing protein 9 isoform a;protein_id=NP_001404865.1;extra_copy_number=0
CM058241.1	Liftoff	CDS	37067999	37068253	.	-	.	ID=cds-NP_001404865.1;Parent=rna-NM_001417936.1;Dbxref=GeneID:98258,GenBank:NP_001404865.1,MGI:MGI:2138153;Name=NP_001404865.1;Note=isoform a is encoded by transcript variant 2;gbkey=CDS;gene=Txndc9;product=thioredoxin domain-containing protein 9 isoform a;protein_id=NP_001404865.1;extra_copy_number=0
CM058241.1	Liftoff	CDS	37071788	37071906	.	-	.	ID=cds-NP_001404865.1;Parent=rna-NM_001417936.1;Dbxref=GeneID:98258,GenBank:NP_001404865.1,MGI:MGI:2138153;Name=NP_001404865.1;Note=isoform a is encoded by transcript variant 2;gbkey=CDS;gene=Txndc9;product=thioredoxin domain-containing protein 9 isoform a;protein_id=NP_001404865.1;extra_copy_number=0
CM058241.1	Liftoff	CDS	37073429	37073617	.	-	.	ID=cds-NP_001404865.1;Parent=rna-NM_001417936.1;Dbxref=GeneID:98258,GenBank:NP_001404865.1,MGI:MGI:2138153;Name=NP_001404865.1;Note=isoform a is encoded by transcript variant 2;gbkey=CDS;gene=Txndc9;product=thioredoxin domain-containing protein 9 isoform a;protein_id=NP_001404865.1;extra_copy_number=0
CM058241.1	Liftoff	mRNA	37061100	37074732	.	-	.	ID=rna-NM_001417937.1;Parent=gene-Txndc9;Dbxref=GeneID:98258,GenBank:NM_001417937.1,MGI:MGI:2138153;Name=NM_001417937.1;gbkey=mRNA;gene=Txndc9;product=thioredoxin domain containing 9%2C transcript variant 3;transcript_id=NM_001417937.1;matches_ref_protein=True;valid_ORF=True;extra_copy_number=0
CM058241.1	Liftoff	exon	37061100	37065575	.	-	.	ID=exon-NM_001417937.1-5;Parent=rna-NM_001417937.1;Dbxref=GeneID:98258,GenBank:NM_001417937.1,MGI:MGI:2138153;gbkey=mRNA;gene=Txndc9;product=thioredoxin domain containing 9%2C transcript variant 3;transcript_id=NM_001417937.1;extra_copy_number=0
CM058241.1	Liftoff	exon	37067999	37068253	.	-	.	ID=exon-NM_001417937.1-4;Parent=rna-NM_001417937.1;Dbxref=GeneID:98258,GenBank:NM_001417937.1,MGI:MGI:2138153;gbkey=mRNA;gene=Txndc9;product=thioredoxin domain containing 9%2C transcript variant 3;transcript_id=NM_001417937.1;extra_copy_number=0
CM058241.1	Liftoff	exon	37071788	37071906	.	-	.	ID=exon-NM_001417937.1-3;Parent=rna-NM_001417937.1;Dbxref=GeneID:98258,GenBank:NM_001417937.1,MGI:MGI:2138153;gbkey=mRNA;gene=Txndc9;product=thioredoxin domain containing 9%2C transcript variant 3;transcript_id=NM_001417937.1;extra_copy_number=0
CM058241.1	Liftoff	exon	37073429	37073637	.	-	.	ID=exon-NM_001417937.1-2;Parent=rna-NM_001417937.1;Dbxref=GeneID:98258,GenBank:NM_001417937.1,MGI:MGI:2138153;gbkey=mRNA;gene=Txndc9;product=thioredoxin domain containing 9%2C transcript variant 3;transcript_id=NM_001417937.1;extra_copy_number=0
CM058241.1	Liftoff	exon	37074689	37074732	.	-	.	ID=exon-NM_001417937.1-1;Parent=rna-NM_001417937.1;Dbxref=GeneID:98258,GenBank:NM_001417937.1,MGI:MGI:2138153;gbkey=mRNA;gene=Txndc9;product=thioredoxin domain containing 9%2C transcript variant 3;transcript_id=NM_001417937.1;extra_copy_number=0
CM058241.1	Liftoff	CDS	37065458	37065575	.	-	.	ID=cds-NP_001404866.1;Parent=rna-NM_001417937.1;Dbxref=GeneID:98258,GenBank:NP_001404866.1,MGI:MGI:2138153;Name=NP_001404866.1;Note=isoform a is encoded by transcript variant 3;gbkey=CDS;gene=Txndc9;product=thioredoxin domain-containing protein 9 isoform a;protein_id=NP_001404866.1;extra_copy_number=0
CM058241.1	Liftoff	CDS	37067999	37068253	.	-	.	ID=cds-NP_001404866.1;Parent=rna-NM_001417937.1;Dbxref=GeneID:98258,GenBank:NP_001404866.1,MGI:MGI:2138153;Name=NP_001404866.1;Note=isoform a is encoded by transcript variant 3;gbkey=CDS;gene=Txndc9;product=thioredoxin domain-containing protein 9 isoform a;protein_id=NP_001404866.1;extra_copy_number=0
CM058241.1	Liftoff	CDS	37071788	37071906	.	-	.	ID=cds-NP_001404866.1;Parent=rna-NM_001417937.1;Dbxref=GeneID:98258,GenBank:NP_001404866.1,MGI:MGI:2138153;Name=NP_001404866.1;Note=isoform a is encoded by transcript variant 3;gbkey=CDS;gene=Txndc9;product=thioredoxin domain-containing protein 9 isoform a;protein_id=NP_001404866.1;extra_copy_number=0
CM058241.1	Liftoff	CDS	37073429	37073617	.	-	.	ID=cds-NP_001404866.1;Parent=rna-NM_001417937.1;Dbxref=GeneID:98258,GenBank:NP_001404866.1,MGI:MGI:2138153;Name=NP_001404866.1;Note=isoform a is encoded by transcript variant 3;gbkey=CDS;gene=Txndc9;product=thioredoxin domain-containing protein 9 isoform a;protein_id=NP_001404866.1;extra_copy_number=0
CM058241.1	Liftoff	mRNA	37061100	37074732	.	-	.	ID=rna-NM_001417939.1;Parent=gene-Txndc9;Dbxref=GeneID:98258,GenBank:NM_001417939.1,MGI:MGI:2138153;Name=NM_001417939.1;gbkey=mRNA;gene=Txndc9;product=thioredoxin domain containing 9%2C transcript variant 5;transcript_id=NM_001417939.1;matches_ref_protein=True;valid_ORF=True;extra_copy_number=0
CM058241.1	Liftoff	exon	37061100	37065575	.	-	.	ID=exon-NM_001417939.1-4;Parent=rna-NM_001417939.1;Dbxref=GeneID:98258,GenBank:NM_001417939.1,MGI:MGI:2138153;gbkey=mRNA;gene=Txndc9;product=thioredoxin domain containing 9%2C transcript variant 5;transcript_id=NM_001417939.1;extra_copy_number=0
CM058241.1	Liftoff	exon	37071788	37071906	.	-	.	ID=exon-NM_001417939.1-3;Parent=rna-NM_001417939.1;Dbxref=GeneID:98258,GenBank:NM_001417939.1,MGI:MGI:2138153;gbkey=mRNA;gene=Txndc9;product=thioredoxin domain containing 9%2C transcript variant 5;transcript_id=NM_001417939.1;extra_copy_number=0
CM058241.1	Liftoff	exon	37073429	37073637	.	-	.	ID=exon-NM_001417939.1-2;Parent=rna-NM_001417939.1;Dbxref=GeneID:98258,GenBank:NM_001417939.1,MGI:MGI:2138153;gbkey=mRNA;gene=Txndc9;product=thioredoxin domain containing 9%2C transcript variant 5;transcript_id=NM_001417939.1;extra_copy_number=0
CM058241.1	Liftoff	exon	37074689	37074732	.	-	.	ID=exon-NM_001417939.1-1;Parent=rna-NM_001417939.1;Dbxref=GeneID:98258,GenBank:NM_001417939.1,MGI:MGI:2138153;gbkey=mRNA;gene=Txndc9;product=thioredoxin domain containing 9%2C transcript variant 5;transcript_id=NM_001417939.1;extra_copy_number=0
CM058241.1	Liftoff	CDS	37065458	37065575	.	-	.	ID=cds-NP_001404868.1;Parent=rna-NM_001417939.1;Dbxref=GeneID:98258,GenBank:NP_001404868.1,MGI:MGI:2138153;Name=NP_001404868.1;Note=isoform c is encoded by transcript variant 5;gbkey=CDS;gene=Txndc9;product=thioredoxin domain-containing protein 9 isoform c;protein_id=NP_001404868.1;extra_copy_number=0
CM058241.1	Liftoff	CDS	37071788	37071906	.	-	.	ID=cds-NP_001404868.1;Parent=rna-NM_001417939.1;Dbxref=GeneID:98258,GenBank:NP_001404868.1,MGI:MGI:2138153;Name=NP_001404868.1;Note=isoform c is encoded by transcript variant 5;gbkey=CDS;gene=Txndc9;product=thioredoxin domain-containing protein 9 isoform c;protein_id=NP_001404868.1;extra_copy_number=0
CM058241.1	Liftoff	CDS	37073429	37073617	.	-	.	ID=cds-NP_001404868.1;Parent=rna-NM_001417939.1;Dbxref=GeneID:98258,GenBank:NP_001404868.1,MGI:MGI:2138153;Name=NP_001404868.1;Note=isoform c is encoded by transcript variant 5;gbkey=CDS;gene=Txndc9;product=thioredoxin domain-containing protein 9 isoform c;protein_id=NP_001404868.1;extra_copy_number=0
CM058241.1	Liftoff	mRNA	37061100	37075039	.	-	.	ID=rna-NM_001417940.1;Parent=gene-Txndc9;Dbxref=GeneID:98258,GenBank:NM_001417940.1,MGI:MGI:2138153;Name=NM_001417940.1;gbkey=mRNA;gene=Txndc9;product=thioredoxin domain containing 9%2C transcript variant 6;transcript_id=NM_001417940.1;matches_ref_protein=True;valid_ORF=True;extra_copy_number=0
CM058241.1	Liftoff	exon	37061100	37065575	.	-	.	ID=exon-NM_001417940.1-4;Parent=rna-NM_001417940.1;Dbxref=GeneID:98258,GenBank:NM_001417940.1,MGI:MGI:2138153;gbkey=mRNA;gene=Txndc9;product=thioredoxin domain containing 9%2C transcript variant 6;transcript_id=NM_001417940.1;extra_copy_number=0
CM058241.1	Liftoff	exon	37071788	37071906	.	-	.	ID=exon-NM_001417940.1-3;Parent=rna-NM_001417940.1;Dbxref=GeneID:98258,GenBank:NM_001417940.1,MGI:MGI:2138153;gbkey=mRNA;gene=Txndc9;product=thioredoxin domain containing 9%2C transcript variant 6;transcript_id=NM_001417940.1;extra_copy_number=0
CM058241.1	Liftoff	exon	37073429	37073637	.	-	.	ID=exon-NM_001417940.1-2;Parent=rna-NM_001417940.1;Dbxref=GeneID:98258,GenBank:NM_001417940.1,MGI:MGI:2138153;gbkey=mRNA;gene=Txndc9;product=thioredoxin domain containing 9%2C transcript variant 6;transcript_id=NM_001417940.1;extra_copy_number=0
CM058241.1	Liftoff	exon	37074905	37075039	.	-	.	ID=exon-NM_001417940.1-1;Parent=rna-NM_001417940.1;Dbxref=GeneID:98258,GenBank:NM_001417940.1,MGI:MGI:2138153;gbkey=mRNA;gene=Txndc9;product=thioredoxin domain containing 9%2C transcript variant 6;transcript_id=NM_001417940.1;extra_copy_number=0
CM058241.1	Liftoff	CDS	37065458	37065575	.	-	.	ID=cds-NP_001404869.1;Parent=rna-NM_001417940.1;Dbxref=GeneID:98258,GenBank:NP_001404869.1,MGI:MGI:2138153;Name=NP_001404869.1;Note=isoform c is encoded by transcript variant 6;gbkey=CDS;gene=Txndc9;product=thioredoxin domain-containing protein 9 isoform c;protein_id=NP_001404869.1;extra_copy_number=0
CM058241.1	Liftoff	CDS	37071788	37071906	.	-	.	ID=cds-NP_001404869.1;Parent=rna-NM_001417940.1;Dbxref=GeneID:98258,GenBank:NP_001404869.1,MGI:MGI:2138153;Name=NP_001404869.1;Note=isoform c is encoded by transcript variant 6;gbkey=CDS;gene=Txndc9;product=thioredoxin domain-containing protein 9 isoform c;protein_id=NP_001404869.1;extra_copy_number=0
CM058241.1	Liftoff	CDS	37073429	37073617	.	-	.	ID=cds-NP_001404869.1;Parent=rna-NM_001417940.1;Dbxref=GeneID:98258,GenBank:NP_001404869.1,MGI:MGI:2138153;Name=NP_001404869.1;Note=isoform c is encoded by transcript variant 6;gbkey=CDS;gene=Txndc9;product=thioredoxin domain-containing protein 9 isoform c;protein_id=NP_001404869.1;extra_copy_number=0
CM058241.1	Liftoff	mRNA	37061100	37075039	.	-	.	ID=rna-NM_001417941.1;Parent=gene-Txndc9;Dbxref=GeneID:98258,GenBank:NM_001417941.1,MGI:MGI:2138153;Name=NM_001417941.1;gbkey=mRNA;gene=Txndc9;product=thioredoxin domain containing 9%2C transcript variant 7;transcript_id=NM_001417941.1;matches_ref_protein=True;valid_ORF=True;extra_copy_number=0
CM058241.1	Liftoff	exon	37061100	37065575	.	-	.	ID=exon-NM_001417941.1-4;Parent=rna-NM_001417941.1;Dbxref=GeneID:98258,GenBank:NM_001417941.1,MGI:MGI:2138153;gbkey=mRNA;gene=Txndc9;product=thioredoxin domain containing 9%2C transcript variant 7;transcript_id=NM_001417941.1;extra_copy_number=0
CM058241.1	Liftoff	exon	37071788	37071906	.	-	.	ID=exon-NM_001417941.1-3;Parent=rna-NM_001417941.1;Dbxref=GeneID:98258,GenBank:NM_001417941.1,MGI:MGI:2138153;gbkey=mRNA;gene=Txndc9;product=thioredoxin domain containing 9%2C transcript variant 7;transcript_id=NM_001417941.1;extra_copy_number=0
CM058241.1	Liftoff	exon	37073429	37073637	.	-	.	ID=exon-NM_001417941.1-2;Parent=rna-NM_001417941.1;Dbxref=GeneID:98258,GenBank:NM_001417941.1,MGI:MGI:2138153;gbkey=mRNA;gene=Txndc9;product=thioredoxin domain containing 9%2C transcript variant 7;transcript_id=NM_001417941.1;extra_copy_number=0
CM058241.1	Liftoff	exon	37074960	37075039	.	-	.	ID=exon-NM_001417941.1-1;Parent=rna-NM_001417941.1;Dbxref=GeneID:98258,GenBank:NM_001417941.1,MGI:MGI:2138153;gbkey=mRNA;gene=Txndc9;product=thioredoxin domain containing 9%2C transcript variant 7;transcript_id=NM_001417941.1;extra_copy_number=0
CM058241.1	Liftoff	CDS	37065458	37065575	.	-	.	ID=cds-NP_001404870.1;Parent=rna-NM_001417941.1;Dbxref=GeneID:98258,GenBank:NP_001404870.1,MGI:MGI:2138153;Name=NP_001404870.1;Note=isoform c is encoded by transcript variant 7;gbkey=CDS;gene=Txndc9;product=thioredoxin domain-containing protein 9 isoform c;protein_id=NP_001404870.1;extra_copy_number=0
CM058241.1	Liftoff	CDS	37071788	37071906	.	-	.	ID=cds-NP_001404870.1;Parent=rna-NM_001417941.1;Dbxref=GeneID:98258,GenBank:NP_001404870.1,MGI:MGI:2138153;Name=NP_001404870.1;Note=isoform c is encoded by transcript variant 7;gbkey=CDS;gene=Txndc9;product=thioredoxin domain-containing protein 9 isoform c;protein_id=NP_001404870.1;extra_copy_number=0
CM058241.1	Liftoff	CDS	37073429	37073617	.	-	.	ID=cds-NP_001404870.1;Parent=rna-NM_001417941.1;Dbxref=GeneID:98258,GenBank:NP_001404870.1,MGI:MGI:2138153;Name=NP_001404870.1;Note=isoform c is encoded by transcript variant 7;gbkey=CDS;gene=Txndc9;product=thioredoxin domain-containing protein 9 isoform c;protein_id=NP_001404870.1;extra_copy_number=0
CM058241.1	Liftoff	mRNA	37061100	37075039	.	-	.	ID=rna-NM_172054.5;Parent=gene-Txndc9;Dbxref=GeneID:98258,GenBank:NM_172054.5,MGI:MGI:2138153;Name=NM_172054.5;gbkey=mRNA;gene=Txndc9;product=thioredoxin domain containing 9%2C transcript variant 1;tag=RefSeq Select;transcript_id=NM_172054.5;matches_ref_protein=True;valid_ORF=True;extra_copy_number=0
CM058241.1	Liftoff	exon	37061100	37065575	.	-	.	ID=exon-NM_172054.5-5;Parent=rna-NM_172054.5;Dbxref=GeneID:98258,GenBank:NM_172054.5,MGI:MGI:2138153;gbkey=mRNA;gene=Txndc9;product=thioredoxin domain containing 9%2C transcript variant 1;tag=RefSeq Select;transcript_id=NM_172054.5;extra_copy_number=0
CM058241.1	Liftoff	exon	37067999	37068253	.	-	.	ID=exon-NM_172054.5-4;Parent=rna-NM_172054.5;Dbxref=GeneID:98258,GenBank:NM_172054.5,MGI:MGI:2138153;gbkey=mRNA;gene=Txndc9;product=thioredoxin domain containing 9%2C transcript variant 1;tag=RefSeq Select;transcript_id=NM_172054.5;extra_copy_number=0
CM058241.1	Liftoff	exon	37071788	37071906	.	-	.	ID=exon-NM_172054.5-3;Parent=rna-NM_172054.5;Dbxref=GeneID:98258,GenBank:NM_172054.5,MGI:MGI:2138153;gbkey=mRNA;gene=Txndc9;product=thioredoxin domain containing 9%2C transcript variant 1;tag=RefSeq Select;transcript_id=NM_172054.5;extra_copy_number=0
CM058241.1	Liftoff	exon	37073429	37073637	.	-	.	ID=exon-NM_172054.5-2;Parent=rna-NM_172054.5;Dbxref=GeneID:98258,GenBank:NM_172054.5,MGI:MGI:2138153;gbkey=mRNA;gene=Txndc9;product=thioredoxin domain containing 9%2C transcript variant 1;tag=RefSeq Select;transcript_id=NM_172054.5;extra_copy_number=0
CM058241.1	Liftoff	exon	37074905	37075039	.	-	.	ID=exon-NM_172054.5-1;Parent=rna-NM_172054.5;Dbxref=GeneID:98258,GenBank:NM_172054.5,MGI:MGI:2138153;gbkey=mRNA;gene=Txndc9;product=thioredoxin domain containing 9%2C transcript variant 1;tag=RefSeq Select;transcript_id=NM_172054.5;extra_copy_number=0
CM058241.1	Liftoff	CDS	37065458	37065575	.	-	.	ID=cds-NP_742051.1;Parent=rna-NM_172054.5;Dbxref=CCDS:CCDS14898.1,GeneID:98258,GenBank:NP_742051.1,MGI:MGI:2138153;Name=NP_742051.1;Note=isoform a is encoded by transcript variant 1;gbkey=CDS;gene=Txndc9;product=thioredoxin domain-containing protein 9 isoform a;protein_id=NP_742051.1;tag=RefSeq Select;extra_copy_number=0
CM058241.1	Liftoff	CDS	37067999	37068253	.	-	.	ID=cds-NP_742051.1;Parent=rna-NM_172054.5;Dbxref=CCDS:CCDS14898.1,GeneID:98258,GenBank:NP_742051.1,MGI:MGI:2138153;Name=NP_742051.1;Note=isoform a is encoded by transcript variant 1;gbkey=CDS;gene=Txndc9;product=thioredoxin domain-containing protein 9 isoform a;protein_id=NP_742051.1;tag=RefSeq Select;extra_copy_number=0
CM058241.1	Liftoff	CDS	37071788	37071906	.	-	.	ID=cds-NP_742051.1;Parent=rna-NM_172054.5;Dbxref=CCDS:CCDS14898.1,GeneID:98258,GenBank:NP_742051.1,MGI:MGI:2138153;Name=NP_742051.1;Note=isoform a is encoded by transcript variant 1;gbkey=CDS;gene=Txndc9;product=thioredoxin domain-containing protein 9 isoform a;protein_id=NP_742051.1;tag=RefSeq Select;extra_copy_number=0
CM058241.1	Liftoff	CDS	37073429	37073617	.	-	.	ID=cds-NP_742051.1;Parent=rna-NM_172054.5;Dbxref=CCDS:CCDS14898.1,GeneID:98258,GenBank:NP_742051.1,MGI:MGI:2138153;Name=NP_742051.1;Note=isoform a is encoded by transcript variant 1;gbkey=CDS;gene=Txndc9;product=thioredoxin domain-containing protein 9 isoform a;protein_id=NP_742051.1;tag=RefSeq Select;extra_copy_number=0
CM058241.1	Liftoff	mRNA	37066922	37075039	.	-	.	ID=rna-NM_001417938.1;Parent=gene-Txndc9;Dbxref=GeneID:98258,GenBank:NM_001417938.1,MGI:MGI:2138153;Name=NM_001417938.1;gbkey=mRNA;gene=Txndc9;product=thioredoxin domain containing 9%2C transcript variant 4;transcript_id=NM_001417938.1;matches_ref_protein=True;valid_ORF=True;extra_copy_number=0
CM058241.1	Liftoff	exon	37066922	37068253	.	-	.	ID=exon-NM_001417938.1-4;Parent=rna-NM_001417938.1;Dbxref=GeneID:98258,GenBank:NM_001417938.1,MGI:MGI:2138153;gbkey=mRNA;gene=Txndc9;product=thioredoxin domain containing 9%2C transcript variant 4;transcript_id=NM_001417938.1;extra_copy_number=0
CM058241.1	Liftoff	exon	37071788	37071906	.	-	.	ID=exon-NM_001417938.1-3;Parent=rna-NM_001417938.1;Dbxref=GeneID:98258,GenBank:NM_001417938.1,MGI:MGI:2138153;gbkey=mRNA;gene=Txndc9;product=thioredoxin domain containing 9%2C transcript variant 4;transcript_id=NM_001417938.1;extra_copy_number=0
CM058241.1	Liftoff	exon	37073429	37073637	.	-	.	ID=exon-NM_001417938.1-2;Parent=rna-NM_001417938.1;Dbxref=GeneID:98258,GenBank:NM_001417938.1,MGI:MGI:2138153;gbkey=mRNA;gene=Txndc9;product=thioredoxin domain containing 9%2C transcript variant 4;transcript_id=NM_001417938.1;extra_copy_number=0
CM058241.1	Liftoff	exon	37074905	37075039	.	-	.	ID=exon-NM_001417938.1-1;Parent=rna-NM_001417938.1;Dbxref=GeneID:98258,GenBank:NM_001417938.1,MGI:MGI:2138153;gbkey=mRNA;gene=Txndc9;product=thioredoxin domain containing 9%2C transcript variant 4;transcript_id=NM_001417938.1;extra_copy_number=0
CM058241.1	Liftoff	CDS	37067995	37068253	.	-	.	ID=cds-NP_001404867.1;Parent=rna-NM_001417938.1;Dbxref=GeneID:98258,GenBank:NP_001404867.1,MGI:MGI:2138153;Name=NP_001404867.1;Note=isoform b is encoded by transcript variant 4;gbkey=CDS;gene=Txndc9;product=thioredoxin domain-containing protein 9 isoform b;protein_id=NP_001404867.1;extra_copy_number=0
CM058241.1	Liftoff	CDS	37071788	37071906	.	-	.	ID=cds-NP_001404867.1;Parent=rna-NM_001417938.1;Dbxref=GeneID:98258,GenBank:NP_001404867.1,MGI:MGI:2138153;Name=NP_001404867.1;Note=isoform b is encoded by transcript variant 4;gbkey=CDS;gene=Txndc9;product=thioredoxin domain-containing protein 9 isoform b;protein_id=NP_001404867.1;extra_copy_number=0
CM058241.1	Liftoff	CDS	37073429	37073617	.	-	.	ID=cds-NP_001404867.1;Parent=rna-NM_001417938.1;Dbxref=GeneID:98258,GenBank:NP_001404867.1,MGI:MGI:2138153;Name=NP_001404867.1;Note=isoform b is encoded by transcript variant 4;gbkey=CDS;gene=Txndc9;product=thioredoxin domain-containing protein 9 isoform b;protein_id=NP_001404867.1;extra_copy_number=0
CM058241.1	Liftoff	gene	37075806	37133414	.	+	.	ID=gene-Eif5b;Dbxref=GeneID:226982,MGI:MGI:2441772;Name=Eif5b;description=eukaryotic translation initiation factor 5B;gbkey=Gene;gene=Eif5b;gene_biotype=protein_coding;gene_synonym=A030003E17Rik,IF2;coverage=1.0;sequence_ID=1.0;valid_ORFs=2;extra_copy_number=0;copy_num_ID=gene-Eif5b_0
CM058241.1	Liftoff	mRNA	37075806	37133414	.	+	.	ID=rna-NM_198303.2;Parent=gene-Eif5b;Dbxref=GeneID:226982,GenBank:NM_198303.2,MGI:MGI:2441772;Name=NM_198303.2;gbkey=mRNA;gene=Eif5b;product=eukaryotic translation initiation factor 5B;tag=RefSeq Select;transcript_id=NM_198303.2;matches_ref_protein=True;valid_ORF=True;extra_copy_number=0
CM058241.1	Liftoff	exon	37075806	37076120	.	+	.	ID=exon-NM_198303.2-1;Parent=rna-NM_198303.2;Dbxref=GeneID:226982,GenBank:NM_198303.2,MGI:MGI:2441772;gbkey=mRNA;gene=Eif5b;product=eukaryotic translation initiation factor 5B;tag=RefSeq Select;transcript_id=NM_198303.2;extra_copy_number=0
CM058241.1	Liftoff	exon	37095603	37095728	.	+	.	ID=exon-NM_198303.2-2;Parent=rna-NM_198303.2;Dbxref=GeneID:226982,GenBank:NM_198303.2,MGI:MGI:2441772;gbkey=mRNA;gene=Eif5b;product=eukaryotic translation initiation factor 5B;tag=RefSeq Select;transcript_id=NM_198303.2;extra_copy_number=0
CM058241.1	Liftoff	exon	37095822	37095906	.	+	.	ID=exon-NM_198303.2-3;Parent=rna-NM_198303.2;Dbxref=GeneID:226982,GenBank:NM_198303.2,MGI:MGI:2441772;gbkey=mRNA;gene=Eif5b;product=eukaryotic translation initiation factor 5B;tag=RefSeq Select;transcript_id=NM_198303.2;extra_copy_number=0
CM058241.1	Liftoff	exon	37096662	37097331	.	+	.	ID=exon-NM_198303.2-4;Parent=rna-NM_198303.2;Dbxref=GeneID:226982,GenBank:NM_198303.2,MGI:MGI:2441772;gbkey=mRNA;gene=Eif5b;product=eukaryotic translation initiation factor 5B;tag=RefSeq Select;transcript_id=NM_198303.2;extra_copy_number=0
CM058241.1	Liftoff	exon	37099391	37099608	.	+	.	ID=exon-NM_198303.2-5;Parent=rna-NM_198303.2;Dbxref=GeneID:226982,GenBank:NM_198303.2,MGI:MGI:2441772;gbkey=mRNA;gene=Eif5b;product=eukaryotic translation initiation factor 5B;tag=RefSeq Select;transcript_id=NM_198303.2;extra_copy_number=0
CM058241.1	Liftoff	exon	37099961	37100111	.	+	.	ID=exon-NM_198303.2-6;Parent=rna-NM_198303.2;Dbxref=GeneID:226982,GenBank:NM_198303.2,MGI:MGI:2441772;gbkey=mRNA;gene=Eif5b;product=eukaryotic translation initiation factor 5B;tag=RefSeq Select;transcript_id=NM_198303.2;extra_copy_number=0
CM058241.1	Liftoff	exon	37110072	37110170	.	+	.	ID=exon-NM_198303.2-7;Parent=rna-NM_198303.2;Dbxref=GeneID:226982,GenBank:NM_198303.2,MGI:MGI:2441772;gbkey=mRNA;gene=Eif5b;product=eukaryotic translation initiation factor 5B;tag=RefSeq Select;transcript_id=NM_198303.2;extra_copy_number=0
CM058241.1	Liftoff	exon	37110863	37110952	.	+	.	ID=exon-NM_198303.2-8;Parent=rna-NM_198303.2;Dbxref=GeneID:226982,GenBank:NM_198303.2,MGI:MGI:2441772;gbkey=mRNA;gene=Eif5b;product=eukaryotic translation initiation factor 5B;tag=RefSeq Select;transcript_id=NM_198303.2;extra_copy_number=0
CM058241.1	Liftoff	exon	37111824	37111898	.	+	.	ID=exon-NM_198303.2-9;Parent=rna-NM_198303.2;Dbxref=GeneID:226982,GenBank:NM_198303.2,MGI:MGI:2441772;gbkey=mRNA;gene=Eif5b;product=eukaryotic translation initiation factor 5B;tag=RefSeq Select;transcript_id=NM_198303.2;extra_copy_number=0
CM058241.1	Liftoff	exon	37113788	37114068	.	+	.	ID=exon-NM_198303.2-10;Parent=rna-NM_198303.2;Dbxref=GeneID:226982,GenBank:NM_198303.2,MGI:MGI:2441772;gbkey=mRNA;gene=Eif5b;product=eukaryotic translation initiation factor 5B;tag=RefSeq Select;transcript_id=NM_198303.2;extra_copy_number=0
CM058241.1	Liftoff	exon	37114998	37115105	.	+	.	ID=exon-NM_198303.2-11;Parent=rna-NM_198303.2;Dbxref=GeneID:226982,GenBank:NM_198303.2,MGI:MGI:2441772;gbkey=mRNA;gene=Eif5b;product=eukaryotic translation initiation factor 5B;tag=RefSeq Select;transcript_id=NM_198303.2;extra_copy_number=0
CM058241.1	Liftoff	exon	37115342	37115452	.	+	.	ID=exon-NM_198303.2-12;Parent=rna-NM_198303.2;Dbxref=GeneID:226982,GenBank:NM_198303.2,MGI:MGI:2441772;gbkey=mRNA;gene=Eif5b;product=eukaryotic translation initiation factor 5B;tag=RefSeq Select;transcript_id=NM_198303.2;extra_copy_number=0
CM058241.1	Liftoff	exon	37118468	37118535	.	+	.	ID=exon-NM_198303.2-13;Parent=rna-NM_198303.2;Dbxref=GeneID:226982,GenBank:NM_198303.2,MGI:MGI:2441772;gbkey=mRNA;gene=Eif5b;product=eukaryotic translation initiation factor 5B;tag=RefSeq Select;transcript_id=NM_198303.2;extra_copy_number=0
CM058241.1	Liftoff	exon	37119492	37119633	.	+	.	ID=exon-NM_198303.2-14;Parent=rna-NM_198303.2;Dbxref=GeneID:226982,GenBank:NM_198303.2,MGI:MGI:2441772;gbkey=mRNA;gene=Eif5b;product=eukaryotic translation initiation factor 5B;tag=RefSeq Select;transcript_id=NM_198303.2;extra_copy_number=0
CM058241.1	Liftoff	exon	37122539	37122670	.	+	.	ID=exon-NM_198303.2-15;Parent=rna-NM_198303.2;Dbxref=GeneID:226982,GenBank:NM_198303.2,MGI:MGI:2441772;gbkey=mRNA;gene=Eif5b;product=eukaryotic translation initiation factor 5B;tag=RefSeq Select;transcript_id=NM_198303.2;extra_copy_number=0
CM058241.1	Liftoff	exon	37123159	37123341	.	+	.	ID=exon-NM_198303.2-16;Parent=rna-NM_198303.2;Dbxref=GeneID:226982,GenBank:NM_198303.2,MGI:MGI:2441772;gbkey=mRNA;gene=Eif5b;product=eukaryotic translation initiation factor 5B;tag=RefSeq Select;transcript_id=NM_198303.2;extra_copy_number=0
CM058241.1	Liftoff	exon	37123483	37123644	.	+	.	ID=exon-NM_198303.2-17;Parent=rna-NM_198303.2;Dbxref=GeneID:226982,GenBank:NM_198303.2,MGI:MGI:2441772;gbkey=mRNA;gene=Eif5b;product=eukaryotic translation initiation factor 5B;tag=RefSeq Select;transcript_id=NM_198303.2;extra_copy_number=0
CM058241.1	Liftoff	exon	37124447	37124578	.	+	.	ID=exon-NM_198303.2-18;Parent=rna-NM_198303.2;Dbxref=GeneID:226982,GenBank:NM_198303.2,MGI:MGI:2441772;gbkey=mRNA;gene=Eif5b;product=eukaryotic translation initiation factor 5B;tag=RefSeq Select;transcript_id=NM_198303.2;extra_copy_number=0
CM058241.1	Liftoff	exon	37126628	37126759	.	+	.	ID=exon-NM_198303.2-19;Parent=rna-NM_198303.2;Dbxref=GeneID:226982,GenBank:NM_198303.2,MGI:MGI:2441772;gbkey=mRNA;gene=Eif5b;product=eukaryotic translation initiation factor 5B;tag=RefSeq Select;transcript_id=NM_198303.2;extra_copy_number=0
CM058241.1	Liftoff	exon	37126852	37126928	.	+	.	ID=exon-NM_198303.2-20;Parent=rna-NM_198303.2;Dbxref=GeneID:226982,GenBank:NM_198303.2,MGI:MGI:2441772;gbkey=mRNA;gene=Eif5b;product=eukaryotic translation initiation factor 5B;tag=RefSeq Select;transcript_id=NM_198303.2;extra_copy_number=0
CM058241.1	Liftoff	exon	37127011	37127175	.	+	.	ID=exon-NM_198303.2-21;Parent=rna-NM_198303.2;Dbxref=GeneID:226982,GenBank:NM_198303.2,MGI:MGI:2441772;gbkey=mRNA;gene=Eif5b;product=eukaryotic translation initiation factor 5B;tag=RefSeq Select;transcript_id=NM_198303.2;extra_copy_number=0
CM058241.1	Liftoff	exon	37128022	37128160	.	+	.	ID=exon-NM_198303.2-22;Parent=rna-NM_198303.2;Dbxref=GeneID:226982,GenBank:NM_198303.2,MGI:MGI:2441772;gbkey=mRNA;gene=Eif5b;product=eukaryotic translation initiation factor 5B;tag=RefSeq Select;transcript_id=NM_198303.2;extra_copy_number=0
CM058241.1	Liftoff	exon	37128958	37129119	.	+	.	ID=exon-NM_198303.2-23;Parent=rna-NM_198303.2;Dbxref=GeneID:226982,GenBank:NM_198303.2,MGI:MGI:2441772;gbkey=mRNA;gene=Eif5b;product=eukaryotic translation initiation factor 5B;tag=RefSeq Select;transcript_id=NM_198303.2;extra_copy_number=0
CM058241.1	Liftoff	exon	37129441	37133414	.	+	.	ID=exon-NM_198303.2-24;Parent=rna-NM_198303.2;Dbxref=GeneID:226982,GenBank:NM_198303.2,MGI:MGI:2441772;gbkey=mRNA;gene=Eif5b;product=eukaryotic translation initiation factor 5B;tag=RefSeq Select;transcript_id=NM_198303.2;extra_copy_number=0
CM058241.1	Liftoff	CDS	37076086	37076120	.	+	.	ID=cds-NP_938045.2;Parent=rna-NM_198303.2;Dbxref=CCDS:CCDS35544.1,GeneID:226982,GenBank:NP_938045.2,MGI:MGI:2441772;Name=NP_938045.2;gbkey=CDS;gene=Eif5b;product=eukaryotic translation initiation factor 5B;protein_id=NP_938045.2;tag=RefSeq Select;extra_copy_number=0
CM058241.1	Liftoff	CDS	37095603	37095728	.	+	.	ID=cds-NP_938045.2;Parent=rna-NM_198303.2;Dbxref=CCDS:CCDS35544.1,GeneID:226982,GenBank:NP_938045.2,MGI:MGI:2441772;Name=NP_938045.2;gbkey=CDS;gene=Eif5b;product=eukaryotic translation initiation factor 5B;protein_id=NP_938045.2;tag=RefSeq Select;extra_copy_number=0
CM058241.1	Liftoff	CDS	37095822	37095906	.	+	.	ID=cds-NP_938045.2;Parent=rna-NM_198303.2;Dbxref=CCDS:CCDS35544.1,GeneID:226982,GenBank:NP_938045.2,MGI:MGI:2441772;Name=NP_938045.2;gbkey=CDS;gene=Eif5b;product=eukaryotic translation initiation factor 5B;protein_id=NP_938045.2;tag=RefSeq Select;extra_copy_number=0
CM058241.1	Liftoff	CDS	37096662	37097331	.	+	.	ID=cds-NP_938045.2;Parent=rna-NM_198303.2;Dbxref=CCDS:CCDS35544.1,GeneID:226982,GenBank:NP_938045.2,MGI:MGI:2441772;Name=NP_938045.2;gbkey=CDS;gene=Eif5b;product=eukaryotic translation initiation factor 5B;protein_id=NP_938045.2;tag=RefSeq Select;extra_copy_number=0
CM058241.1	Liftoff	CDS	37099391	37099608	.	+	.	ID=cds-NP_938045.2;Parent=rna-NM_198303.2;Dbxref=CCDS:CCDS35544.1,GeneID:226982,GenBank:NP_938045.2,MGI:MGI:2441772;Name=NP_938045.2;gbkey=CDS;gene=Eif5b;product=eukaryotic translation initiation factor 5B;protein_id=NP_938045.2;tag=RefSeq Select;extra_copy_number=0
CM058241.1	Liftoff	CDS	37099961	37100111	.	+	.	ID=cds-NP_938045.2;Parent=rna-NM_198303.2;Dbxref=CCDS:CCDS35544.1,GeneID:226982,GenBank:NP_938045.2,MGI:MGI:2441772;Name=NP_938045.2;gbkey=CDS;gene=Eif5b;product=eukaryotic translation initiation factor 5B;protein_id=NP_938045.2;tag=RefSeq Select;extra_copy_number=0
CM058241.1	Liftoff	CDS	37110072	37110170	.	+	.	ID=cds-NP_938045.2;Parent=rna-NM_198303.2;Dbxref=CCDS:CCDS35544.1,GeneID:226982,GenBank:NP_938045.2,MGI:MGI:2441772;Name=NP_938045.2;gbkey=CDS;gene=Eif5b;product=eukaryotic translation initiation factor 5B;protein_id=NP_938045.2;tag=RefSeq Select;extra_copy_number=0
CM058241.1	Liftoff	CDS	37110863	37110952	.	+	.	ID=cds-NP_938045.2;Parent=rna-NM_198303.2;Dbxref=CCDS:CCDS35544.1,GeneID:226982,GenBank:NP_938045.2,MGI:MGI:2441772;Name=NP_938045.2;gbkey=CDS;gene=Eif5b;product=eukaryotic translation initiation factor 5B;protein_id=NP_938045.2;tag=RefSeq Select;extra_copy_number=0
CM058241.1	Liftoff	CDS	37111824	37111898	.	+	.	ID=cds-NP_938045.2;Parent=rna-NM_198303.2;Dbxref=CCDS:CCDS35544.1,GeneID:226982,GenBank:NP_938045.2,MGI:MGI:2441772;Name=NP_938045.2;gbkey=CDS;gene=Eif5b;product=eukaryotic translation initiation factor 5B;protein_id=NP_938045.2;tag=RefSeq Select;extra_copy_number=0
CM058241.1	Liftoff	CDS	37113788	37114068	.	+	.	ID=cds-NP_938045.2;Parent=rna-NM_198303.2;Dbxref=CCDS:CCDS35544.1,GeneID:226982,GenBank:NP_938045.2,MGI:MGI:2441772;Name=NP_938045.2;gbkey=CDS;gene=Eif5b;product=eukaryotic translation initiation factor 5B;protein_id=NP_938045.2;tag=RefSeq Select;extra_copy_number=0
CM058241.1	Liftoff	CDS	37114998	37115105	.	+	.	ID=cds-NP_938045.2;Parent=rna-NM_198303.2;Dbxref=CCDS:CCDS35544.1,GeneID:226982,GenBank:NP_938045.2,MGI:MGI:2441772;Name=NP_938045.2;gbkey=CDS;gene=Eif5b;product=eukaryotic translation initiation factor 5B;protein_id=NP_938045.2;tag=RefSeq Select;extra_copy_number=0
CM058241.1	Liftoff	CDS	37115342	37115452	.	+	.	ID=cds-NP_938045.2;Parent=rna-NM_198303.2;Dbxref=CCDS:CCDS35544.1,GeneID:226982,GenBank:NP_938045.2,MGI:MGI:2441772;Name=NP_938045.2;gbkey=CDS;gene=Eif5b;product=eukaryotic translation initiation factor 5B;protein_id=NP_938045.2;tag=RefSeq Select;extra_copy_number=0
CM058241.1	Liftoff	CDS	37118468	37118535	.	+	.	ID=cds-NP_938045.2;Parent=rna-NM_198303.2;Dbxref=CCDS:CCDS35544.1,GeneID:226982,GenBank:NP_938045.2,MGI:MGI:2441772;Name=NP_938045.2;gbkey=CDS;gene=Eif5b;product=eukaryotic translation initiation factor 5B;protein_id=NP_938045.2;tag=RefSeq Select;extra_copy_number=0
CM058241.1	Liftoff	CDS	37119492	37119633	.	+	.	ID=cds-NP_938045.2;Parent=rna-NM_198303.2;Dbxref=CCDS:CCDS35544.1,GeneID:226982,GenBank:NP_938045.2,MGI:MGI:2441772;Name=NP_938045.2;gbkey=CDS;gene=Eif5b;product=eukaryotic translation initiation factor 5B;protein_id=NP_938045.2;tag=RefSeq Select;extra_copy_number=0
CM058241.1	Liftoff	CDS	37122539	37122670	.	+	.	ID=cds-NP_938045.2;Parent=rna-NM_198303.2;Dbxref=CCDS:CCDS35544.1,GeneID:226982,GenBank:NP_938045.2,MGI:MGI:2441772;Name=NP_938045.2;gbkey=CDS;gene=Eif5b;product=eukaryotic translation initiation factor 5B;protein_id=NP_938045.2;tag=RefSeq Select;extra_copy_number=0
CM058241.1	Liftoff	CDS	37123159	37123341	.	+	.	ID=cds-NP_938045.2;Parent=rna-NM_198303.2;Dbxref=CCDS:CCDS35544.1,GeneID:226982,GenBank:NP_938045.2,MGI:MGI:2441772;Name=NP_938045.2;gbkey=CDS;gene=Eif5b;product=eukaryotic translation initiation factor 5B;protein_id=NP_938045.2;tag=RefSeq Select;extra_copy_number=0
CM058241.1	Liftoff	CDS	37123483	37123644	.	+	.	ID=cds-NP_938045.2;Parent=rna-NM_198303.2;Dbxref=CCDS:CCDS35544.1,GeneID:226982,GenBank:NP_938045.2,MGI:MGI:2441772;Name=NP_938045.2;gbkey=CDS;gene=Eif5b;product=eukaryotic translation initiation factor 5B;protein_id=NP_938045.2;tag=RefSeq Select;extra_copy_number=0
CM058241.1	Liftoff	CDS	37124447	37124578	.	+	.	ID=cds-NP_938045.2;Parent=rna-NM_198303.2;Dbxref=CCDS:CCDS35544.1,GeneID:226982,GenBank:NP_938045.2,MGI:MGI:2441772;Name=NP_938045.2;gbkey=CDS;gene=Eif5b;product=eukaryotic translation initiation factor 5B;protein_id=NP_938045.2;tag=RefSeq Select;extra_copy_number=0
CM058241.1	Liftoff	CDS	37126628	37126759	.	+	.	ID=cds-NP_938045.2;Parent=rna-NM_198303.2;Dbxref=CCDS:CCDS35544.1,GeneID:226982,GenBank:NP_938045.2,MGI:MGI:2441772;Name=NP_938045.2;gbkey=CDS;gene=Eif5b;product=eukaryotic translation initiation factor 5B;protein_id=NP_938045.2;tag=RefSeq Select;extra_copy_number=0
CM058241.1	Liftoff	CDS	37126852	37126928	.	+	.	ID=cds-NP_938045.2;Parent=rna-NM_198303.2;Dbxref=CCDS:CCDS35544.1,GeneID:226982,GenBank:NP_938045.2,MGI:MGI:2441772;Name=NP_938045.2;gbkey=CDS;gene=Eif5b;product=eukaryotic translation initiation factor 5B;protein_id=NP_938045.2;tag=RefSeq Select;extra_copy_number=0
CM058241.1	Liftoff	CDS	37127011	37127175	.	+	.	ID=cds-NP_938045.2;Parent=rna-NM_198303.2;Dbxref=CCDS:CCDS35544.1,GeneID:226982,GenBank:NP_938045.2,MGI:MGI:2441772;Name=NP_938045.2;gbkey=CDS;gene=Eif5b;product=eukaryotic translation initiation factor 5B;protein_id=NP_938045.2;tag=RefSeq Select;extra_copy_number=0
CM058241.1	Liftoff	CDS	37128022	37128160	.	+	.	ID=cds-NP_938045.2;Parent=rna-NM_198303.2;Dbxref=CCDS:CCDS35544.1,GeneID:226982,GenBank:NP_938045.2,MGI:MGI:2441772;Name=NP_938045.2;gbkey=CDS;gene=Eif5b;product=eukaryotic translation initiation factor 5B;protein_id=NP_938045.2;tag=RefSeq Select;extra_copy_number=0
CM058241.1	Liftoff	CDS	37128958	37129119	.	+	.	ID=cds-NP_938045.2;Parent=rna-NM_198303.2;Dbxref=CCDS:CCDS35544.1,GeneID:226982,GenBank:NP_938045.2,MGI:MGI:2441772;Name=NP_938045.2;gbkey=CDS;gene=Eif5b;product=eukaryotic translation initiation factor 5B;protein_id=NP_938045.2;tag=RefSeq Select;extra_copy_number=0
CM058241.1	Liftoff	CDS	37129441	37129548	.	+	.	ID=cds-NP_938045.2;Parent=rna-NM_198303.2;Dbxref=CCDS:CCDS35544.1,GeneID:226982,GenBank:NP_938045.2,MGI:MGI:2441772;Name=NP_938045.2;gbkey=CDS;gene=Eif5b;product=eukaryotic translation initiation factor 5B;protein_id=NP_938045.2;tag=RefSeq Select;extra_copy_number=0
CM058241.1	Liftoff	mRNA	37075806	37131447	.	+	.	ID=rna-XM_036164315.1;Parent=gene-Eif5b;Dbxref=GeneID:226982,GenBank:XM_036164315.1,MGI:MGI:2441772;Name=XM_036164315.1;gbkey=mRNA;gene=Eif5b;model_evidence=Supporting evidence includes similarity to: 13 mRNAs%2C 61 ESTs%2C 6 Proteins%2C 4615 long SRA reads%2C and 100%25 coverage of the annotated genomic feature by RNAseq alignments%2C including 37 samples with support for all annotated introns;product=eukaryotic translation initiation factor 5B%2C transcript variant X1;transcript_id=XM_036164315.1;matches_ref_protein=True;valid_ORF=True;extra_copy_number=0
CM058241.1	Liftoff	exon	37075806	37076120	.	+	.	ID=exon-XM_036164315.1-1;Parent=rna-XM_036164315.1;Dbxref=GeneID:226982,GenBank:XM_036164315.1,MGI:MGI:2441772;gbkey=mRNA;gene=Eif5b;product=eukaryotic translation initiation factor 5B%2C transcript variant X1;transcript_id=XM_036164315.1;extra_copy_number=0
CM058241.1	Liftoff	exon	37095603	37095728	.	+	.	ID=exon-XM_036164315.1-2;Parent=rna-XM_036164315.1;Dbxref=GeneID:226982,GenBank:XM_036164315.1,MGI:MGI:2441772;gbkey=mRNA;gene=Eif5b;product=eukaryotic translation initiation factor 5B%2C transcript variant X1;transcript_id=XM_036164315.1;extra_copy_number=0
CM058241.1	Liftoff	exon	37095822	37095906	.	+	.	ID=exon-XM_036164315.1-3;Parent=rna-XM_036164315.1;Dbxref=GeneID:226982,GenBank:XM_036164315.1,MGI:MGI:2441772;gbkey=mRNA;gene=Eif5b;product=eukaryotic translation initiation factor 5B%2C transcript variant X1;transcript_id=XM_036164315.1;extra_copy_number=0
CM058241.1	Liftoff	exon	37096662	37097331	.	+	.	ID=exon-XM_036164315.1-4;Parent=rna-XM_036164315.1;Dbxref=GeneID:226982,GenBank:XM_036164315.1,MGI:MGI:2441772;gbkey=mRNA;gene=Eif5b;product=eukaryotic translation initiation factor 5B%2C transcript variant X1;transcript_id=XM_036164315.1;extra_copy_number=0
CM058241.1	Liftoff	exon	37099391	37099608	.	+	.	ID=exon-XM_036164315.1-5;Parent=rna-XM_036164315.1;Dbxref=GeneID:226982,GenBank:XM_036164315.1,MGI:MGI:2441772;gbkey=mRNA;gene=Eif5b;product=eukaryotic translation initiation factor 5B%2C transcript variant X1;transcript_id=XM_036164315.1;extra_copy_number=0
CM058241.1	Liftoff	exon	37099961	37100111	.	+	.	ID=exon-XM_036164315.1-6;Parent=rna-XM_036164315.1;Dbxref=GeneID:226982,GenBank:XM_036164315.1,MGI:MGI:2441772;gbkey=mRNA;gene=Eif5b;product=eukaryotic translation initiation factor 5B%2C transcript variant X1;transcript_id=XM_036164315.1;extra_copy_number=0
CM058241.1	Liftoff	exon	37110072	37110170	.	+	.	ID=exon-XM_036164315.1-7;Parent=rna-XM_036164315.1;Dbxref=GeneID:226982,GenBank:XM_036164315.1,MGI:MGI:2441772;gbkey=mRNA;gene=Eif5b;product=eukaryotic translation initiation factor 5B%2C transcript variant X1;transcript_id=XM_036164315.1;extra_copy_number=0
CM058241.1	Liftoff	exon	37110863	37110952	.	+	.	ID=exon-XM_036164315.1-8;Parent=rna-XM_036164315.1;Dbxref=GeneID:226982,GenBank:XM_036164315.1,MGI:MGI:2441772;gbkey=mRNA;gene=Eif5b;product=eukaryotic translation initiation factor 5B%2C transcript variant X1;transcript_id=XM_036164315.1;extra_copy_number=0
CM058241.1	Liftoff	exon	37111824	37111898	.	+	.	ID=exon-XM_036164315.1-9;Parent=rna-XM_036164315.1;Dbxref=GeneID:226982,GenBank:XM_036164315.1,MGI:MGI:2441772;gbkey=mRNA;gene=Eif5b;product=eukaryotic translation initiation factor 5B%2C transcript variant X1;transcript_id=XM_036164315.1;extra_copy_number=0
CM058241.1	Liftoff	exon	37113791	37114068	.	+	.	ID=exon-XM_036164315.1-10;Parent=rna-XM_036164315.1;Dbxref=GeneID:226982,GenBank:XM_036164315.1,MGI:MGI:2441772;gbkey=mRNA;gene=Eif5b;product=eukaryotic translation initiation factor 5B%2C transcript variant X1;transcript_id=XM_036164315.1;extra_copy_number=0
CM058241.1	Liftoff	exon	37114998	37115105	.	+	.	ID=exon-XM_036164315.1-11;Parent=rna-XM_036164315.1;Dbxref=GeneID:226982,GenBank:XM_036164315.1,MGI:MGI:2441772;gbkey=mRNA;gene=Eif5b;product=eukaryotic translation initiation factor 5B%2C transcript variant X1;transcript_id=XM_036164315.1;extra_copy_number=0
CM058241.1	Liftoff	exon	37115342	37115452	.	+	.	ID=exon-XM_036164315.1-12;Parent=rna-XM_036164315.1;Dbxref=GeneID:226982,GenBank:XM_036164315.1,MGI:MGI:2441772;gbkey=mRNA;gene=Eif5b;product=eukaryotic translation initiation factor 5B%2C transcript variant X1;transcript_id=XM_036164315.1;extra_copy_number=0
CM058241.1	Liftoff	exon	37118468	37118535	.	+	.	ID=exon-XM_036164315.1-13;Parent=rna-XM_036164315.1;Dbxref=GeneID:226982,GenBank:XM_036164315.1,MGI:MGI:2441772;gbkey=mRNA;gene=Eif5b;product=eukaryotic translation initiation factor 5B%2C transcript variant X1;transcript_id=XM_036164315.1;extra_copy_number=0
CM058241.1	Liftoff	exon	37119492	37119633	.	+	.	ID=exon-XM_036164315.1-14;Parent=rna-XM_036164315.1;Dbxref=GeneID:226982,GenBank:XM_036164315.1,MGI:MGI:2441772;gbkey=mRNA;gene=Eif5b;product=eukaryotic translation initiation factor 5B%2C transcript variant X1;transcript_id=XM_036164315.1;extra_copy_number=0
CM058241.1	Liftoff	exon	37122539	37122670	.	+	.	ID=exon-XM_036164315.1-15;Parent=rna-XM_036164315.1;Dbxref=GeneID:226982,GenBank:XM_036164315.1,MGI:MGI:2441772;gbkey=mRNA;gene=Eif5b;product=eukaryotic translation initiation factor 5B%2C transcript variant X1;transcript_id=XM_036164315.1;extra_copy_number=0
CM058241.1	Liftoff	exon	37123159	37123341	.	+	.	ID=exon-XM_036164315.1-16;Parent=rna-XM_036164315.1;Dbxref=GeneID:226982,GenBank:XM_036164315.1,MGI:MGI:2441772;gbkey=mRNA;gene=Eif5b;product=eukaryotic translation initiation factor 5B%2C transcript variant X1;transcript_id=XM_036164315.1;extra_copy_number=0
CM058241.1	Liftoff	exon	37123483	37123644	.	+	.	ID=exon-XM_036164315.1-17;Parent=rna-XM_036164315.1;Dbxref=GeneID:226982,GenBank:XM_036164315.1,MGI:MGI:2441772;gbkey=mRNA;gene=Eif5b;product=eukaryotic translation initiation factor 5B%2C transcript variant X1;transcript_id=XM_036164315.1;extra_copy_number=0
CM058241.1	Liftoff	exon	37124447	37124578	.	+	.	ID=exon-XM_036164315.1-18;Parent=rna-XM_036164315.1;Dbxref=GeneID:226982,GenBank:XM_036164315.1,MGI:MGI:2441772;gbkey=mRNA;gene=Eif5b;product=eukaryotic translation initiation factor 5B%2C transcript variant X1;transcript_id=XM_036164315.1;extra_copy_number=0
CM058241.1	Liftoff	exon	37126628	37126759	.	+	.	ID=exon-XM_036164315.1-19;Parent=rna-XM_036164315.1;Dbxref=GeneID:226982,GenBank:XM_036164315.1,MGI:MGI:2441772;gbkey=mRNA;gene=Eif5b;product=eukaryotic translation initiation factor 5B%2C transcript variant X1;transcript_id=XM_036164315.1;extra_copy_number=0
CM058241.1	Liftoff	exon	37126852	37126928	.	+	.	ID=exon-XM_036164315.1-20;Parent=rna-XM_036164315.1;Dbxref=GeneID:226982,GenBank:XM_036164315.1,MGI:MGI:2441772;gbkey=mRNA;gene=Eif5b;product=eukaryotic translation initiation factor 5B%2C transcript variant X1;transcript_id=XM_036164315.1;extra_copy_number=0
CM058241.1	Liftoff	exon	37127011	37127175	.	+	.	ID=exon-XM_036164315.1-21;Parent=rna-XM_036164315.1;Dbxref=GeneID:226982,GenBank:XM_036164315.1,MGI:MGI:2441772;gbkey=mRNA;gene=Eif5b;product=eukaryotic translation initiation factor 5B%2C transcript variant X1;transcript_id=XM_036164315.1;extra_copy_number=0
CM058241.1	Liftoff	exon	37128022	37128160	.	+	.	ID=exon-XM_036164315.1-22;Parent=rna-XM_036164315.1;Dbxref=GeneID:226982,GenBank:XM_036164315.1,MGI:MGI:2441772;gbkey=mRNA;gene=Eif5b;product=eukaryotic translation initiation factor 5B%2C transcript variant X1;transcript_id=XM_036164315.1;extra_copy_number=0
CM058241.1	Liftoff	exon	37128958	37129119	.	+	.	ID=exon-XM_036164315.1-23;Parent=rna-XM_036164315.1;Dbxref=GeneID:226982,GenBank:XM_036164315.1,MGI:MGI:2441772;gbkey=mRNA;gene=Eif5b;product=eukaryotic translation initiation factor 5B%2C transcript variant X1;transcript_id=XM_036164315.1;extra_copy_number=0
CM058241.1	Liftoff	exon	37129441	37131447	.	+	.	ID=exon-XM_036164315.1-24;Parent=rna-XM_036164315.1;Dbxref=GeneID:226982,GenBank:XM_036164315.1,MGI:MGI:2441772;gbkey=mRNA;gene=Eif5b;product=eukaryotic translation initiation factor 5B%2C transcript variant X1;transcript_id=XM_036164315.1;extra_copy_number=0
CM058241.1	Liftoff	CDS	37076086	37076120	.	+	.	ID=cds-XP_036020208.1;Parent=rna-XM_036164315.1;Dbxref=GeneID:226982,GenBank:XP_036020208.1,MGI:MGI:2441772;Name=XP_036020208.1;gbkey=CDS;gene=Eif5b;product=eukaryotic translation initiation factor 5B isoform X1;protein_id=XP_036020208.1;extra_copy_number=0
CM058241.1	Liftoff	CDS	37095603	37095728	.	+	.	ID=cds-XP_036020208.1;Parent=rna-XM_036164315.1;Dbxref=GeneID:226982,GenBank:XP_036020208.1,MGI:MGI:2441772;Name=XP_036020208.1;gbkey=CDS;gene=Eif5b;product=eukaryotic translation initiation factor 5B isoform X1;protein_id=XP_036020208.1;extra_copy_number=0
CM058241.1	Liftoff	CDS	37095822	37095906	.	+	.	ID=cds-XP_036020208.1;Parent=rna-XM_036164315.1;Dbxref=GeneID:226982,GenBank:XP_036020208.1,MGI:MGI:2441772;Name=XP_036020208.1;gbkey=CDS;gene=Eif5b;product=eukaryotic translation initiation factor 5B isoform X1;protein_id=XP_036020208.1;extra_copy_number=0
CM058241.1	Liftoff	CDS	37096662	37097331	.	+	.	ID=cds-XP_036020208.1;Parent=rna-XM_036164315.1;Dbxref=GeneID:226982,GenBank:XP_036020208.1,MGI:MGI:2441772;Name=XP_036020208.1;gbkey=CDS;gene=Eif5b;product=eukaryotic translation initiation factor 5B isoform X1;protein_id=XP_036020208.1;extra_copy_number=0
CM058241.1	Liftoff	CDS	37099391	37099608	.	+	.	ID=cds-XP_036020208.1;Parent=rna-XM_036164315.1;Dbxref=GeneID:226982,GenBank:XP_036020208.1,MGI:MGI:2441772;Name=XP_036020208.1;gbkey=CDS;gene=Eif5b;product=eukaryotic translation initiation factor 5B isoform X1;protein_id=XP_036020208.1;extra_copy_number=0
CM058241.1	Liftoff	CDS	37099961	37100111	.	+	.	ID=cds-XP_036020208.1;Parent=rna-XM_036164315.1;Dbxref=GeneID:226982,GenBank:XP_036020208.1,MGI:MGI:2441772;Name=XP_036020208.1;gbkey=CDS;gene=Eif5b;product=eukaryotic translation initiation factor 5B isoform X1;protein_id=XP_036020208.1;extra_copy_number=0
CM058241.1	Liftoff	CDS	37110072	37110170	.	+	.	ID=cds-XP_036020208.1;Parent=rna-XM_036164315.1;Dbxref=GeneID:226982,GenBank:XP_036020208.1,MGI:MGI:2441772;Name=XP_036020208.1;gbkey=CDS;gene=Eif5b;product=eukaryotic translation initiation factor 5B isoform X1;protein_id=XP_036020208.1;extra_copy_number=0
CM058241.1	Liftoff	CDS	37110863	37110952	.	+	.	ID=cds-XP_036020208.1;Parent=rna-XM_036164315.1;Dbxref=GeneID:226982,GenBank:XP_036020208.1,MGI:MGI:2441772;Name=XP_036020208.1;gbkey=CDS;gene=Eif5b;product=eukaryotic translation initiation factor 5B isoform X1;protein_id=XP_036020208.1;extra_copy_number=0
CM058241.1	Liftoff	CDS	37111824	37111898	.	+	.	ID=cds-XP_036020208.1;Parent=rna-XM_036164315.1;Dbxref=GeneID:226982,GenBank:XP_036020208.1,MGI:MGI:2441772;Name=XP_036020208.1;gbkey=CDS;gene=Eif5b;product=eukaryotic translation initiation factor 5B isoform X1;protein_id=XP_036020208.1;extra_copy_number=0
CM058241.1	Liftoff	CDS	37113791	37114068	.	+	.	ID=cds-XP_036020208.1;Parent=rna-XM_036164315.1;Dbxref=GeneID:226982,GenBank:XP_036020208.1,MGI:MGI:2441772;Name=XP_036020208.1;gbkey=CDS;gene=Eif5b;product=eukaryotic translation initiation factor 5B isoform X1;protein_id=XP_036020208.1;extra_copy_number=0
CM058241.1	Liftoff	CDS	37114998	37115105	.	+	.	ID=cds-XP_036020208.1;Parent=rna-XM_036164315.1;Dbxref=GeneID:226982,GenBank:XP_036020208.1,MGI:MGI:2441772;Name=XP_036020208.1;gbkey=CDS;gene=Eif5b;product=eukaryotic translation initiation factor 5B isoform X1;protein_id=XP_036020208.1;extra_copy_number=0
CM058241.1	Liftoff	CDS	37115342	37115452	.	+	.	ID=cds-XP_036020208.1;Parent=rna-XM_036164315.1;Dbxref=GeneID:226982,GenBank:XP_036020208.1,MGI:MGI:2441772;Name=XP_036020208.1;gbkey=CDS;gene=Eif5b;product=eukaryotic translation initiation factor 5B isoform X1;protein_id=XP_036020208.1;extra_copy_number=0
CM058241.1	Liftoff	CDS	37118468	37118535	.	+	.	ID=cds-XP_036020208.1;Parent=rna-XM_036164315.1;Dbxref=GeneID:226982,GenBank:XP_036020208.1,MGI:MGI:2441772;Name=XP_036020208.1;gbkey=CDS;gene=Eif5b;product=eukaryotic translation initiation factor 5B isoform X1;protein_id=XP_036020208.1;extra_copy_number=0
CM058241.1	Liftoff	CDS	37119492	37119633	.	+	.	ID=cds-XP_036020208.1;Parent=rna-XM_036164315.1;Dbxref=GeneID:226982,GenBank:XP_036020208.1,MGI:MGI:2441772;Name=XP_036020208.1;gbkey=CDS;gene=Eif5b;product=eukaryotic translation initiation factor 5B isoform X1;protein_id=XP_036020208.1;extra_copy_number=0
CM058241.1	Liftoff	CDS	37122539	37122670	.	+	.	ID=cds-XP_036020208.1;Parent=rna-XM_036164315.1;Dbxref=GeneID:226982,GenBank:XP_036020208.1,MGI:MGI:2441772;Name=XP_036020208.1;gbkey=CDS;gene=Eif5b;product=eukaryotic translation initiation factor 5B isoform X1;protein_id=XP_036020208.1;extra_copy_number=0
CM058241.1	Liftoff	CDS	37123159	37123341	.	+	.	ID=cds-XP_036020208.1;Parent=rna-XM_036164315.1;Dbxref=GeneID:226982,GenBank:XP_036020208.1,MGI:MGI:2441772;Name=XP_036020208.1;gbkey=CDS;gene=Eif5b;product=eukaryotic translation initiation factor 5B isoform X1;protein_id=XP_036020208.1;extra_copy_number=0
CM058241.1	Liftoff	CDS	37123483	37123644	.	+	.	ID=cds-XP_036020208.1;Parent=rna-XM_036164315.1;Dbxref=GeneID:226982,GenBank:XP_036020208.1,MGI:MGI:2441772;Name=XP_036020208.1;gbkey=CDS;gene=Eif5b;product=eukaryotic translation initiation factor 5B isoform X1;protein_id=XP_036020208.1;extra_copy_number=0
CM058241.1	Liftoff	CDS	37124447	37124578	.	+	.	ID=cds-XP_036020208.1;Parent=rna-XM_036164315.1;Dbxref=GeneID:226982,GenBank:XP_036020208.1,MGI:MGI:2441772;Name=XP_036020208.1;gbkey=CDS;gene=Eif5b;product=eukaryotic translation initiation factor 5B isoform X1;protein_id=XP_036020208.1;extra_copy_number=0
CM058241.1	Liftoff	CDS	37126628	37126759	.	+	.	ID=cds-XP_036020208.1;Parent=rna-XM_036164315.1;Dbxref=GeneID:226982,GenBank:XP_036020208.1,MGI:MGI:2441772;Name=XP_036020208.1;gbkey=CDS;gene=Eif5b;product=eukaryotic translation initiation factor 5B isoform X1;protein_id=XP_036020208.1;extra_copy_number=0
CM058241.1	Liftoff	CDS	37126852	37126928	.	+	.	ID=cds-XP_036020208.1;Parent=rna-XM_036164315.1;Dbxref=GeneID:226982,GenBank:XP_036020208.1,MGI:MGI:2441772;Name=XP_036020208.1;gbkey=CDS;gene=Eif5b;product=eukaryotic translation initiation factor 5B isoform X1;protein_id=XP_036020208.1;extra_copy_number=0
CM058241.1	Liftoff	CDS	37127011	37127175	.	+	.	ID=cds-XP_036020208.1;Parent=rna-XM_036164315.1;Dbxref=GeneID:226982,GenBank:XP_036020208.1,MGI:MGI:2441772;Name=XP_036020208.1;gbkey=CDS;gene=Eif5b;product=eukaryotic translation initiation factor 5B isoform X1;protein_id=XP_036020208.1;extra_copy_number=0
CM058241.1	Liftoff	CDS	37128022	37128160	.	+	.	ID=cds-XP_036020208.1;Parent=rna-XM_036164315.1;Dbxref=GeneID:226982,GenBank:XP_036020208.1,MGI:MGI:2441772;Name=XP_036020208.1;gbkey=CDS;gene=Eif5b;product=eukaryotic translation initiation factor 5B isoform X1;protein_id=XP_036020208.1;extra_copy_number=0
CM058241.1	Liftoff	CDS	37128958	37129119	.	+	.	ID=cds-XP_036020208.1;Parent=rna-XM_036164315.1;Dbxref=GeneID:226982,GenBank:XP_036020208.1,MGI:MGI:2441772;Name=XP_036020208.1;gbkey=CDS;gene=Eif5b;product=eukaryotic translation initiation factor 5B isoform X1;protein_id=XP_036020208.1;extra_copy_number=0
CM058241.1	Liftoff	CDS	37129441	37129548	.	+	.	ID=cds-XP_036020208.1;Parent=rna-XM_036164315.1;Dbxref=GeneID:226982,GenBank:XP_036020208.1,MGI:MGI:2441772;Name=XP_036020208.1;gbkey=CDS;gene=Eif5b;product=eukaryotic translation initiation factor 5B isoform X1;protein_id=XP_036020208.1;extra_copy_number=0
CM058241.1	Liftoff	gene	37101287	37110072	.	-	.	ID=gene-Gm34448;Dbxref=GeneID:102637707,MGI:MGI:5593607;Name=Gm34448;description=predicted gene%2C 34448;gbkey=Gene;gene=Gm34448;gene_biotype=lncRNA;coverage=1.0;sequence_ID=0.999;extra_copy_number=0;copy_num_ID=gene-Gm34448_0
CM058241.1	Liftoff	lnc_RNA	37101287	37109506	.	-	.	ID=rna-XR_003948650.2;Parent=gene-Gm34448;Dbxref=GeneID:102637707,GenBank:XR_003948650.2,MGI:MGI:5593607;Name=XR_003948650.2;gbkey=ncRNA;gene=Gm34448;model_evidence=Supporting evidence includes similarity to: 100%25 coverage of the annotated genomic feature by RNAseq alignments%2C including 2 samples with support for all annotated introns;product=predicted gene%2C 34448%2C transcript variant X2;transcript_id=XR_003948650.2;extra_copy_number=0
CM058241.1	Liftoff	exon	37101287	37101431	.	-	.	ID=exon-XR_003948650.2-3;Parent=rna-XR_003948650.2;Dbxref=GeneID:102637707,GenBank:XR_003948650.2,MGI:MGI:5593607;gbkey=ncRNA;gene=Gm34448;product=predicted gene%2C 34448%2C transcript variant X2;transcript_id=XR_003948650.2;extra_copy_number=0
CM058241.1	Liftoff	exon	37107538	37107698	.	-	.	ID=exon-XR_003948650.2-2;Parent=rna-XR_003948650.2;Dbxref=GeneID:102637707,GenBank:XR_003948650.2,MGI:MGI:5593607;gbkey=ncRNA;gene=Gm34448;product=predicted gene%2C 34448%2C transcript variant X2;transcript_id=XR_003948650.2;extra_copy_number=0
CM058241.1	Liftoff	exon	37109338	37109506	.	-	.	ID=exon-XR_003948650.2-1;Parent=rna-XR_003948650.2;Dbxref=GeneID:102637707,GenBank:XR_003948650.2,MGI:MGI:5593607;gbkey=ncRNA;gene=Gm34448;product=predicted gene%2C 34448%2C transcript variant X2;transcript_id=XR_003948650.2;extra_copy_number=0
CM058241.1	Liftoff	lnc_RNA	37101287	37110072	.	-	.	ID=rna-XR_373331.3;Parent=gene-Gm34448;Dbxref=GeneID:102637707,GenBank:XR_373331.3,MGI:MGI:5593607;Name=XR_373331.3;gbkey=ncRNA;gene=Gm34448;model_evidence=Supporting evidence includes similarity to: 6 long SRA reads%2C and 94%25 coverage of the annotated genomic feature by RNAseq alignments%2C including 14 samples with support for all annotated introns;product=predicted gene%2C 34448%2C transcript variant X1;transcript_id=XR_373331.3;extra_copy_number=0
CM058241.1	Liftoff	exon	37101287	37101431	.	-	.	ID=exon-XR_373331.3-2;Parent=rna-XR_373331.3;Dbxref=GeneID:102637707,GenBank:XR_373331.3,MGI:MGI:5593607;gbkey=ncRNA;gene=Gm34448;product=predicted gene%2C 34448%2C transcript variant X1;transcript_id=XR_373331.3;extra_copy_number=0
CM058241.1	Liftoff	exon	37107538	37110072	.	-	.	ID=exon-XR_373331.3-1;Parent=rna-XR_373331.3;Dbxref=GeneID:102637707,GenBank:XR_373331.3,MGI:MGI:5593607;gbkey=ncRNA;gene=Gm34448;product=predicted gene%2C 34448%2C transcript variant X1;transcript_id=XR_373331.3;extra_copy_number=0
CM058241.1	Liftoff	gene	37130621	37207949	.	-	.	ID=gene-Rev1;Dbxref=GeneID:56210,MGI:MGI:1929074;Name=Rev1;description=REV1%2C DNA directed polymerase;gbkey=Gene;gene=Rev1;gene_biotype=protein_coding;gene_synonym=1110027I23Rik,Rev1l;coverage=1.0;sequence_ID=1.0;valid_ORFs=22;extra_copy_number=0;copy_num_ID=gene-Rev1_0
CM058241.1	Liftoff	mRNA	37130621	37207505	.	-	.	ID=rna-NM_001359287.1;Parent=gene-Rev1;Dbxref=GeneID:56210,GenBank:NM_001359287.1,MGI:MGI:1929074;Name=NM_001359287.1;gbkey=mRNA;gene=Rev1;product=REV1%2C DNA directed polymerase%2C transcript variant 2;transcript_id=NM_001359287.1;matches_ref_protein=True;valid_ORF=True;extra_copy_number=0
CM058241.1	Liftoff	exon	37130621	37131033	.	-	.	ID=exon-NM_001359287.1-24;Parent=rna-NM_001359287.1;Dbxref=GeneID:56210,GenBank:NM_001359287.1,MGI:MGI:1929074;gbkey=mRNA;gene=Rev1;product=REV1%2C DNA directed polymerase%2C transcript variant 2;transcript_id=NM_001359287.1;extra_copy_number=0
CM058241.1	Liftoff	exon	37131451	37131553	.	-	.	ID=exon-NM_001359287.1-23;Parent=rna-NM_001359287.1;Dbxref=GeneID:56210,GenBank:NM_001359287.1,MGI:MGI:1929074;gbkey=mRNA;gene=Rev1;product=REV1%2C DNA directed polymerase%2C transcript variant 2;transcript_id=NM_001359287.1;extra_copy_number=0
CM058241.1	Liftoff	exon	37131675	37131831	.	-	.	ID=exon-NM_001359287.1-22;Parent=rna-NM_001359287.1;Dbxref=GeneID:56210,GenBank:NM_001359287.1,MGI:MGI:1929074;gbkey=mRNA;gene=Rev1;product=REV1%2C DNA directed polymerase%2C transcript variant 2;transcript_id=NM_001359287.1;extra_copy_number=0
CM058241.1	Liftoff	exon	37131919	37132130	.	-	.	ID=exon-NM_001359287.1-21;Parent=rna-NM_001359287.1;Dbxref=GeneID:56210,GenBank:NM_001359287.1,MGI:MGI:1929074;gbkey=mRNA;gene=Rev1;product=REV1%2C DNA directed polymerase%2C transcript variant 2;transcript_id=NM_001359287.1;extra_copy_number=0
CM058241.1	Liftoff	exon	37132580	37132700	.	-	.	ID=exon-NM_001359287.1-20;Parent=rna-NM_001359287.1;Dbxref=GeneID:56210,GenBank:NM_001359287.1,MGI:MGI:1929074;gbkey=mRNA;gene=Rev1;product=REV1%2C DNA directed polymerase%2C transcript variant 2;transcript_id=NM_001359287.1;extra_copy_number=0
CM058241.1	Liftoff	exon	37133126	37133359	.	-	.	ID=exon-NM_001359287.1-19;Parent=rna-NM_001359287.1;Dbxref=GeneID:56210,GenBank:NM_001359287.1,MGI:MGI:1929074;gbkey=mRNA;gene=Rev1;product=REV1%2C DNA directed polymerase%2C transcript variant 2;transcript_id=NM_001359287.1;extra_copy_number=0
CM058241.1	Liftoff	exon	37134099	37134301	.	-	.	ID=exon-NM_001359287.1-18;Parent=rna-NM_001359287.1;Dbxref=GeneID:56210,GenBank:NM_001359287.1,MGI:MGI:1929074;gbkey=mRNA;gene=Rev1;product=REV1%2C DNA directed polymerase%2C transcript variant 2;transcript_id=NM_001359287.1;extra_copy_number=0
CM058241.1	Liftoff	exon	37134552	37134717	.	-	.	ID=exon-NM_001359287.1-17;Parent=rna-NM_001359287.1;Dbxref=GeneID:56210,GenBank:NM_001359287.1,MGI:MGI:1929074;gbkey=mRNA;gene=Rev1;product=REV1%2C DNA directed polymerase%2C transcript variant 2;transcript_id=NM_001359287.1;extra_copy_number=0
CM058241.1	Liftoff	exon	37135509	37135611	.	-	.	ID=exon-NM_001359287.1-16;Parent=rna-NM_001359287.1;Dbxref=GeneID:56210,GenBank:NM_001359287.1,MGI:MGI:1929074;gbkey=mRNA;gene=Rev1;product=REV1%2C DNA directed polymerase%2C transcript variant 2;transcript_id=NM_001359287.1;extra_copy_number=0
CM058241.1	Liftoff	exon	37136957	37137129	.	-	.	ID=exon-NM_001359287.1-15;Parent=rna-NM_001359287.1;Dbxref=GeneID:56210,GenBank:NM_001359287.1,MGI:MGI:1929074;gbkey=mRNA;gene=Rev1;product=REV1%2C DNA directed polymerase%2C transcript variant 2;transcript_id=NM_001359287.1;extra_copy_number=0
CM058241.1	Liftoff	exon	37140950	37141170	.	-	.	ID=exon-NM_001359287.1-14;Parent=rna-NM_001359287.1;Dbxref=GeneID:56210,GenBank:NM_001359287.1,MGI:MGI:1929074;gbkey=mRNA;gene=Rev1;product=REV1%2C DNA directed polymerase%2C transcript variant 2;transcript_id=NM_001359287.1;extra_copy_number=0
CM058241.1	Liftoff	exon	37145335	37145454	.	-	.	ID=exon-NM_001359287.1-13;Parent=rna-NM_001359287.1;Dbxref=GeneID:56210,GenBank:NM_001359287.1,MGI:MGI:1929074;gbkey=mRNA;gene=Rev1;product=REV1%2C DNA directed polymerase%2C transcript variant 2;transcript_id=NM_001359287.1;extra_copy_number=0
CM058241.1	Liftoff	exon	37149178	37149332	.	-	.	ID=exon-NM_001359287.1-12;Parent=rna-NM_001359287.1;Dbxref=GeneID:56210,GenBank:NM_001359287.1,MGI:MGI:1929074;gbkey=mRNA;gene=Rev1;product=REV1%2C DNA directed polymerase%2C transcript variant 2;transcript_id=NM_001359287.1;extra_copy_number=0
CM058241.1	Liftoff	exon	37152150	37152858	.	-	.	ID=exon-NM_001359287.1-11;Parent=rna-NM_001359287.1;Dbxref=GeneID:56210,GenBank:NM_001359287.1,MGI:MGI:1929074;gbkey=mRNA;gene=Rev1;product=REV1%2C DNA directed polymerase%2C transcript variant 2;transcript_id=NM_001359287.1;extra_copy_number=0
CM058241.1	Liftoff	exon	37157125	37157230	.	-	.	ID=exon-NM_001359287.1-10;Parent=rna-NM_001359287.1;Dbxref=GeneID:56210,GenBank:NM_001359287.1,MGI:MGI:1929074;gbkey=mRNA;gene=Rev1;product=REV1%2C DNA directed polymerase%2C transcript variant 2;transcript_id=NM_001359287.1;extra_copy_number=0
CM058241.1	Liftoff	exon	37161539	37161655	.	-	.	ID=exon-NM_001359287.1-9;Parent=rna-NM_001359287.1;Dbxref=GeneID:56210,GenBank:NM_001359287.1,MGI:MGI:1929074;gbkey=mRNA;gene=Rev1;product=REV1%2C DNA directed polymerase%2C transcript variant 2;transcript_id=NM_001359287.1;extra_copy_number=0
CM058241.1	Liftoff	exon	37163380	37163487	.	-	.	ID=exon-NM_001359287.1-8;Parent=rna-NM_001359287.1;Dbxref=GeneID:56210,GenBank:NM_001359287.1,MGI:MGI:1929074;gbkey=mRNA;gene=Rev1;product=REV1%2C DNA directed polymerase%2C transcript variant 2;transcript_id=NM_001359287.1;extra_copy_number=0
CM058241.1	Liftoff	exon	37165806	37166509	.	-	.	ID=exon-NM_001359287.1-7;Parent=rna-NM_001359287.1;Dbxref=GeneID:56210,GenBank:NM_001359287.1,MGI:MGI:1929074;gbkey=mRNA;gene=Rev1;product=REV1%2C DNA directed polymerase%2C transcript variant 2;transcript_id=NM_001359287.1;extra_copy_number=0
CM058241.1	Liftoff	exon	37169900	37170052	.	-	.	ID=exon-NM_001359287.1-6;Parent=rna-NM_001359287.1;Dbxref=GeneID:56210,GenBank:NM_001359287.1,MGI:MGI:1929074;gbkey=mRNA;gene=Rev1;product=REV1%2C DNA directed polymerase%2C transcript variant 2;transcript_id=NM_001359287.1;extra_copy_number=0
CM058241.1	Liftoff	exon	37176690	37176858	.	-	.	ID=exon-NM_001359287.1-5;Parent=rna-NM_001359287.1;Dbxref=GeneID:56210,GenBank:NM_001359287.1,MGI:MGI:1929074;gbkey=mRNA;gene=Rev1;product=REV1%2C DNA directed polymerase%2C transcript variant 2;transcript_id=NM_001359287.1;extra_copy_number=0
CM058241.1	Liftoff	exon	37185405	37185531	.	-	.	ID=exon-NM_001359287.1-4;Parent=rna-NM_001359287.1;Dbxref=GeneID:56210,GenBank:NM_001359287.1,MGI:MGI:1929074;gbkey=mRNA;gene=Rev1;product=REV1%2C DNA directed polymerase%2C transcript variant 2;transcript_id=NM_001359287.1;extra_copy_number=0
CM058241.1	Liftoff	exon	37186241	37186304	.	-	.	ID=exon-NM_001359287.1-3;Parent=rna-NM_001359287.1;Dbxref=GeneID:56210,GenBank:NM_001359287.1,MGI:MGI:1929074;gbkey=mRNA;gene=Rev1;product=REV1%2C DNA directed polymerase%2C transcript variant 2;transcript_id=NM_001359287.1;extra_copy_number=0
CM058241.1	Liftoff	exon	37206145	37206154	.	-	.	ID=exon-NM_001359287.1-2;Parent=rna-NM_001359287.1;Dbxref=GeneID:56210,GenBank:NM_001359287.1,MGI:MGI:1929074;gbkey=mRNA;gene=Rev1;product=REV1%2C DNA directed polymerase%2C transcript variant 2;transcript_id=NM_001359287.1;extra_copy_number=0
CM058241.1	Liftoff	exon	37207301	37207505	.	-	.	ID=exon-NM_001359287.1-1;Parent=rna-NM_001359287.1;Dbxref=GeneID:56210,GenBank:NM_001359287.1,MGI:MGI:1929074;gbkey=mRNA;gene=Rev1;product=REV1%2C DNA directed polymerase%2C transcript variant 2;transcript_id=NM_001359287.1;extra_copy_number=0
CM058241.1	Liftoff	CDS	37130922	37131033	.	-	.	ID=cds-NP_001346216.1;Parent=rna-NM_001359287.1;Dbxref=GeneID:56210,GenBank:NP_001346216.1,MGI:MGI:1929074;Name=NP_001346216.1;Note=isoform 2 is encoded by transcript variant 2;gbkey=CDS;gene=Rev1;product=DNA repair protein REV1 isoform 2;protein_id=NP_001346216.1;extra_copy_number=0
CM058241.1	Liftoff	CDS	37131451	37131553	.	-	.	ID=cds-NP_001346216.1;Parent=rna-NM_001359287.1;Dbxref=GeneID:56210,GenBank:NP_001346216.1,MGI:MGI:1929074;Name=NP_001346216.1;Note=isoform 2 is encoded by transcript variant 2;gbkey=CDS;gene=Rev1;product=DNA repair protein REV1 isoform 2;protein_id=NP_001346216.1;extra_copy_number=0
CM058241.1	Liftoff	CDS	37131675	37131831	.	-	.	ID=cds-NP_001346216.1;Parent=rna-NM_001359287.1;Dbxref=GeneID:56210,GenBank:NP_001346216.1,MGI:MGI:1929074;Name=NP_001346216.1;Note=isoform 2 is encoded by transcript variant 2;gbkey=CDS;gene=Rev1;product=DNA repair protein REV1 isoform 2;protein_id=NP_001346216.1;extra_copy_number=0
CM058241.1	Liftoff	CDS	37131919	37132130	.	-	.	ID=cds-NP_001346216.1;Parent=rna-NM_001359287.1;Dbxref=GeneID:56210,GenBank:NP_001346216.1,MGI:MGI:1929074;Name=NP_001346216.1;Note=isoform 2 is encoded by transcript variant 2;gbkey=CDS;gene=Rev1;product=DNA repair protein REV1 isoform 2;protein_id=NP_001346216.1;extra_copy_number=0
CM058241.1	Liftoff	CDS	37132580	37132700	.	-	.	ID=cds-NP_001346216.1;Parent=rna-NM_001359287.1;Dbxref=GeneID:56210,GenBank:NP_001346216.1,MGI:MGI:1929074;Name=NP_001346216.1;Note=isoform 2 is encoded by transcript variant 2;gbkey=CDS;gene=Rev1;product=DNA repair protein REV1 isoform 2;protein_id=NP_001346216.1;extra_copy_number=0
CM058241.1	Liftoff	CDS	37133126	37133359	.	-	.	ID=cds-NP_001346216.1;Parent=rna-NM_001359287.1;Dbxref=GeneID:56210,GenBank:NP_001346216.1,MGI:MGI:1929074;Name=NP_001346216.1;Note=isoform 2 is encoded by transcript variant 2;gbkey=CDS;gene=Rev1;product=DNA repair protein REV1 isoform 2;protein_id=NP_001346216.1;extra_copy_number=0
CM058241.1	Liftoff	CDS	37134099	37134301	.	-	.	ID=cds-NP_001346216.1;Parent=rna-NM_001359287.1;Dbxref=GeneID:56210,GenBank:NP_001346216.1,MGI:MGI:1929074;Name=NP_001346216.1;Note=isoform 2 is encoded by transcript variant 2;gbkey=CDS;gene=Rev1;product=DNA repair protein REV1 isoform 2;protein_id=NP_001346216.1;extra_copy_number=0
CM058241.1	Liftoff	CDS	37134552	37134717	.	-	.	ID=cds-NP_001346216.1;Parent=rna-NM_001359287.1;Dbxref=GeneID:56210,GenBank:NP_001346216.1,MGI:MGI:1929074;Name=NP_001346216.1;Note=isoform 2 is encoded by transcript variant 2;gbkey=CDS;gene=Rev1;product=DNA repair protein REV1 isoform 2;protein_id=NP_001346216.1;extra_copy_number=0
CM058241.1	Liftoff	CDS	37135509	37135611	.	-	.	ID=cds-NP_001346216.1;Parent=rna-NM_001359287.1;Dbxref=GeneID:56210,GenBank:NP_001346216.1,MGI:MGI:1929074;Name=NP_001346216.1;Note=isoform 2 is encoded by transcript variant 2;gbkey=CDS;gene=Rev1;product=DNA repair protein REV1 isoform 2;protein_id=NP_001346216.1;extra_copy_number=0
CM058241.1	Liftoff	CDS	37136957	37137129	.	-	.	ID=cds-NP_001346216.1;Parent=rna-NM_001359287.1;Dbxref=GeneID:56210,GenBank:NP_001346216.1,MGI:MGI:1929074;Name=NP_001346216.1;Note=isoform 2 is encoded by transcript variant 2;gbkey=CDS;gene=Rev1;product=DNA repair protein REV1 isoform 2;protein_id=NP_001346216.1;extra_copy_number=0
CM058241.1	Liftoff	CDS	37140950	37141170	.	-	.	ID=cds-NP_001346216.1;Parent=rna-NM_001359287.1;Dbxref=GeneID:56210,GenBank:NP_001346216.1,MGI:MGI:1929074;Name=NP_001346216.1;Note=isoform 2 is encoded by transcript variant 2;gbkey=CDS;gene=Rev1;product=DNA repair protein REV1 isoform 2;protein_id=NP_001346216.1;extra_copy_number=0
CM058241.1	Liftoff	CDS	37145335	37145454	.	-	.	ID=cds-NP_001346216.1;Parent=rna-NM_001359287.1;Dbxref=GeneID:56210,GenBank:NP_001346216.1,MGI:MGI:1929074;Name=NP_001346216.1;Note=isoform 2 is encoded by transcript variant 2;gbkey=CDS;gene=Rev1;product=DNA repair protein REV1 isoform 2;protein_id=NP_001346216.1;extra_copy_number=0
CM058241.1	Liftoff	CDS	37149178	37149332	.	-	.	ID=cds-NP_001346216.1;Parent=rna-NM_001359287.1;Dbxref=GeneID:56210,GenBank:NP_001346216.1,MGI:MGI:1929074;Name=NP_001346216.1;Note=isoform 2 is encoded by transcript variant 2;gbkey=CDS;gene=Rev1;product=DNA repair protein REV1 isoform 2;protein_id=NP_001346216.1;extra_copy_number=0
CM058241.1	Liftoff	CDS	37152150	37152352	.	-	.	ID=cds-NP_001346216.1;Parent=rna-NM_001359287.1;Dbxref=GeneID:56210,GenBank:NP_001346216.1,MGI:MGI:1929074;Name=NP_001346216.1;Note=isoform 2 is encoded by transcript variant 2;gbkey=CDS;gene=Rev1;product=DNA repair protein REV1 isoform 2;protein_id=NP_001346216.1;extra_copy_number=0
CM058241.1	Liftoff	mRNA	37130621	37207505	.	-	.	ID=rna-NM_001359288.1;Parent=gene-Rev1;Dbxref=GeneID:56210,GenBank:NM_001359288.1,MGI:MGI:1929074;Name=NM_001359288.1;gbkey=mRNA;gene=Rev1;product=REV1%2C DNA directed polymerase%2C transcript variant 3;transcript_id=NM_001359288.1;matches_ref_protein=True;valid_ORF=True;extra_copy_number=0
CM058241.1	Liftoff	exon	37130621	37131033	.	-	.	ID=exon-NM_001359288.1-26;Parent=rna-NM_001359288.1;Dbxref=GeneID:56210,GenBank:NM_001359288.1,MGI:MGI:1929074;gbkey=mRNA;gene=Rev1;product=REV1%2C DNA directed polymerase%2C transcript variant 3;transcript_id=NM_001359288.1;extra_copy_number=0
CM058241.1	Liftoff	exon	37131451	37131553	.	-	.	ID=exon-NM_001359288.1-25;Parent=rna-NM_001359288.1;Dbxref=GeneID:56210,GenBank:NM_001359288.1,MGI:MGI:1929074;gbkey=mRNA;gene=Rev1;product=REV1%2C DNA directed polymerase%2C transcript variant 3;transcript_id=NM_001359288.1;extra_copy_number=0
CM058241.1	Liftoff	exon	37131675	37131831	.	-	.	ID=exon-NM_001359288.1-24;Parent=rna-NM_001359288.1;Dbxref=GeneID:56210,GenBank:NM_001359288.1,MGI:MGI:1929074;gbkey=mRNA;gene=Rev1;product=REV1%2C DNA directed polymerase%2C transcript variant 3;transcript_id=NM_001359288.1;extra_copy_number=0
CM058241.1	Liftoff	exon	37131919	37132130	.	-	.	ID=exon-NM_001359288.1-23;Parent=rna-NM_001359288.1;Dbxref=GeneID:56210,GenBank:NM_001359288.1,MGI:MGI:1929074;gbkey=mRNA;gene=Rev1;product=REV1%2C DNA directed polymerase%2C transcript variant 3;transcript_id=NM_001359288.1;extra_copy_number=0
CM058241.1	Liftoff	exon	37132580	37132700	.	-	.	ID=exon-NM_001359288.1-22;Parent=rna-NM_001359288.1;Dbxref=GeneID:56210,GenBank:NM_001359288.1,MGI:MGI:1929074;gbkey=mRNA;gene=Rev1;product=REV1%2C DNA directed polymerase%2C transcript variant 3;transcript_id=NM_001359288.1;extra_copy_number=0
CM058241.1	Liftoff	exon	37133126	37133359	.	-	.	ID=exon-NM_001359288.1-21;Parent=rna-NM_001359288.1;Dbxref=GeneID:56210,GenBank:NM_001359288.1,MGI:MGI:1929074;gbkey=mRNA;gene=Rev1;product=REV1%2C DNA directed polymerase%2C transcript variant 3;transcript_id=NM_001359288.1;extra_copy_number=0
CM058241.1	Liftoff	exon	37134099	37134301	.	-	.	ID=exon-NM_001359288.1-20;Parent=rna-NM_001359288.1;Dbxref=GeneID:56210,GenBank:NM_001359288.1,MGI:MGI:1929074;gbkey=mRNA;gene=Rev1;product=REV1%2C DNA directed polymerase%2C transcript variant 3;transcript_id=NM_001359288.1;extra_copy_number=0
CM058241.1	Liftoff	exon	37134552	37134717	.	-	.	ID=exon-NM_001359288.1-19;Parent=rna-NM_001359288.1;Dbxref=GeneID:56210,GenBank:NM_001359288.1,MGI:MGI:1929074;gbkey=mRNA;gene=Rev1;product=REV1%2C DNA directed polymerase%2C transcript variant 3;transcript_id=NM_001359288.1;extra_copy_number=0
CM058241.1	Liftoff	exon	37135509	37135611	.	-	.	ID=exon-NM_001359288.1-18;Parent=rna-NM_001359288.1;Dbxref=GeneID:56210,GenBank:NM_001359288.1,MGI:MGI:1929074;gbkey=mRNA;gene=Rev1;product=REV1%2C DNA directed polymerase%2C transcript variant 3;transcript_id=NM_001359288.1;extra_copy_number=0
CM058241.1	Liftoff	exon	37136957	37137129	.	-	.	ID=exon-NM_001359288.1-17;Parent=rna-NM_001359288.1;Dbxref=GeneID:56210,GenBank:NM_001359288.1,MGI:MGI:1929074;gbkey=mRNA;gene=Rev1;product=REV1%2C DNA directed polymerase%2C transcript variant 3;transcript_id=NM_001359288.1;extra_copy_number=0
CM058241.1	Liftoff	exon	37140950	37141170	.	-	.	ID=exon-NM_001359288.1-16;Parent=rna-NM_001359288.1;Dbxref=GeneID:56210,GenBank:NM_001359288.1,MGI:MGI:1929074;gbkey=mRNA;gene=Rev1;product=REV1%2C DNA directed polymerase%2C transcript variant 3;transcript_id=NM_001359288.1;extra_copy_number=0
CM058241.1	Liftoff	exon	37145335	37145454	.	-	.	ID=exon-NM_001359288.1-15;Parent=rna-NM_001359288.1;Dbxref=GeneID:56210,GenBank:NM_001359288.1,MGI:MGI:1929074;gbkey=mRNA;gene=Rev1;product=REV1%2C DNA directed polymerase%2C transcript variant 3;transcript_id=NM_001359288.1;extra_copy_number=0
CM058241.1	Liftoff	exon	37149178	37149332	.	-	.	ID=exon-NM_001359288.1-14;Parent=rna-NM_001359288.1;Dbxref=GeneID:56210,GenBank:NM_001359288.1,MGI:MGI:1929074;gbkey=mRNA;gene=Rev1;product=REV1%2C DNA directed polymerase%2C transcript variant 3;transcript_id=NM_001359288.1;extra_copy_number=0
CM058241.1	Liftoff	exon	37152150	37152278	.	-	.	ID=exon-NM_001359288.1-13;Parent=rna-NM_001359288.1;Dbxref=GeneID:56210,GenBank:NM_001359288.1,MGI:MGI:1929074;gbkey=mRNA;gene=Rev1;product=REV1%2C DNA directed polymerase%2C transcript variant 3;transcript_id=NM_001359288.1;extra_copy_number=0
CM058241.1	Liftoff	exon	37152734	37152858	.	-	.	ID=exon-NM_001359288.1-12;Parent=rna-NM_001359288.1;Dbxref=GeneID:56210,GenBank:NM_001359288.1,MGI:MGI:1929074;gbkey=mRNA;gene=Rev1;product=REV1%2C DNA directed polymerase%2C transcript variant 3;transcript_id=NM_001359288.1;extra_copy_number=0
CM058241.1	Liftoff	exon	37157125	37157233	.	-	.	ID=exon-NM_001359288.1-11;Parent=rna-NM_001359288.1;Dbxref=GeneID:56210,GenBank:NM_001359288.1,MGI:MGI:1929074;gbkey=mRNA;gene=Rev1;product=REV1%2C DNA directed polymerase%2C transcript variant 3;transcript_id=NM_001359288.1;extra_copy_number=0
CM058241.1	Liftoff	exon	37158994	37159193	.	-	.	ID=exon-NM_001359288.1-10;Parent=rna-NM_001359288.1;Dbxref=GeneID:56210,GenBank:NM_001359288.1,MGI:MGI:1929074;gbkey=mRNA;gene=Rev1;product=REV1%2C DNA directed polymerase%2C transcript variant 3;transcript_id=NM_001359288.1;extra_copy_number=0
CM058241.1	Liftoff	exon	37161539	37161655	.	-	.	ID=exon-NM_001359288.1-9;Parent=rna-NM_001359288.1;Dbxref=GeneID:56210,GenBank:NM_001359288.1,MGI:MGI:1929074;gbkey=mRNA;gene=Rev1;product=REV1%2C DNA directed polymerase%2C transcript variant 3;transcript_id=NM_001359288.1;extra_copy_number=0
CM058241.1	Liftoff	exon	37163380	37163487	.	-	.	ID=exon-NM_001359288.1-8;Parent=rna-NM_001359288.1;Dbxref=GeneID:56210,GenBank:NM_001359288.1,MGI:MGI:1929074;gbkey=mRNA;gene=Rev1;product=REV1%2C DNA directed polymerase%2C transcript variant 3;transcript_id=NM_001359288.1;extra_copy_number=0
CM058241.1	Liftoff	exon	37165806	37166509	.	-	.	ID=exon-NM_001359288.1-7;Parent=rna-NM_001359288.1;Dbxref=GeneID:56210,GenBank:NM_001359288.1,MGI:MGI:1929074;gbkey=mRNA;gene=Rev1;product=REV1%2C DNA directed polymerase%2C transcript variant 3;transcript_id=NM_001359288.1;extra_copy_number=0
CM058241.1	Liftoff	exon	37169900	37170052	.	-	.	ID=exon-NM_001359288.1-6;Parent=rna-NM_001359288.1;Dbxref=GeneID:56210,GenBank:NM_001359288.1,MGI:MGI:1929074;gbkey=mRNA;gene=Rev1;product=REV1%2C DNA directed polymerase%2C transcript variant 3;transcript_id=NM_001359288.1;extra_copy_number=0
CM058241.1	Liftoff	exon	37176690	37176858	.	-	.	ID=exon-NM_001359288.1-5;Parent=rna-NM_001359288.1;Dbxref=GeneID:56210,GenBank:NM_001359288.1,MGI:MGI:1929074;gbkey=mRNA;gene=Rev1;product=REV1%2C DNA directed polymerase%2C transcript variant 3;transcript_id=NM_001359288.1;extra_copy_number=0
CM058241.1	Liftoff	exon	37185405	37185531	.	-	.	ID=exon-NM_001359288.1-4;Parent=rna-NM_001359288.1;Dbxref=GeneID:56210,GenBank:NM_001359288.1,MGI:MGI:1929074;gbkey=mRNA;gene=Rev1;product=REV1%2C DNA directed polymerase%2C transcript variant 3;transcript_id=NM_001359288.1;extra_copy_number=0
CM058241.1	Liftoff	exon	37186241	37186304	.	-	.	ID=exon-NM_001359288.1-3;Parent=rna-NM_001359288.1;Dbxref=GeneID:56210,GenBank:NM_001359288.1,MGI:MGI:1929074;gbkey=mRNA;gene=Rev1;product=REV1%2C DNA directed polymerase%2C transcript variant 3;transcript_id=NM_001359288.1;extra_copy_number=0
CM058241.1	Liftoff	exon	37206091	37206154	.	-	.	ID=exon-NM_001359288.1-2;Parent=rna-NM_001359288.1;Dbxref=GeneID:56210,GenBank:NM_001359288.1,MGI:MGI:1929074;gbkey=mRNA;gene=Rev1;product=REV1%2C DNA directed polymerase%2C transcript variant 3;transcript_id=NM_001359288.1;extra_copy_number=0
CM058241.1	Liftoff	exon	37207301	37207505	.	-	.	ID=exon-NM_001359288.1-1;Parent=rna-NM_001359288.1;Dbxref=GeneID:56210,GenBank:NM_001359288.1,MGI:MGI:1929074;gbkey=mRNA;gene=Rev1;product=REV1%2C DNA directed polymerase%2C transcript variant 3;transcript_id=NM_001359288.1;extra_copy_number=0
CM058241.1	Liftoff	CDS	37130922	37131033	.	-	.	ID=cds-NP_001346217.1;Parent=rna-NM_001359288.1;Dbxref=GeneID:56210,GenBank:NP_001346217.1,MGI:MGI:1929074;Name=NP_001346217.1;Note=isoform 3 is encoded by transcript variant 3;gbkey=CDS;gene=Rev1;product=DNA repair protein REV1 isoform 3;protein_id=NP_001346217.1;extra_copy_number=0
CM058241.1	Liftoff	CDS	37131451	37131553	.	-	.	ID=cds-NP_001346217.1;Parent=rna-NM_001359288.1;Dbxref=GeneID:56210,GenBank:NP_001346217.1,MGI:MGI:1929074;Name=NP_001346217.1;Note=isoform 3 is encoded by transcript variant 3;gbkey=CDS;gene=Rev1;product=DNA repair protein REV1 isoform 3;protein_id=NP_001346217.1;extra_copy_number=0
CM058241.1	Liftoff	CDS	37131675	37131831	.	-	.	ID=cds-NP_001346217.1;Parent=rna-NM_001359288.1;Dbxref=GeneID:56210,GenBank:NP_001346217.1,MGI:MGI:1929074;Name=NP_001346217.1;Note=isoform 3 is encoded by transcript variant 3;gbkey=CDS;gene=Rev1;product=DNA repair protein REV1 isoform 3;protein_id=NP_001346217.1;extra_copy_number=0
CM058241.1	Liftoff	CDS	37131919	37132130	.	-	.	ID=cds-NP_001346217.1;Parent=rna-NM_001359288.1;Dbxref=GeneID:56210,GenBank:NP_001346217.1,MGI:MGI:1929074;Name=NP_001346217.1;Note=isoform 3 is encoded by transcript variant 3;gbkey=CDS;gene=Rev1;product=DNA repair protein REV1 isoform 3;protein_id=NP_001346217.1;extra_copy_number=0
CM058241.1	Liftoff	CDS	37132580	37132700	.	-	.	ID=cds-NP_001346217.1;Parent=rna-NM_001359288.1;Dbxref=GeneID:56210,GenBank:NP_001346217.1,MGI:MGI:1929074;Name=NP_001346217.1;Note=isoform 3 is encoded by transcript variant 3;gbkey=CDS;gene=Rev1;product=DNA repair protein REV1 isoform 3;protein_id=NP_001346217.1;extra_copy_number=0
CM058241.1	Liftoff	CDS	37133126	37133359	.	-	.	ID=cds-NP_001346217.1;Parent=rna-NM_001359288.1;Dbxref=GeneID:56210,GenBank:NP_001346217.1,MGI:MGI:1929074;Name=NP_001346217.1;Note=isoform 3 is encoded by transcript variant 3;gbkey=CDS;gene=Rev1;product=DNA repair protein REV1 isoform 3;protein_id=NP_001346217.1;extra_copy_number=0
CM058241.1	Liftoff	CDS	37134099	37134301	.	-	.	ID=cds-NP_001346217.1;Parent=rna-NM_001359288.1;Dbxref=GeneID:56210,GenBank:NP_001346217.1,MGI:MGI:1929074;Name=NP_001346217.1;Note=isoform 3 is encoded by transcript variant 3;gbkey=CDS;gene=Rev1;product=DNA repair protein REV1 isoform 3;protein_id=NP_001346217.1;extra_copy_number=0
CM058241.1	Liftoff	CDS	37134552	37134717	.	-	.	ID=cds-NP_001346217.1;Parent=rna-NM_001359288.1;Dbxref=GeneID:56210,GenBank:NP_001346217.1,MGI:MGI:1929074;Name=NP_001346217.1;Note=isoform 3 is encoded by transcript variant 3;gbkey=CDS;gene=Rev1;product=DNA repair protein REV1 isoform 3;protein_id=NP_001346217.1;extra_copy_number=0
CM058241.1	Liftoff	CDS	37135509	37135611	.	-	.	ID=cds-NP_001346217.1;Parent=rna-NM_001359288.1;Dbxref=GeneID:56210,GenBank:NP_001346217.1,MGI:MGI:1929074;Name=NP_001346217.1;Note=isoform 3 is encoded by transcript variant 3;gbkey=CDS;gene=Rev1;product=DNA repair protein REV1 isoform 3;protein_id=NP_001346217.1;extra_copy_number=0
CM058241.1	Liftoff	CDS	37136957	37137129	.	-	.	ID=cds-NP_001346217.1;Parent=rna-NM_001359288.1;Dbxref=GeneID:56210,GenBank:NP_001346217.1,MGI:MGI:1929074;Name=NP_001346217.1;Note=isoform 3 is encoded by transcript variant 3;gbkey=CDS;gene=Rev1;product=DNA repair protein REV1 isoform 3;protein_id=NP_001346217.1;extra_copy_number=0
CM058241.1	Liftoff	CDS	37140950	37141170	.	-	.	ID=cds-NP_001346217.1;Parent=rna-NM_001359288.1;Dbxref=GeneID:56210,GenBank:NP_001346217.1,MGI:MGI:1929074;Name=NP_001346217.1;Note=isoform 3 is encoded by transcript variant 3;gbkey=CDS;gene=Rev1;product=DNA repair protein REV1 isoform 3;protein_id=NP_001346217.1;extra_copy_number=0
CM058241.1	Liftoff	CDS	37145335	37145454	.	-	.	ID=cds-NP_001346217.1;Parent=rna-NM_001359288.1;Dbxref=GeneID:56210,GenBank:NP_001346217.1,MGI:MGI:1929074;Name=NP_001346217.1;Note=isoform 3 is encoded by transcript variant 3;gbkey=CDS;gene=Rev1;product=DNA repair protein REV1 isoform 3;protein_id=NP_001346217.1;extra_copy_number=0
CM058241.1	Liftoff	CDS	37149178	37149332	.	-	.	ID=cds-NP_001346217.1;Parent=rna-NM_001359288.1;Dbxref=GeneID:56210,GenBank:NP_001346217.1,MGI:MGI:1929074;Name=NP_001346217.1;Note=isoform 3 is encoded by transcript variant 3;gbkey=CDS;gene=Rev1;product=DNA repair protein REV1 isoform 3;protein_id=NP_001346217.1;extra_copy_number=0
CM058241.1	Liftoff	CDS	37152150	37152256	.	-	.	ID=cds-NP_001346217.1;Parent=rna-NM_001359288.1;Dbxref=GeneID:56210,GenBank:NP_001346217.1,MGI:MGI:1929074;Name=NP_001346217.1;Note=isoform 3 is encoded by transcript variant 3;gbkey=CDS;gene=Rev1;product=DNA repair protein REV1 isoform 3;protein_id=NP_001346217.1;extra_copy_number=0
CM058241.1	Liftoff	mRNA	37130621	37207505	.	-	.	ID=rna-NM_019570.4;Parent=gene-Rev1;Dbxref=GeneID:56210,GenBank:NM_019570.4,MGI:MGI:1929074;Name=NM_019570.4;gbkey=mRNA;gene=Rev1;product=REV1%2C DNA directed polymerase%2C transcript variant 1;tag=RefSeq Select;transcript_id=NM_019570.4;matches_ref_protein=True;valid_ORF=True;extra_copy_number=0
CM058241.1	Liftoff	exon	37130621	37131033	.	-	.	ID=exon-NM_019570.4-23;Parent=rna-NM_019570.4;Dbxref=GeneID:56210,GenBank:NM_019570.4,MGI:MGI:1929074;gbkey=mRNA;gene=Rev1;product=REV1%2C DNA directed polymerase%2C transcript variant 1;tag=RefSeq Select;transcript_id=NM_019570.4;extra_copy_number=0
CM058241.1	Liftoff	exon	37131451	37131553	.	-	.	ID=exon-NM_019570.4-22;Parent=rna-NM_019570.4;Dbxref=GeneID:56210,GenBank:NM_019570.4,MGI:MGI:1929074;gbkey=mRNA;gene=Rev1;product=REV1%2C DNA directed polymerase%2C transcript variant 1;tag=RefSeq Select;transcript_id=NM_019570.4;extra_copy_number=0
CM058241.1	Liftoff	exon	37131675	37131831	.	-	.	ID=exon-NM_019570.4-21;Parent=rna-NM_019570.4;Dbxref=GeneID:56210,GenBank:NM_019570.4,MGI:MGI:1929074;gbkey=mRNA;gene=Rev1;product=REV1%2C DNA directed polymerase%2C transcript variant 1;tag=RefSeq Select;transcript_id=NM_019570.4;extra_copy_number=0
CM058241.1	Liftoff	exon	37131919	37132130	.	-	.	ID=exon-NM_019570.4-20;Parent=rna-NM_019570.4;Dbxref=GeneID:56210,GenBank:NM_019570.4,MGI:MGI:1929074;gbkey=mRNA;gene=Rev1;product=REV1%2C DNA directed polymerase%2C transcript variant 1;tag=RefSeq Select;transcript_id=NM_019570.4;extra_copy_number=0
CM058241.1	Liftoff	exon	37132580	37132700	.	-	.	ID=exon-NM_019570.4-19;Parent=rna-NM_019570.4;Dbxref=GeneID:56210,GenBank:NM_019570.4,MGI:MGI:1929074;gbkey=mRNA;gene=Rev1;product=REV1%2C DNA directed polymerase%2C transcript variant 1;tag=RefSeq Select;transcript_id=NM_019570.4;extra_copy_number=0
CM058241.1	Liftoff	exon	37133126	37133359	.	-	.	ID=exon-NM_019570.4-18;Parent=rna-NM_019570.4;Dbxref=GeneID:56210,GenBank:NM_019570.4,MGI:MGI:1929074;gbkey=mRNA;gene=Rev1;product=REV1%2C DNA directed polymerase%2C transcript variant 1;tag=RefSeq Select;transcript_id=NM_019570.4;extra_copy_number=0
CM058241.1	Liftoff	exon	37134099	37134301	.	-	.	ID=exon-NM_019570.4-17;Parent=rna-NM_019570.4;Dbxref=GeneID:56210,GenBank:NM_019570.4,MGI:MGI:1929074;gbkey=mRNA;gene=Rev1;product=REV1%2C DNA directed polymerase%2C transcript variant 1;tag=RefSeq Select;transcript_id=NM_019570.4;extra_copy_number=0
CM058241.1	Liftoff	exon	37134552	37134717	.	-	.	ID=exon-NM_019570.4-16;Parent=rna-NM_019570.4;Dbxref=GeneID:56210,GenBank:NM_019570.4,MGI:MGI:1929074;gbkey=mRNA;gene=Rev1;product=REV1%2C DNA directed polymerase%2C transcript variant 1;tag=RefSeq Select;transcript_id=NM_019570.4;extra_copy_number=0
CM058241.1	Liftoff	exon	37135509	37135611	.	-	.	ID=exon-NM_019570.4-15;Parent=rna-NM_019570.4;Dbxref=GeneID:56210,GenBank:NM_019570.4,MGI:MGI:1929074;gbkey=mRNA;gene=Rev1;product=REV1%2C DNA directed polymerase%2C transcript variant 1;tag=RefSeq Select;transcript_id=NM_019570.4;extra_copy_number=0
CM058241.1	Liftoff	exon	37136957	37137129	.	-	.	ID=exon-NM_019570.4-14;Parent=rna-NM_019570.4;Dbxref=GeneID:56210,GenBank:NM_019570.4,MGI:MGI:1929074;gbkey=mRNA;gene=Rev1;product=REV1%2C DNA directed polymerase%2C transcript variant 1;tag=RefSeq Select;transcript_id=NM_019570.4;extra_copy_number=0
CM058241.1	Liftoff	exon	37140950	37141170	.	-	.	ID=exon-NM_019570.4-13;Parent=rna-NM_019570.4;Dbxref=GeneID:56210,GenBank:NM_019570.4,MGI:MGI:1929074;gbkey=mRNA;gene=Rev1;product=REV1%2C DNA directed polymerase%2C transcript variant 1;tag=RefSeq Select;transcript_id=NM_019570.4;extra_copy_number=0
CM058241.1	Liftoff	exon	37145335	37145454	.	-	.	ID=exon-NM_019570.4-12;Parent=rna-NM_019570.4;Dbxref=GeneID:56210,GenBank:NM_019570.4,MGI:MGI:1929074;gbkey=mRNA;gene=Rev1;product=REV1%2C DNA directed polymerase%2C transcript variant 1;tag=RefSeq Select;transcript_id=NM_019570.4;extra_copy_number=0
CM058241.1	Liftoff	exon	37149178	37149332	.	-	.	ID=exon-NM_019570.4-11;Parent=rna-NM_019570.4;Dbxref=GeneID:56210,GenBank:NM_019570.4,MGI:MGI:1929074;gbkey=mRNA;gene=Rev1;product=REV1%2C DNA directed polymerase%2C transcript variant 1;tag=RefSeq Select;transcript_id=NM_019570.4;extra_copy_number=0
CM058241.1	Liftoff	exon	37152150	37152278	.	-	.	ID=exon-NM_019570.4-10;Parent=rna-NM_019570.4;Dbxref=GeneID:56210,GenBank:NM_019570.4,MGI:MGI:1929074;gbkey=mRNA;gene=Rev1;product=REV1%2C DNA directed polymerase%2C transcript variant 1;tag=RefSeq Select;transcript_id=NM_019570.4;extra_copy_number=0
CM058241.1	Liftoff	exon	37157125	37157233	.	-	.	ID=exon-NM_019570.4-9;Parent=rna-NM_019570.4;Dbxref=GeneID:56210,GenBank:NM_019570.4,MGI:MGI:1929074;gbkey=mRNA;gene=Rev1;product=REV1%2C DNA directed polymerase%2C transcript variant 1;tag=RefSeq Select;transcript_id=NM_019570.4;extra_copy_number=0
CM058241.1	Liftoff	exon	37161539	37161655	.	-	.	ID=exon-NM_019570.4-8;Parent=rna-NM_019570.4;Dbxref=GeneID:56210,GenBank:NM_019570.4,MGI:MGI:1929074;gbkey=mRNA;gene=Rev1;product=REV1%2C DNA directed polymerase%2C transcript variant 1;tag=RefSeq Select;transcript_id=NM_019570.4;extra_copy_number=0
CM058241.1	Liftoff	exon	37163380	37163487	.	-	.	ID=exon-NM_019570.4-7;Parent=rna-NM_019570.4;Dbxref=GeneID:56210,GenBank:NM_019570.4,MGI:MGI:1929074;gbkey=mRNA;gene=Rev1;product=REV1%2C DNA directed polymerase%2C transcript variant 1;tag=RefSeq Select;transcript_id=NM_019570.4;extra_copy_number=0
CM058241.1	Liftoff	exon	37165806	37166509	.	-	.	ID=exon-NM_019570.4-6;Parent=rna-NM_019570.4;Dbxref=GeneID:56210,GenBank:NM_019570.4,MGI:MGI:1929074;gbkey=mRNA;gene=Rev1;product=REV1%2C DNA directed polymerase%2C transcript variant 1;tag=RefSeq Select;transcript_id=NM_019570.4;extra_copy_number=0
CM058241.1	Liftoff	exon	37169900	37170052	.	-	.	ID=exon-NM_019570.4-5;Parent=rna-NM_019570.4;Dbxref=GeneID:56210,GenBank:NM_019570.4,MGI:MGI:1929074;gbkey=mRNA;gene=Rev1;product=REV1%2C DNA directed polymerase%2C transcript variant 1;tag=RefSeq Select;transcript_id=NM_019570.4;extra_copy_number=0
CM058241.1	Liftoff	exon	37176690	37176858	.	-	.	ID=exon-NM_019570.4-4;Parent=rna-NM_019570.4;Dbxref=GeneID:56210,GenBank:NM_019570.4,MGI:MGI:1929074;gbkey=mRNA;gene=Rev1;product=REV1%2C DNA directed polymerase%2C transcript variant 1;tag=RefSeq Select;transcript_id=NM_019570.4;extra_copy_number=0
CM058241.1	Liftoff	exon	37185405	37185531	.	-	.	ID=exon-NM_019570.4-3;Parent=rna-NM_019570.4;Dbxref=GeneID:56210,GenBank:NM_019570.4,MGI:MGI:1929074;gbkey=mRNA;gene=Rev1;product=REV1%2C DNA directed polymerase%2C transcript variant 1;tag=RefSeq Select;transcript_id=NM_019570.4;extra_copy_number=0
CM058241.1	Liftoff	exon	37186241	37186304	.	-	.	ID=exon-NM_019570.4-2;Parent=rna-NM_019570.4;Dbxref=GeneID:56210,GenBank:NM_019570.4,MGI:MGI:1929074;gbkey=mRNA;gene=Rev1;product=REV1%2C DNA directed polymerase%2C transcript variant 1;tag=RefSeq Select;transcript_id=NM_019570.4;extra_copy_number=0
CM058241.1	Liftoff	exon	37207301	37207505	.	-	.	ID=exon-NM_019570.4-1;Parent=rna-NM_019570.4;Dbxref=GeneID:56210,GenBank:NM_019570.4,MGI:MGI:1929074;gbkey=mRNA;gene=Rev1;product=REV1%2C DNA directed polymerase%2C transcript variant 1;tag=RefSeq Select;transcript_id=NM_019570.4;extra_copy_number=0
CM058241.1	Liftoff	CDS	37130922	37131033	.	-	.	ID=cds-NP_062516.2;Parent=rna-NM_019570.4;Dbxref=CCDS:CCDS14899.1,GeneID:56210,GenBank:NP_062516.2,MGI:MGI:1929074;Name=NP_062516.2;Note=isoform 1 is encoded by transcript variant 1;gbkey=CDS;gene=Rev1;product=DNA repair protein REV1 isoform 1;protein_id=NP_062516.2;tag=RefSeq Select;extra_copy_number=0
CM058241.1	Liftoff	CDS	37131451	37131553	.	-	.	ID=cds-NP_062516.2;Parent=rna-NM_019570.4;Dbxref=CCDS:CCDS14899.1,GeneID:56210,GenBank:NP_062516.2,MGI:MGI:1929074;Name=NP_062516.2;Note=isoform 1 is encoded by transcript variant 1;gbkey=CDS;gene=Rev1;product=DNA repair protein REV1 isoform 1;protein_id=NP_062516.2;tag=RefSeq Select;extra_copy_number=0
CM058241.1	Liftoff	CDS	37131675	37131831	.	-	.	ID=cds-NP_062516.2;Parent=rna-NM_019570.4;Dbxref=CCDS:CCDS14899.1,GeneID:56210,GenBank:NP_062516.2,MGI:MGI:1929074;Name=NP_062516.2;Note=isoform 1 is encoded by transcript variant 1;gbkey=CDS;gene=Rev1;product=DNA repair protein REV1 isoform 1;protein_id=NP_062516.2;tag=RefSeq Select;extra_copy_number=0
CM058241.1	Liftoff	CDS	37131919	37132130	.	-	.	ID=cds-NP_062516.2;Parent=rna-NM_019570.4;Dbxref=CCDS:CCDS14899.1,GeneID:56210,GenBank:NP_062516.2,MGI:MGI:1929074;Name=NP_062516.2;Note=isoform 1 is encoded by transcript variant 1;gbkey=CDS;gene=Rev1;product=DNA repair protein REV1 isoform 1;protein_id=NP_062516.2;tag=RefSeq Select;extra_copy_number=0
CM058241.1	Liftoff	CDS	37132580	37132700	.	-	.	ID=cds-NP_062516.2;Parent=rna-NM_019570.4;Dbxref=CCDS:CCDS14899.1,GeneID:56210,GenBank:NP_062516.2,MGI:MGI:1929074;Name=NP_062516.2;Note=isoform 1 is encoded by transcript variant 1;gbkey=CDS;gene=Rev1;product=DNA repair protein REV1 isoform 1;protein_id=NP_062516.2;tag=RefSeq Select;extra_copy_number=0
CM058241.1	Liftoff	CDS	37133126	37133359	.	-	.	ID=cds-NP_062516.2;Parent=rna-NM_019570.4;Dbxref=CCDS:CCDS14899.1,GeneID:56210,GenBank:NP_062516.2,MGI:MGI:1929074;Name=NP_062516.2;Note=isoform 1 is encoded by transcript variant 1;gbkey=CDS;gene=Rev1;product=DNA repair protein REV1 isoform 1;protein_id=NP_062516.2;tag=RefSeq Select;extra_copy_number=0
CM058241.1	Liftoff	CDS	37134099	37134301	.	-	.	ID=cds-NP_062516.2;Parent=rna-NM_019570.4;Dbxref=CCDS:CCDS14899.1,GeneID:56210,GenBank:NP_062516.2,MGI:MGI:1929074;Name=NP_062516.2;Note=isoform 1 is encoded by transcript variant 1;gbkey=CDS;gene=Rev1;product=DNA repair protein REV1 isoform 1;protein_id=NP_062516.2;tag=RefSeq Select;extra_copy_number=0
CM058241.1	Liftoff	CDS	37134552	37134717	.	-	.	ID=cds-NP_062516.2;Parent=rna-NM_019570.4;Dbxref=CCDS:CCDS14899.1,GeneID:56210,GenBank:NP_062516.2,MGI:MGI:1929074;Name=NP_062516.2;Note=isoform 1 is encoded by transcript variant 1;gbkey=CDS;gene=Rev1;product=DNA repair protein REV1 isoform 1;protein_id=NP_062516.2;tag=RefSeq Select;extra_copy_number=0
CM058241.1	Liftoff	CDS	37135509	37135611	.	-	.	ID=cds-NP_062516.2;Parent=rna-NM_019570.4;Dbxref=CCDS:CCDS14899.1,GeneID:56210,GenBank:NP_062516.2,MGI:MGI:1929074;Name=NP_062516.2;Note=isoform 1 is encoded by transcript variant 1;gbkey=CDS;gene=Rev1;product=DNA repair protein REV1 isoform 1;protein_id=NP_062516.2;tag=RefSeq Select;extra_copy_number=0
CM058241.1	Liftoff	CDS	37136957	37137129	.	-	.	ID=cds-NP_062516.2;Parent=rna-NM_019570.4;Dbxref=CCDS:CCDS14899.1,GeneID:56210,GenBank:NP_062516.2,MGI:MGI:1929074;Name=NP_062516.2;Note=isoform 1 is encoded by transcript variant 1;gbkey=CDS;gene=Rev1;product=DNA repair protein REV1 isoform 1;protein_id=NP_062516.2;tag=RefSeq Select;extra_copy_number=0
CM058241.1	Liftoff	CDS	37140950	37141170	.	-	.	ID=cds-NP_062516.2;Parent=rna-NM_019570.4;Dbxref=CCDS:CCDS14899.1,GeneID:56210,GenBank:NP_062516.2,MGI:MGI:1929074;Name=NP_062516.2;Note=isoform 1 is encoded by transcript variant 1;gbkey=CDS;gene=Rev1;product=DNA repair protein REV1 isoform 1;protein_id=NP_062516.2;tag=RefSeq Select;extra_copy_number=0
CM058241.1	Liftoff	CDS	37145335	37145454	.	-	.	ID=cds-NP_062516.2;Parent=rna-NM_019570.4;Dbxref=CCDS:CCDS14899.1,GeneID:56210,GenBank:NP_062516.2,MGI:MGI:1929074;Name=NP_062516.2;Note=isoform 1 is encoded by transcript variant 1;gbkey=CDS;gene=Rev1;product=DNA repair protein REV1 isoform 1;protein_id=NP_062516.2;tag=RefSeq Select;extra_copy_number=0
CM058241.1	Liftoff	CDS	37149178	37149332	.	-	.	ID=cds-NP_062516.2;Parent=rna-NM_019570.4;Dbxref=CCDS:CCDS14899.1,GeneID:56210,GenBank:NP_062516.2,MGI:MGI:1929074;Name=NP_062516.2;Note=isoform 1 is encoded by transcript variant 1;gbkey=CDS;gene=Rev1;product=DNA repair protein REV1 isoform 1;protein_id=NP_062516.2;tag=RefSeq Select;extra_copy_number=0
CM058241.1	Liftoff	CDS	37152150	37152278	.	-	.	ID=cds-NP_062516.2;Parent=rna-NM_019570.4;Dbxref=CCDS:CCDS14899.1,GeneID:56210,GenBank:NP_062516.2,MGI:MGI:1929074;Name=NP_062516.2;Note=isoform 1 is encoded by transcript variant 1;gbkey=CDS;gene=Rev1;product=DNA repair protein REV1 isoform 1;protein_id=NP_062516.2;tag=RefSeq Select;extra_copy_number=0
CM058241.1	Liftoff	CDS	37157125	37157233	.	-	.	ID=cds-NP_062516.2;Parent=rna-NM_019570.4;Dbxref=CCDS:CCDS14899.1,GeneID:56210,GenBank:NP_062516.2,MGI:MGI:1929074;Name=NP_062516.2;Note=isoform 1 is encoded by transcript variant 1;gbkey=CDS;gene=Rev1;product=DNA repair protein REV1 isoform 1;protein_id=NP_062516.2;tag=RefSeq Select;extra_copy_number=0
CM058241.1	Liftoff	CDS	37161539	37161655	.	-	.	ID=cds-NP_062516.2;Parent=rna-NM_019570.4;Dbxref=CCDS:CCDS14899.1,GeneID:56210,GenBank:NP_062516.2,MGI:MGI:1929074;Name=NP_062516.2;Note=isoform 1 is encoded by transcript variant 1;gbkey=CDS;gene=Rev1;product=DNA repair protein REV1 isoform 1;protein_id=NP_062516.2;tag=RefSeq Select;extra_copy_number=0
CM058241.1	Liftoff	CDS	37163380	37163487	.	-	.	ID=cds-NP_062516.2;Parent=rna-NM_019570.4;Dbxref=CCDS:CCDS14899.1,GeneID:56210,GenBank:NP_062516.2,MGI:MGI:1929074;Name=NP_062516.2;Note=isoform 1 is encoded by transcript variant 1;gbkey=CDS;gene=Rev1;product=DNA repair protein REV1 isoform 1;protein_id=NP_062516.2;tag=RefSeq Select;extra_copy_number=0
CM058241.1	Liftoff	CDS	37165806	37166509	.	-	.	ID=cds-NP_062516.2;Parent=rna-NM_019570.4;Dbxref=CCDS:CCDS14899.1,GeneID:56210,GenBank:NP_062516.2,MGI:MGI:1929074;Name=NP_062516.2;Note=isoform 1 is encoded by transcript variant 1;gbkey=CDS;gene=Rev1;product=DNA repair protein REV1 isoform 1;protein_id=NP_062516.2;tag=RefSeq Select;extra_copy_number=0
CM058241.1	Liftoff	CDS	37169900	37170052	.	-	.	ID=cds-NP_062516.2;Parent=rna-NM_019570.4;Dbxref=CCDS:CCDS14899.1,GeneID:56210,GenBank:NP_062516.2,MGI:MGI:1929074;Name=NP_062516.2;Note=isoform 1 is encoded by transcript variant 1;gbkey=CDS;gene=Rev1;product=DNA repair protein REV1 isoform 1;protein_id=NP_062516.2;tag=RefSeq Select;extra_copy_number=0
CM058241.1	Liftoff	CDS	37176690	37176858	.	-	.	ID=cds-NP_062516.2;Parent=rna-NM_019570.4;Dbxref=CCDS:CCDS14899.1,GeneID:56210,GenBank:NP_062516.2,MGI:MGI:1929074;Name=NP_062516.2;Note=isoform 1 is encoded by transcript variant 1;gbkey=CDS;gene=Rev1;product=DNA repair protein REV1 isoform 1;protein_id=NP_062516.2;tag=RefSeq Select;extra_copy_number=0
CM058241.1	Liftoff	CDS	37185405	37185531	.	-	.	ID=cds-NP_062516.2;Parent=rna-NM_019570.4;Dbxref=CCDS:CCDS14899.1,GeneID:56210,GenBank:NP_062516.2,MGI:MGI:1929074;Name=NP_062516.2;Note=isoform 1 is encoded by transcript variant 1;gbkey=CDS;gene=Rev1;product=DNA repair protein REV1 isoform 1;protein_id=NP_062516.2;tag=RefSeq Select;extra_copy_number=0
CM058241.1	Liftoff	CDS	37186241	37186294	.	-	.	ID=cds-NP_062516.2;Parent=rna-NM_019570.4;Dbxref=CCDS:CCDS14899.1,GeneID:56210,GenBank:NP_062516.2,MGI:MGI:1929074;Name=NP_062516.2;Note=isoform 1 is encoded by transcript variant 1;gbkey=CDS;gene=Rev1;product=DNA repair protein REV1 isoform 1;protein_id=NP_062516.2;tag=RefSeq Select;extra_copy_number=0
CM058241.1	Liftoff	mRNA	37130621	37207751	.	-	.	ID=rna-XM_006496153.5;Parent=gene-Rev1;Dbxref=GeneID:56210,GenBank:XM_006496153.5,MGI:MGI:1929074;Name=XM_006496153.5;gbkey=mRNA;gene=Rev1;model_evidence=Supporting evidence includes similarity to: 3 mRNAs%2C 71 ESTs%2C 7 Proteins%2C 600 long SRA reads%2C and 100%25 coverage of the annotated genomic feature by RNAseq alignments%2C including 27 samples with support for all annotated introns;product=REV1%2C DNA directed polymerase%2C transcript variant X1;transcript_id=XM_006496153.5;matches_ref_protein=True;valid_ORF=True;extra_copy_number=0
CM058241.1	Liftoff	exon	37130621	37131033	.	-	.	ID=exon-XM_006496153.5-23;Parent=rna-XM_006496153.5;Dbxref=GeneID:56210,GenBank:XM_006496153.5,MGI:MGI:1929074;gbkey=mRNA;gene=Rev1;product=REV1%2C DNA directed polymerase%2C transcript variant X1;transcript_id=XM_006496153.5;extra_copy_number=0
CM058241.1	Liftoff	exon	37131451	37131553	.	-	.	ID=exon-XM_006496153.5-22;Parent=rna-XM_006496153.5;Dbxref=GeneID:56210,GenBank:XM_006496153.5,MGI:MGI:1929074;gbkey=mRNA;gene=Rev1;product=REV1%2C DNA directed polymerase%2C transcript variant X1;transcript_id=XM_006496153.5;extra_copy_number=0
CM058241.1	Liftoff	exon	37131675	37131831	.	-	.	ID=exon-XM_006496153.5-21;Parent=rna-XM_006496153.5;Dbxref=GeneID:56210,GenBank:XM_006496153.5,MGI:MGI:1929074;gbkey=mRNA;gene=Rev1;product=REV1%2C DNA directed polymerase%2C transcript variant X1;transcript_id=XM_006496153.5;extra_copy_number=0
CM058241.1	Liftoff	exon	37131919	37132130	.	-	.	ID=exon-XM_006496153.5-20;Parent=rna-XM_006496153.5;Dbxref=GeneID:56210,GenBank:XM_006496153.5,MGI:MGI:1929074;gbkey=mRNA;gene=Rev1;product=REV1%2C DNA directed polymerase%2C transcript variant X1;transcript_id=XM_006496153.5;extra_copy_number=0
CM058241.1	Liftoff	exon	37132580	37132700	.	-	.	ID=exon-XM_006496153.5-19;Parent=rna-XM_006496153.5;Dbxref=GeneID:56210,GenBank:XM_006496153.5,MGI:MGI:1929074;gbkey=mRNA;gene=Rev1;product=REV1%2C DNA directed polymerase%2C transcript variant X1;transcript_id=XM_006496153.5;extra_copy_number=0
CM058241.1	Liftoff	exon	37133126	37133359	.	-	.	ID=exon-XM_006496153.5-18;Parent=rna-XM_006496153.5;Dbxref=GeneID:56210,GenBank:XM_006496153.5,MGI:MGI:1929074;gbkey=mRNA;gene=Rev1;product=REV1%2C DNA directed polymerase%2C transcript variant X1;transcript_id=XM_006496153.5;extra_copy_number=0
CM058241.1	Liftoff	exon	37134099	37134301	.	-	.	ID=exon-XM_006496153.5-17;Parent=rna-XM_006496153.5;Dbxref=GeneID:56210,GenBank:XM_006496153.5,MGI:MGI:1929074;gbkey=mRNA;gene=Rev1;product=REV1%2C DNA directed polymerase%2C transcript variant X1;transcript_id=XM_006496153.5;extra_copy_number=0
CM058241.1	Liftoff	exon	37134552	37134717	.	-	.	ID=exon-XM_006496153.5-16;Parent=rna-XM_006496153.5;Dbxref=GeneID:56210,GenBank:XM_006496153.5,MGI:MGI:1929074;gbkey=mRNA;gene=Rev1;product=REV1%2C DNA directed polymerase%2C transcript variant X1;transcript_id=XM_006496153.5;extra_copy_number=0
CM058241.1	Liftoff	exon	37135509	37135611	.	-	.	ID=exon-XM_006496153.5-15;Parent=rna-XM_006496153.5;Dbxref=GeneID:56210,GenBank:XM_006496153.5,MGI:MGI:1929074;gbkey=mRNA;gene=Rev1;product=REV1%2C DNA directed polymerase%2C transcript variant X1;transcript_id=XM_006496153.5;extra_copy_number=0
CM058241.1	Liftoff	exon	37136957	37137129	.	-	.	ID=exon-XM_006496153.5-14;Parent=rna-XM_006496153.5;Dbxref=GeneID:56210,GenBank:XM_006496153.5,MGI:MGI:1929074;gbkey=mRNA;gene=Rev1;product=REV1%2C DNA directed polymerase%2C transcript variant X1;transcript_id=XM_006496153.5;extra_copy_number=0
CM058241.1	Liftoff	exon	37140950	37141170	.	-	.	ID=exon-XM_006496153.5-13;Parent=rna-XM_006496153.5;Dbxref=GeneID:56210,GenBank:XM_006496153.5,MGI:MGI:1929074;gbkey=mRNA;gene=Rev1;product=REV1%2C DNA directed polymerase%2C transcript variant X1;transcript_id=XM_006496153.5;extra_copy_number=0
CM058241.1	Liftoff	exon	37145335	37145454	.	-	.	ID=exon-XM_006496153.5-12;Parent=rna-XM_006496153.5;Dbxref=GeneID:56210,GenBank:XM_006496153.5,MGI:MGI:1929074;gbkey=mRNA;gene=Rev1;product=REV1%2C DNA directed polymerase%2C transcript variant X1;transcript_id=XM_006496153.5;extra_copy_number=0
CM058241.1	Liftoff	exon	37149178	37149332	.	-	.	ID=exon-XM_006496153.5-11;Parent=rna-XM_006496153.5;Dbxref=GeneID:56210,GenBank:XM_006496153.5,MGI:MGI:1929074;gbkey=mRNA;gene=Rev1;product=REV1%2C DNA directed polymerase%2C transcript variant X1;transcript_id=XM_006496153.5;extra_copy_number=0
CM058241.1	Liftoff	exon	37152150	37152278	.	-	.	ID=exon-XM_006496153.5-10;Parent=rna-XM_006496153.5;Dbxref=GeneID:56210,GenBank:XM_006496153.5,MGI:MGI:1929074;gbkey=mRNA;gene=Rev1;product=REV1%2C DNA directed polymerase%2C transcript variant X1;transcript_id=XM_006496153.5;extra_copy_number=0
CM058241.1	Liftoff	exon	37157125	37157233	.	-	.	ID=exon-XM_006496153.5-9;Parent=rna-XM_006496153.5;Dbxref=GeneID:56210,GenBank:XM_006496153.5,MGI:MGI:1929074;gbkey=mRNA;gene=Rev1;product=REV1%2C DNA directed polymerase%2C transcript variant X1;transcript_id=XM_006496153.5;extra_copy_number=0
CM058241.1	Liftoff	exon	37161539	37161655	.	-	.	ID=exon-XM_006496153.5-8;Parent=rna-XM_006496153.5;Dbxref=GeneID:56210,GenBank:XM_006496153.5,MGI:MGI:1929074;gbkey=mRNA;gene=Rev1;product=REV1%2C DNA directed polymerase%2C transcript variant X1;transcript_id=XM_006496153.5;extra_copy_number=0
CM058241.1	Liftoff	exon	37163380	37163487	.	-	.	ID=exon-XM_006496153.5-7;Parent=rna-XM_006496153.5;Dbxref=GeneID:56210,GenBank:XM_006496153.5,MGI:MGI:1929074;gbkey=mRNA;gene=Rev1;product=REV1%2C DNA directed polymerase%2C transcript variant X1;transcript_id=XM_006496153.5;extra_copy_number=0
CM058241.1	Liftoff	exon	37165806	37166509	.	-	.	ID=exon-XM_006496153.5-6;Parent=rna-XM_006496153.5;Dbxref=GeneID:56210,GenBank:XM_006496153.5,MGI:MGI:1929074;gbkey=mRNA;gene=Rev1;product=REV1%2C DNA directed polymerase%2C transcript variant X1;transcript_id=XM_006496153.5;extra_copy_number=0
CM058241.1	Liftoff	exon	37169900	37170052	.	-	.	ID=exon-XM_006496153.5-5;Parent=rna-XM_006496153.5;Dbxref=GeneID:56210,GenBank:XM_006496153.5,MGI:MGI:1929074;gbkey=mRNA;gene=Rev1;product=REV1%2C DNA directed polymerase%2C transcript variant X1;transcript_id=XM_006496153.5;extra_copy_number=0
CM058241.1	Liftoff	exon	37176690	37176858	.	-	.	ID=exon-XM_006496153.5-4;Parent=rna-XM_006496153.5;Dbxref=GeneID:56210,GenBank:XM_006496153.5,MGI:MGI:1929074;gbkey=mRNA;gene=Rev1;product=REV1%2C DNA directed polymerase%2C transcript variant X1;transcript_id=XM_006496153.5;extra_copy_number=0
CM058241.1	Liftoff	exon	37185405	37185531	.	-	.	ID=exon-XM_006496153.5-3;Parent=rna-XM_006496153.5;Dbxref=GeneID:56210,GenBank:XM_006496153.5,MGI:MGI:1929074;gbkey=mRNA;gene=Rev1;product=REV1%2C DNA directed polymerase%2C transcript variant X1;transcript_id=XM_006496153.5;extra_copy_number=0
CM058241.1	Liftoff	exon	37186241	37186304	.	-	.	ID=exon-XM_006496153.5-2;Parent=rna-XM_006496153.5;Dbxref=GeneID:56210,GenBank:XM_006496153.5,MGI:MGI:1929074;gbkey=mRNA;gene=Rev1;product=REV1%2C DNA directed polymerase%2C transcript variant X1;transcript_id=XM_006496153.5;extra_copy_number=0
CM058241.1	Liftoff	exon	37207594	37207751	.	-	.	ID=exon-XM_006496153.5-1;Parent=rna-XM_006496153.5;Dbxref=GeneID:56210,GenBank:XM_006496153.5,MGI:MGI:1929074;gbkey=mRNA;gene=Rev1;product=REV1%2C DNA directed polymerase%2C transcript variant X1;transcript_id=XM_006496153.5;extra_copy_number=0
CM058241.1	Liftoff	CDS	37130922	37131033	.	-	.	ID=cds-XP_006496216.2;Parent=rna-XM_006496153.5;Dbxref=GeneID:56210,GenBank:XP_006496216.2,MGI:MGI:1929074;Name=XP_006496216.2;gbkey=CDS;gene=Rev1;product=DNA repair protein REV1 isoform X1;protein_id=XP_006496216.2;extra_copy_number=0
CM058241.1	Liftoff	CDS	37131451	37131553	.	-	.	ID=cds-XP_006496216.2;Parent=rna-XM_006496153.5;Dbxref=GeneID:56210,GenBank:XP_006496216.2,MGI:MGI:1929074;Name=XP_006496216.2;gbkey=CDS;gene=Rev1;product=DNA repair protein REV1 isoform X1;protein_id=XP_006496216.2;extra_copy_number=0
CM058241.1	Liftoff	CDS	37131675	37131831	.	-	.	ID=cds-XP_006496216.2;Parent=rna-XM_006496153.5;Dbxref=GeneID:56210,GenBank:XP_006496216.2,MGI:MGI:1929074;Name=XP_006496216.2;gbkey=CDS;gene=Rev1;product=DNA repair protein REV1 isoform X1;protein_id=XP_006496216.2;extra_copy_number=0
CM058241.1	Liftoff	CDS	37131919	37132130	.	-	.	ID=cds-XP_006496216.2;Parent=rna-XM_006496153.5;Dbxref=GeneID:56210,GenBank:XP_006496216.2,MGI:MGI:1929074;Name=XP_006496216.2;gbkey=CDS;gene=Rev1;product=DNA repair protein REV1 isoform X1;protein_id=XP_006496216.2;extra_copy_number=0
CM058241.1	Liftoff	CDS	37132580	37132700	.	-	.	ID=cds-XP_006496216.2;Parent=rna-XM_006496153.5;Dbxref=GeneID:56210,GenBank:XP_006496216.2,MGI:MGI:1929074;Name=XP_006496216.2;gbkey=CDS;gene=Rev1;product=DNA repair protein REV1 isoform X1;protein_id=XP_006496216.2;extra_copy_number=0
CM058241.1	Liftoff	CDS	37133126	37133359	.	-	.	ID=cds-XP_006496216.2;Parent=rna-XM_006496153.5;Dbxref=GeneID:56210,GenBank:XP_006496216.2,MGI:MGI:1929074;Name=XP_006496216.2;gbkey=CDS;gene=Rev1;product=DNA repair protein REV1 isoform X1;protein_id=XP_006496216.2;extra_copy_number=0
CM058241.1	Liftoff	CDS	37134099	37134301	.	-	.	ID=cds-XP_006496216.2;Parent=rna-XM_006496153.5;Dbxref=GeneID:56210,GenBank:XP_006496216.2,MGI:MGI:1929074;Name=XP_006496216.2;gbkey=CDS;gene=Rev1;product=DNA repair protein REV1 isoform X1;protein_id=XP_006496216.2;extra_copy_number=0
CM058241.1	Liftoff	CDS	37134552	37134717	.	-	.	ID=cds-XP_006496216.2;Parent=rna-XM_006496153.5;Dbxref=GeneID:56210,GenBank:XP_006496216.2,MGI:MGI:1929074;Name=XP_006496216.2;gbkey=CDS;gene=Rev1;product=DNA repair protein REV1 isoform X1;protein_id=XP_006496216.2;extra_copy_number=0
CM058241.1	Liftoff	CDS	37135509	37135611	.	-	.	ID=cds-XP_006496216.2;Parent=rna-XM_006496153.5;Dbxref=GeneID:56210,GenBank:XP_006496216.2,MGI:MGI:1929074;Name=XP_006496216.2;gbkey=CDS;gene=Rev1;product=DNA repair protein REV1 isoform X1;protein_id=XP_006496216.2;extra_copy_number=0
CM058241.1	Liftoff	CDS	37136957	37137129	.	-	.	ID=cds-XP_006496216.2;Parent=rna-XM_006496153.5;Dbxref=GeneID:56210,GenBank:XP_006496216.2,MGI:MGI:1929074;Name=XP_006496216.2;gbkey=CDS;gene=Rev1;product=DNA repair protein REV1 isoform X1;protein_id=XP_006496216.2;extra_copy_number=0
CM058241.1	Liftoff	CDS	37140950	37141170	.	-	.	ID=cds-XP_006496216.2;Parent=rna-XM_006496153.5;Dbxref=GeneID:56210,GenBank:XP_006496216.2,MGI:MGI:1929074;Name=XP_006496216.2;gbkey=CDS;gene=Rev1;product=DNA repair protein REV1 isoform X1;protein_id=XP_006496216.2;extra_copy_number=0
CM058241.1	Liftoff	CDS	37145335	37145454	.	-	.	ID=cds-XP_006496216.2;Parent=rna-XM_006496153.5;Dbxref=GeneID:56210,GenBank:XP_006496216.2,MGI:MGI:1929074;Name=XP_006496216.2;gbkey=CDS;gene=Rev1;product=DNA repair protein REV1 isoform X1;protein_id=XP_006496216.2;extra_copy_number=0
CM058241.1	Liftoff	CDS	37149178	37149332	.	-	.	ID=cds-XP_006496216.2;Parent=rna-XM_006496153.5;Dbxref=GeneID:56210,GenBank:XP_006496216.2,MGI:MGI:1929074;Name=XP_006496216.2;gbkey=CDS;gene=Rev1;product=DNA repair protein REV1 isoform X1;protein_id=XP_006496216.2;extra_copy_number=0
CM058241.1	Liftoff	CDS	37152150	37152278	.	-	.	ID=cds-XP_006496216.2;Parent=rna-XM_006496153.5;Dbxref=GeneID:56210,GenBank:XP_006496216.2,MGI:MGI:1929074;Name=XP_006496216.2;gbkey=CDS;gene=Rev1;product=DNA repair protein REV1 isoform X1;protein_id=XP_006496216.2;extra_copy_number=0
CM058241.1	Liftoff	CDS	37157125	37157233	.	-	.	ID=cds-XP_006496216.2;Parent=rna-XM_006496153.5;Dbxref=GeneID:56210,GenBank:XP_006496216.2,MGI:MGI:1929074;Name=XP_006496216.2;gbkey=CDS;gene=Rev1;product=DNA repair protein REV1 isoform X1;protein_id=XP_006496216.2;extra_copy_number=0
CM058241.1	Liftoff	CDS	37161539	37161655	.	-	.	ID=cds-XP_006496216.2;Parent=rna-XM_006496153.5;Dbxref=GeneID:56210,GenBank:XP_006496216.2,MGI:MGI:1929074;Name=XP_006496216.2;gbkey=CDS;gene=Rev1;product=DNA repair protein REV1 isoform X1;protein_id=XP_006496216.2;extra_copy_number=0
CM058241.1	Liftoff	CDS	37163380	37163487	.	-	.	ID=cds-XP_006496216.2;Parent=rna-XM_006496153.5;Dbxref=GeneID:56210,GenBank:XP_006496216.2,MGI:MGI:1929074;Name=XP_006496216.2;gbkey=CDS;gene=Rev1;product=DNA repair protein REV1 isoform X1;protein_id=XP_006496216.2;extra_copy_number=0
CM058241.1	Liftoff	CDS	37165806	37166509	.	-	.	ID=cds-XP_006496216.2;Parent=rna-XM_006496153.5;Dbxref=GeneID:56210,GenBank:XP_006496216.2,MGI:MGI:1929074;Name=XP_006496216.2;gbkey=CDS;gene=Rev1;product=DNA repair protein REV1 isoform X1;protein_id=XP_006496216.2;extra_copy_number=0
CM058241.1	Liftoff	CDS	37169900	37170052	.	-	.	ID=cds-XP_006496216.2;Parent=rna-XM_006496153.5;Dbxref=GeneID:56210,GenBank:XP_006496216.2,MGI:MGI:1929074;Name=XP_006496216.2;gbkey=CDS;gene=Rev1;product=DNA repair protein REV1 isoform X1;protein_id=XP_006496216.2;extra_copy_number=0
CM058241.1	Liftoff	CDS	37176690	37176858	.	-	.	ID=cds-XP_006496216.2;Parent=rna-XM_006496153.5;Dbxref=GeneID:56210,GenBank:XP_006496216.2,MGI:MGI:1929074;Name=XP_006496216.2;gbkey=CDS;gene=Rev1;product=DNA repair protein REV1 isoform X1;protein_id=XP_006496216.2;extra_copy_number=0
CM058241.1	Liftoff	CDS	37185405	37185531	.	-	.	ID=cds-XP_006496216.2;Parent=rna-XM_006496153.5;Dbxref=GeneID:56210,GenBank:XP_006496216.2,MGI:MGI:1929074;Name=XP_006496216.2;gbkey=CDS;gene=Rev1;product=DNA repair protein REV1 isoform X1;protein_id=XP_006496216.2;extra_copy_number=0
CM058241.1	Liftoff	CDS	37186241	37186294	.	-	.	ID=cds-XP_006496216.2;Parent=rna-XM_006496153.5;Dbxref=GeneID:56210,GenBank:XP_006496216.2,MGI:MGI:1929074;Name=XP_006496216.2;gbkey=CDS;gene=Rev1;product=DNA repair protein REV1 isoform X1;protein_id=XP_006496216.2;extra_copy_number=0
CM058241.1	Liftoff	mRNA	37130621	37207751	.	-	.	ID=rna-XM_006496154.5;Parent=gene-Rev1;Dbxref=GeneID:56210,GenBank:XM_006496154.5,MGI:MGI:1929074;Name=XM_006496154.5;gbkey=mRNA;gene=Rev1;model_evidence=Supporting evidence includes similarity to: 1 mRNA%2C 62 ESTs%2C 6 Proteins%2C 470 long SRA reads%2C and 100%25 coverage of the annotated genomic feature by RNAseq alignments%2C including 26 samples with support for all annotated introns;product=REV1%2C DNA directed polymerase%2C transcript variant X2;transcript_id=XM_006496154.5;matches_ref_protein=True;valid_ORF=True;extra_copy_number=0
CM058241.1	Liftoff	exon	37130621	37131033	.	-	.	ID=exon-XM_006496154.5-23;Parent=rna-XM_006496154.5;Dbxref=GeneID:56210,GenBank:XM_006496154.5,MGI:MGI:1929074;gbkey=mRNA;gene=Rev1;product=REV1%2C DNA directed polymerase%2C transcript variant X2;transcript_id=XM_006496154.5;extra_copy_number=0
CM058241.1	Liftoff	exon	37131451	37131553	.	-	.	ID=exon-XM_006496154.5-22;Parent=rna-XM_006496154.5;Dbxref=GeneID:56210,GenBank:XM_006496154.5,MGI:MGI:1929074;gbkey=mRNA;gene=Rev1;product=REV1%2C DNA directed polymerase%2C transcript variant X2;transcript_id=XM_006496154.5;extra_copy_number=0
CM058241.1	Liftoff	exon	37131675	37131831	.	-	.	ID=exon-XM_006496154.5-21;Parent=rna-XM_006496154.5;Dbxref=GeneID:56210,GenBank:XM_006496154.5,MGI:MGI:1929074;gbkey=mRNA;gene=Rev1;product=REV1%2C DNA directed polymerase%2C transcript variant X2;transcript_id=XM_006496154.5;extra_copy_number=0
CM058241.1	Liftoff	exon	37131919	37132130	.	-	.	ID=exon-XM_006496154.5-20;Parent=rna-XM_006496154.5;Dbxref=GeneID:56210,GenBank:XM_006496154.5,MGI:MGI:1929074;gbkey=mRNA;gene=Rev1;product=REV1%2C DNA directed polymerase%2C transcript variant X2;transcript_id=XM_006496154.5;extra_copy_number=0
CM058241.1	Liftoff	exon	37132580	37132700	.	-	.	ID=exon-XM_006496154.5-19;Parent=rna-XM_006496154.5;Dbxref=GeneID:56210,GenBank:XM_006496154.5,MGI:MGI:1929074;gbkey=mRNA;gene=Rev1;product=REV1%2C DNA directed polymerase%2C transcript variant X2;transcript_id=XM_006496154.5;extra_copy_number=0
CM058241.1	Liftoff	exon	37133126	37133359	.	-	.	ID=exon-XM_006496154.5-18;Parent=rna-XM_006496154.5;Dbxref=GeneID:56210,GenBank:XM_006496154.5,MGI:MGI:1929074;gbkey=mRNA;gene=Rev1;product=REV1%2C DNA directed polymerase%2C transcript variant X2;transcript_id=XM_006496154.5;extra_copy_number=0
CM058241.1	Liftoff	exon	37134099	37134301	.	-	.	ID=exon-XM_006496154.5-17;Parent=rna-XM_006496154.5;Dbxref=GeneID:56210,GenBank:XM_006496154.5,MGI:MGI:1929074;gbkey=mRNA;gene=Rev1;product=REV1%2C DNA directed polymerase%2C transcript variant X2;transcript_id=XM_006496154.5;extra_copy_number=0
CM058241.1	Liftoff	exon	37134552	37134717	.	-	.	ID=exon-XM_006496154.5-16;Parent=rna-XM_006496154.5;Dbxref=GeneID:56210,GenBank:XM_006496154.5,MGI:MGI:1929074;gbkey=mRNA;gene=Rev1;product=REV1%2C DNA directed polymerase%2C transcript variant X2;transcript_id=XM_006496154.5;extra_copy_number=0
CM058241.1	Liftoff	exon	37135509	37135611	.	-	.	ID=exon-XM_006496154.5-15;Parent=rna-XM_006496154.5;Dbxref=GeneID:56210,GenBank:XM_006496154.5,MGI:MGI:1929074;gbkey=mRNA;gene=Rev1;product=REV1%2C DNA directed polymerase%2C transcript variant X2;transcript_id=XM_006496154.5;extra_copy_number=0
CM058241.1	Liftoff	exon	37136957	37137129	.	-	.	ID=exon-XM_006496154.5-14;Parent=rna-XM_006496154.5;Dbxref=GeneID:56210,GenBank:XM_006496154.5,MGI:MGI:1929074;gbkey=mRNA;gene=Rev1;product=REV1%2C DNA directed polymerase%2C transcript variant X2;transcript_id=XM_006496154.5;extra_copy_number=0
CM058241.1	Liftoff	exon	37140950	37141170	.	-	.	ID=exon-XM_006496154.5-13;Parent=rna-XM_006496154.5;Dbxref=GeneID:56210,GenBank:XM_006496154.5,MGI:MGI:1929074;gbkey=mRNA;gene=Rev1;product=REV1%2C DNA directed polymerase%2C transcript variant X2;transcript_id=XM_006496154.5;extra_copy_number=0
CM058241.1	Liftoff	exon	37145335	37145454	.	-	.	ID=exon-XM_006496154.5-12;Parent=rna-XM_006496154.5;Dbxref=GeneID:56210,GenBank:XM_006496154.5,MGI:MGI:1929074;gbkey=mRNA;gene=Rev1;product=REV1%2C DNA directed polymerase%2C transcript variant X2;transcript_id=XM_006496154.5;extra_copy_number=0
CM058241.1	Liftoff	exon	37149178	37149332	.	-	.	ID=exon-XM_006496154.5-11;Parent=rna-XM_006496154.5;Dbxref=GeneID:56210,GenBank:XM_006496154.5,MGI:MGI:1929074;gbkey=mRNA;gene=Rev1;product=REV1%2C DNA directed polymerase%2C transcript variant X2;transcript_id=XM_006496154.5;extra_copy_number=0
CM058241.1	Liftoff	exon	37152150	37152278	.	-	.	ID=exon-XM_006496154.5-10;Parent=rna-XM_006496154.5;Dbxref=GeneID:56210,GenBank:XM_006496154.5,MGI:MGI:1929074;gbkey=mRNA;gene=Rev1;product=REV1%2C DNA directed polymerase%2C transcript variant X2;transcript_id=XM_006496154.5;extra_copy_number=0
CM058241.1	Liftoff	exon	37157125	37157230	.	-	.	ID=exon-XM_006496154.5-9;Parent=rna-XM_006496154.5;Dbxref=GeneID:56210,GenBank:XM_006496154.5,MGI:MGI:1929074;gbkey=mRNA;gene=Rev1;product=REV1%2C DNA directed polymerase%2C transcript variant X2;transcript_id=XM_006496154.5;extra_copy_number=0
CM058241.1	Liftoff	exon	37161539	37161655	.	-	.	ID=exon-XM_006496154.5-8;Parent=rna-XM_006496154.5;Dbxref=GeneID:56210,GenBank:XM_006496154.5,MGI:MGI:1929074;gbkey=mRNA;gene=Rev1;product=REV1%2C DNA directed polymerase%2C transcript variant X2;transcript_id=XM_006496154.5;extra_copy_number=0
CM058241.1	Liftoff	exon	37163380	37163487	.	-	.	ID=exon-XM_006496154.5-7;Parent=rna-XM_006496154.5;Dbxref=GeneID:56210,GenBank:XM_006496154.5,MGI:MGI:1929074;gbkey=mRNA;gene=Rev1;product=REV1%2C DNA directed polymerase%2C transcript variant X2;transcript_id=XM_006496154.5;extra_copy_number=0
CM058241.1	Liftoff	exon	37165806	37166509	.	-	.	ID=exon-XM_006496154.5-6;Parent=rna-XM_006496154.5;Dbxref=GeneID:56210,GenBank:XM_006496154.5,MGI:MGI:1929074;gbkey=mRNA;gene=Rev1;product=REV1%2C DNA directed polymerase%2C transcript variant X2;transcript_id=XM_006496154.5;extra_copy_number=0
CM058241.1	Liftoff	exon	37169900	37170052	.	-	.	ID=exon-XM_006496154.5-5;Parent=rna-XM_006496154.5;Dbxref=GeneID:56210,GenBank:XM_006496154.5,MGI:MGI:1929074;gbkey=mRNA;gene=Rev1;product=REV1%2C DNA directed polymerase%2C transcript variant X2;transcript_id=XM_006496154.5;extra_copy_number=0
CM058241.1	Liftoff	exon	37176690	37176858	.	-	.	ID=exon-XM_006496154.5-4;Parent=rna-XM_006496154.5;Dbxref=GeneID:56210,GenBank:XM_006496154.5,MGI:MGI:1929074;gbkey=mRNA;gene=Rev1;product=REV1%2C DNA directed polymerase%2C transcript variant X2;transcript_id=XM_006496154.5;extra_copy_number=0
CM058241.1	Liftoff	exon	37185405	37185531	.	-	.	ID=exon-XM_006496154.5-3;Parent=rna-XM_006496154.5;Dbxref=GeneID:56210,GenBank:XM_006496154.5,MGI:MGI:1929074;gbkey=mRNA;gene=Rev1;product=REV1%2C DNA directed polymerase%2C transcript variant X2;transcript_id=XM_006496154.5;extra_copy_number=0
CM058241.1	Liftoff	exon	37186241	37186304	.	-	.	ID=exon-XM_006496154.5-2;Parent=rna-XM_006496154.5;Dbxref=GeneID:56210,GenBank:XM_006496154.5,MGI:MGI:1929074;gbkey=mRNA;gene=Rev1;product=REV1%2C DNA directed polymerase%2C transcript variant X2;transcript_id=XM_006496154.5;extra_copy_number=0
CM058241.1	Liftoff	exon	37207594	37207751	.	-	.	ID=exon-XM_006496154.5-1;Parent=rna-XM_006496154.5;Dbxref=GeneID:56210,GenBank:XM_006496154.5,MGI:MGI:1929074;gbkey=mRNA;gene=Rev1;product=REV1%2C DNA directed polymerase%2C transcript variant X2;transcript_id=XM_006496154.5;extra_copy_number=0
CM058241.1	Liftoff	CDS	37130922	37131033	.	-	.	ID=cds-XP_006496217.2;Parent=rna-XM_006496154.5;Dbxref=GeneID:56210,GenBank:XP_006496217.2,MGI:MGI:1929074;Name=XP_006496217.2;gbkey=CDS;gene=Rev1;product=DNA repair protein REV1 isoform X2;protein_id=XP_006496217.2;extra_copy_number=0
CM058241.1	Liftoff	CDS	37131451	37131553	.	-	.	ID=cds-XP_006496217.2;Parent=rna-XM_006496154.5;Dbxref=GeneID:56210,GenBank:XP_006496217.2,MGI:MGI:1929074;Name=XP_006496217.2;gbkey=CDS;gene=Rev1;product=DNA repair protein REV1 isoform X2;protein_id=XP_006496217.2;extra_copy_number=0
CM058241.1	Liftoff	CDS	37131675	37131831	.	-	.	ID=cds-XP_006496217.2;Parent=rna-XM_006496154.5;Dbxref=GeneID:56210,GenBank:XP_006496217.2,MGI:MGI:1929074;Name=XP_006496217.2;gbkey=CDS;gene=Rev1;product=DNA repair protein REV1 isoform X2;protein_id=XP_006496217.2;extra_copy_number=0
CM058241.1	Liftoff	CDS	37131919	37132130	.	-	.	ID=cds-XP_006496217.2;Parent=rna-XM_006496154.5;Dbxref=GeneID:56210,GenBank:XP_006496217.2,MGI:MGI:1929074;Name=XP_006496217.2;gbkey=CDS;gene=Rev1;product=DNA repair protein REV1 isoform X2;protein_id=XP_006496217.2;extra_copy_number=0
CM058241.1	Liftoff	CDS	37132580	37132700	.	-	.	ID=cds-XP_006496217.2;Parent=rna-XM_006496154.5;Dbxref=GeneID:56210,GenBank:XP_006496217.2,MGI:MGI:1929074;Name=XP_006496217.2;gbkey=CDS;gene=Rev1;product=DNA repair protein REV1 isoform X2;protein_id=XP_006496217.2;extra_copy_number=0
CM058241.1	Liftoff	CDS	37133126	37133359	.	-	.	ID=cds-XP_006496217.2;Parent=rna-XM_006496154.5;Dbxref=GeneID:56210,GenBank:XP_006496217.2,MGI:MGI:1929074;Name=XP_006496217.2;gbkey=CDS;gene=Rev1;product=DNA repair protein REV1 isoform X2;protein_id=XP_006496217.2;extra_copy_number=0
CM058241.1	Liftoff	CDS	37134099	37134301	.	-	.	ID=cds-XP_006496217.2;Parent=rna-XM_006496154.5;Dbxref=GeneID:56210,GenBank:XP_006496217.2,MGI:MGI:1929074;Name=XP_006496217.2;gbkey=CDS;gene=Rev1;product=DNA repair protein REV1 isoform X2;protein_id=XP_006496217.2;extra_copy_number=0
CM058241.1	Liftoff	CDS	37134552	37134717	.	-	.	ID=cds-XP_006496217.2;Parent=rna-XM_006496154.5;Dbxref=GeneID:56210,GenBank:XP_006496217.2,MGI:MGI:1929074;Name=XP_006496217.2;gbkey=CDS;gene=Rev1;product=DNA repair protein REV1 isoform X2;protein_id=XP_006496217.2;extra_copy_number=0
CM058241.1	Liftoff	CDS	37135509	37135611	.	-	.	ID=cds-XP_006496217.2;Parent=rna-XM_006496154.5;Dbxref=GeneID:56210,GenBank:XP_006496217.2,MGI:MGI:1929074;Name=XP_006496217.2;gbkey=CDS;gene=Rev1;product=DNA repair protein REV1 isoform X2;protein_id=XP_006496217.2;extra_copy_number=0
CM058241.1	Liftoff	CDS	37136957	37137129	.	-	.	ID=cds-XP_006496217.2;Parent=rna-XM_006496154.5;Dbxref=GeneID:56210,GenBank:XP_006496217.2,MGI:MGI:1929074;Name=XP_006496217.2;gbkey=CDS;gene=Rev1;product=DNA repair protein REV1 isoform X2;protein_id=XP_006496217.2;extra_copy_number=0
CM058241.1	Liftoff	CDS	37140950	37141170	.	-	.	ID=cds-XP_006496217.2;Parent=rna-XM_006496154.5;Dbxref=GeneID:56210,GenBank:XP_006496217.2,MGI:MGI:1929074;Name=XP_006496217.2;gbkey=CDS;gene=Rev1;product=DNA repair protein REV1 isoform X2;protein_id=XP_006496217.2;extra_copy_number=0
CM058241.1	Liftoff	CDS	37145335	37145454	.	-	.	ID=cds-XP_006496217.2;Parent=rna-XM_006496154.5;Dbxref=GeneID:56210,GenBank:XP_006496217.2,MGI:MGI:1929074;Name=XP_006496217.2;gbkey=CDS;gene=Rev1;product=DNA repair protein REV1 isoform X2;protein_id=XP_006496217.2;extra_copy_number=0
CM058241.1	Liftoff	CDS	37149178	37149332	.	-	.	ID=cds-XP_006496217.2;Parent=rna-XM_006496154.5;Dbxref=GeneID:56210,GenBank:XP_006496217.2,MGI:MGI:1929074;Name=XP_006496217.2;gbkey=CDS;gene=Rev1;product=DNA repair protein REV1 isoform X2;protein_id=XP_006496217.2;extra_copy_number=0
CM058241.1	Liftoff	CDS	37152150	37152278	.	-	.	ID=cds-XP_006496217.2;Parent=rna-XM_006496154.5;Dbxref=GeneID:56210,GenBank:XP_006496217.2,MGI:MGI:1929074;Name=XP_006496217.2;gbkey=CDS;gene=Rev1;product=DNA repair protein REV1 isoform X2;protein_id=XP_006496217.2;extra_copy_number=0
CM058241.1	Liftoff	CDS	37157125	37157230	.	-	.	ID=cds-XP_006496217.2;Parent=rna-XM_006496154.5;Dbxref=GeneID:56210,GenBank:XP_006496217.2,MGI:MGI:1929074;Name=XP_006496217.2;gbkey=CDS;gene=Rev1;product=DNA repair protein REV1 isoform X2;protein_id=XP_006496217.2;extra_copy_number=0
CM058241.1	Liftoff	CDS	37161539	37161655	.	-	.	ID=cds-XP_006496217.2;Parent=rna-XM_006496154.5;Dbxref=GeneID:56210,GenBank:XP_006496217.2,MGI:MGI:1929074;Name=XP_006496217.2;gbkey=CDS;gene=Rev1;product=DNA repair protein REV1 isoform X2;protein_id=XP_006496217.2;extra_copy_number=0
CM058241.1	Liftoff	CDS	37163380	37163487	.	-	.	ID=cds-XP_006496217.2;Parent=rna-XM_006496154.5;Dbxref=GeneID:56210,GenBank:XP_006496217.2,MGI:MGI:1929074;Name=XP_006496217.2;gbkey=CDS;gene=Rev1;product=DNA repair protein REV1 isoform X2;protein_id=XP_006496217.2;extra_copy_number=0
CM058241.1	Liftoff	CDS	37165806	37166509	.	-	.	ID=cds-XP_006496217.2;Parent=rna-XM_006496154.5;Dbxref=GeneID:56210,GenBank:XP_006496217.2,MGI:MGI:1929074;Name=XP_006496217.2;gbkey=CDS;gene=Rev1;product=DNA repair protein REV1 isoform X2;protein_id=XP_006496217.2;extra_copy_number=0
CM058241.1	Liftoff	CDS	37169900	37170052	.	-	.	ID=cds-XP_006496217.2;Parent=rna-XM_006496154.5;Dbxref=GeneID:56210,GenBank:XP_006496217.2,MGI:MGI:1929074;Name=XP_006496217.2;gbkey=CDS;gene=Rev1;product=DNA repair protein REV1 isoform X2;protein_id=XP_006496217.2;extra_copy_number=0
CM058241.1	Liftoff	CDS	37176690	37176858	.	-	.	ID=cds-XP_006496217.2;Parent=rna-XM_006496154.5;Dbxref=GeneID:56210,GenBank:XP_006496217.2,MGI:MGI:1929074;Name=XP_006496217.2;gbkey=CDS;gene=Rev1;product=DNA repair protein REV1 isoform X2;protein_id=XP_006496217.2;extra_copy_number=0
CM058241.1	Liftoff	CDS	37185405	37185531	.	-	.	ID=cds-XP_006496217.2;Parent=rna-XM_006496154.5;Dbxref=GeneID:56210,GenBank:XP_006496217.2,MGI:MGI:1929074;Name=XP_006496217.2;gbkey=CDS;gene=Rev1;product=DNA repair protein REV1 isoform X2;protein_id=XP_006496217.2;extra_copy_number=0
CM058241.1	Liftoff	CDS	37186241	37186294	.	-	.	ID=cds-XP_006496217.2;Parent=rna-XM_006496154.5;Dbxref=GeneID:56210,GenBank:XP_006496217.2,MGI:MGI:1929074;Name=XP_006496217.2;gbkey=CDS;gene=Rev1;product=DNA repair protein REV1 isoform X2;protein_id=XP_006496217.2;extra_copy_number=0
CM058241.1	Liftoff	mRNA	37130621	37207752	.	-	.	ID=rna-XM_006496155.5;Parent=gene-Rev1;Dbxref=GeneID:56210,GenBank:XM_006496155.5,MGI:MGI:1929074;Name=XM_006496155.5;gbkey=mRNA;gene=Rev1;model_evidence=Supporting evidence includes similarity to: 1 mRNA%2C 63 ESTs%2C 3 Proteins%2C 449 long SRA reads%2C and 100%25 coverage of the annotated genomic feature by RNAseq alignments%2C including 22 samples with support for all annotated introns;product=REV1%2C DNA directed polymerase%2C transcript variant X3;transcript_id=XM_006496155.5;matches_ref_protein=True;valid_ORF=True;extra_copy_number=0
CM058241.1	Liftoff	exon	37130621	37131033	.	-	.	ID=exon-XM_006496155.5-23;Parent=rna-XM_006496155.5;Dbxref=GeneID:56210,GenBank:XM_006496155.5,MGI:MGI:1929074;gbkey=mRNA;gene=Rev1;product=REV1%2C DNA directed polymerase%2C transcript variant X3;transcript_id=XM_006496155.5;extra_copy_number=0
CM058241.1	Liftoff	exon	37131451	37131553	.	-	.	ID=exon-XM_006496155.5-22;Parent=rna-XM_006496155.5;Dbxref=GeneID:56210,GenBank:XM_006496155.5,MGI:MGI:1929074;gbkey=mRNA;gene=Rev1;product=REV1%2C DNA directed polymerase%2C transcript variant X3;transcript_id=XM_006496155.5;extra_copy_number=0
CM058241.1	Liftoff	exon	37131675	37131831	.	-	.	ID=exon-XM_006496155.5-21;Parent=rna-XM_006496155.5;Dbxref=GeneID:56210,GenBank:XM_006496155.5,MGI:MGI:1929074;gbkey=mRNA;gene=Rev1;product=REV1%2C DNA directed polymerase%2C transcript variant X3;transcript_id=XM_006496155.5;extra_copy_number=0
CM058241.1	Liftoff	exon	37131919	37132130	.	-	.	ID=exon-XM_006496155.5-20;Parent=rna-XM_006496155.5;Dbxref=GeneID:56210,GenBank:XM_006496155.5,MGI:MGI:1929074;gbkey=mRNA;gene=Rev1;product=REV1%2C DNA directed polymerase%2C transcript variant X3;transcript_id=XM_006496155.5;extra_copy_number=0
CM058241.1	Liftoff	exon	37132580	37132700	.	-	.	ID=exon-XM_006496155.5-19;Parent=rna-XM_006496155.5;Dbxref=GeneID:56210,GenBank:XM_006496155.5,MGI:MGI:1929074;gbkey=mRNA;gene=Rev1;product=REV1%2C DNA directed polymerase%2C transcript variant X3;transcript_id=XM_006496155.5;extra_copy_number=0
CM058241.1	Liftoff	exon	37133126	37133359	.	-	.	ID=exon-XM_006496155.5-18;Parent=rna-XM_006496155.5;Dbxref=GeneID:56210,GenBank:XM_006496155.5,MGI:MGI:1929074;gbkey=mRNA;gene=Rev1;product=REV1%2C DNA directed polymerase%2C transcript variant X3;transcript_id=XM_006496155.5;extra_copy_number=0
CM058241.1	Liftoff	exon	37134099	37134301	.	-	.	ID=exon-XM_006496155.5-17;Parent=rna-XM_006496155.5;Dbxref=GeneID:56210,GenBank:XM_006496155.5,MGI:MGI:1929074;gbkey=mRNA;gene=Rev1;product=REV1%2C DNA directed polymerase%2C transcript variant X3;transcript_id=XM_006496155.5;extra_copy_number=0
CM058241.1	Liftoff	exon	37134552	37134717	.	-	.	ID=exon-XM_006496155.5-16;Parent=rna-XM_006496155.5;Dbxref=GeneID:56210,GenBank:XM_006496155.5,MGI:MGI:1929074;gbkey=mRNA;gene=Rev1;product=REV1%2C DNA directed polymerase%2C transcript variant X3;transcript_id=XM_006496155.5;extra_copy_number=0
CM058241.1	Liftoff	exon	37135509	37135611	.	-	.	ID=exon-XM_006496155.5-15;Parent=rna-XM_006496155.5;Dbxref=GeneID:56210,GenBank:XM_006496155.5,MGI:MGI:1929074;gbkey=mRNA;gene=Rev1;product=REV1%2C DNA directed polymerase%2C transcript variant X3;transcript_id=XM_006496155.5;extra_copy_number=0
CM058241.1	Liftoff	exon	37136957	37137129	.	-	.	ID=exon-XM_006496155.5-14;Parent=rna-XM_006496155.5;Dbxref=GeneID:56210,GenBank:XM_006496155.5,MGI:MGI:1929074;gbkey=mRNA;gene=Rev1;product=REV1%2C DNA directed polymerase%2C transcript variant X3;transcript_id=XM_006496155.5;extra_copy_number=0
CM058241.1	Liftoff	exon	37140950	37141170	.	-	.	ID=exon-XM_006496155.5-13;Parent=rna-XM_006496155.5;Dbxref=GeneID:56210,GenBank:XM_006496155.5,MGI:MGI:1929074;gbkey=mRNA;gene=Rev1;product=REV1%2C DNA directed polymerase%2C transcript variant X3;transcript_id=XM_006496155.5;extra_copy_number=0
CM058241.1	Liftoff	exon	37145335	37145454	.	-	.	ID=exon-XM_006496155.5-12;Parent=rna-XM_006496155.5;Dbxref=GeneID:56210,GenBank:XM_006496155.5,MGI:MGI:1929074;gbkey=mRNA;gene=Rev1;product=REV1%2C DNA directed polymerase%2C transcript variant X3;transcript_id=XM_006496155.5;extra_copy_number=0
CM058241.1	Liftoff	exon	37149178	37149332	.	-	.	ID=exon-XM_006496155.5-11;Parent=rna-XM_006496155.5;Dbxref=GeneID:56210,GenBank:XM_006496155.5,MGI:MGI:1929074;gbkey=mRNA;gene=Rev1;product=REV1%2C DNA directed polymerase%2C transcript variant X3;transcript_id=XM_006496155.5;extra_copy_number=0
CM058241.1	Liftoff	exon	37152150	37152278	.	-	.	ID=exon-XM_006496155.5-10;Parent=rna-XM_006496155.5;Dbxref=GeneID:56210,GenBank:XM_006496155.5,MGI:MGI:1929074;gbkey=mRNA;gene=Rev1;product=REV1%2C DNA directed polymerase%2C transcript variant X3;transcript_id=XM_006496155.5;extra_copy_number=0
CM058241.1	Liftoff	exon	37157125	37157233	.	-	.	ID=exon-XM_006496155.5-9;Parent=rna-XM_006496155.5;Dbxref=GeneID:56210,GenBank:XM_006496155.5,MGI:MGI:1929074;gbkey=mRNA;gene=Rev1;product=REV1%2C DNA directed polymerase%2C transcript variant X3;transcript_id=XM_006496155.5;extra_copy_number=0
CM058241.1	Liftoff	exon	37161539	37161655	.	-	.	ID=exon-XM_006496155.5-8;Parent=rna-XM_006496155.5;Dbxref=GeneID:56210,GenBank:XM_006496155.5,MGI:MGI:1929074;gbkey=mRNA;gene=Rev1;product=REV1%2C DNA directed polymerase%2C transcript variant X3;transcript_id=XM_006496155.5;extra_copy_number=0
CM058241.1	Liftoff	exon	37163380	37163487	.	-	.	ID=exon-XM_006496155.5-7;Parent=rna-XM_006496155.5;Dbxref=GeneID:56210,GenBank:XM_006496155.5,MGI:MGI:1929074;gbkey=mRNA;gene=Rev1;product=REV1%2C DNA directed polymerase%2C transcript variant X3;transcript_id=XM_006496155.5;extra_copy_number=0
CM058241.1	Liftoff	exon	37165836	37166509	.	-	.	ID=exon-XM_006496155.5-6;Parent=rna-XM_006496155.5;Dbxref=GeneID:56210,GenBank:XM_006496155.5,MGI:MGI:1929074;gbkey=mRNA;gene=Rev1;product=REV1%2C DNA directed polymerase%2C transcript variant X3;transcript_id=XM_006496155.5;extra_copy_number=0
CM058241.1	Liftoff	exon	37169900	37170052	.	-	.	ID=exon-XM_006496155.5-5;Parent=rna-XM_006496155.5;Dbxref=GeneID:56210,GenBank:XM_006496155.5,MGI:MGI:1929074;gbkey=mRNA;gene=Rev1;product=REV1%2C DNA directed polymerase%2C transcript variant X3;transcript_id=XM_006496155.5;extra_copy_number=0
CM058241.1	Liftoff	exon	37176690	37176858	.	-	.	ID=exon-XM_006496155.5-4;Parent=rna-XM_006496155.5;Dbxref=GeneID:56210,GenBank:XM_006496155.5,MGI:MGI:1929074;gbkey=mRNA;gene=Rev1;product=REV1%2C DNA directed polymerase%2C transcript variant X3;transcript_id=XM_006496155.5;extra_copy_number=0
CM058241.1	Liftoff	exon	37185405	37185531	.	-	.	ID=exon-XM_006496155.5-3;Parent=rna-XM_006496155.5;Dbxref=GeneID:56210,GenBank:XM_006496155.5,MGI:MGI:1929074;gbkey=mRNA;gene=Rev1;product=REV1%2C DNA directed polymerase%2C transcript variant X3;transcript_id=XM_006496155.5;extra_copy_number=0
CM058241.1	Liftoff	exon	37186241	37186304	.	-	.	ID=exon-XM_006496155.5-2;Parent=rna-XM_006496155.5;Dbxref=GeneID:56210,GenBank:XM_006496155.5,MGI:MGI:1929074;gbkey=mRNA;gene=Rev1;product=REV1%2C DNA directed polymerase%2C transcript variant X3;transcript_id=XM_006496155.5;extra_copy_number=0
CM058241.1	Liftoff	exon	37207594	37207752	.	-	.	ID=exon-XM_006496155.5-1;Parent=rna-XM_006496155.5;Dbxref=GeneID:56210,GenBank:XM_006496155.5,MGI:MGI:1929074;gbkey=mRNA;gene=Rev1;product=REV1%2C DNA directed polymerase%2C transcript variant X3;transcript_id=XM_006496155.5;extra_copy_number=0
CM058241.1	Liftoff	CDS	37130922	37131033	.	-	.	ID=cds-XP_006496218.2;Parent=rna-XM_006496155.5;Dbxref=GeneID:56210,GenBank:XP_006496218.2,MGI:MGI:1929074;Name=XP_006496218.2;gbkey=CDS;gene=Rev1;product=DNA repair protein REV1 isoform X3;protein_id=XP_006496218.2;extra_copy_number=0
CM058241.1	Liftoff	CDS	37131451	37131553	.	-	.	ID=cds-XP_006496218.2;Parent=rna-XM_006496155.5;Dbxref=GeneID:56210,GenBank:XP_006496218.2,MGI:MGI:1929074;Name=XP_006496218.2;gbkey=CDS;gene=Rev1;product=DNA repair protein REV1 isoform X3;protein_id=XP_006496218.2;extra_copy_number=0
CM058241.1	Liftoff	CDS	37131675	37131831	.	-	.	ID=cds-XP_006496218.2;Parent=rna-XM_006496155.5;Dbxref=GeneID:56210,GenBank:XP_006496218.2,MGI:MGI:1929074;Name=XP_006496218.2;gbkey=CDS;gene=Rev1;product=DNA repair protein REV1 isoform X3;protein_id=XP_006496218.2;extra_copy_number=0
CM058241.1	Liftoff	CDS	37131919	37132130	.	-	.	ID=cds-XP_006496218.2;Parent=rna-XM_006496155.5;Dbxref=GeneID:56210,GenBank:XP_006496218.2,MGI:MGI:1929074;Name=XP_006496218.2;gbkey=CDS;gene=Rev1;product=DNA repair protein REV1 isoform X3;protein_id=XP_006496218.2;extra_copy_number=0
CM058241.1	Liftoff	CDS	37132580	37132700	.	-	.	ID=cds-XP_006496218.2;Parent=rna-XM_006496155.5;Dbxref=GeneID:56210,GenBank:XP_006496218.2,MGI:MGI:1929074;Name=XP_006496218.2;gbkey=CDS;gene=Rev1;product=DNA repair protein REV1 isoform X3;protein_id=XP_006496218.2;extra_copy_number=0
CM058241.1	Liftoff	CDS	37133126	37133359	.	-	.	ID=cds-XP_006496218.2;Parent=rna-XM_006496155.5;Dbxref=GeneID:56210,GenBank:XP_006496218.2,MGI:MGI:1929074;Name=XP_006496218.2;gbkey=CDS;gene=Rev1;product=DNA repair protein REV1 isoform X3;protein_id=XP_006496218.2;extra_copy_number=0
CM058241.1	Liftoff	CDS	37134099	37134301	.	-	.	ID=cds-XP_006496218.2;Parent=rna-XM_006496155.5;Dbxref=GeneID:56210,GenBank:XP_006496218.2,MGI:MGI:1929074;Name=XP_006496218.2;gbkey=CDS;gene=Rev1;product=DNA repair protein REV1 isoform X3;protein_id=XP_006496218.2;extra_copy_number=0
CM058241.1	Liftoff	CDS	37134552	37134717	.	-	.	ID=cds-XP_006496218.2;Parent=rna-XM_006496155.5;Dbxref=GeneID:56210,GenBank:XP_006496218.2,MGI:MGI:1929074;Name=XP_006496218.2;gbkey=CDS;gene=Rev1;product=DNA repair protein REV1 isoform X3;protein_id=XP_006496218.2;extra_copy_number=0
CM058241.1	Liftoff	CDS	37135509	37135611	.	-	.	ID=cds-XP_006496218.2;Parent=rna-XM_006496155.5;Dbxref=GeneID:56210,GenBank:XP_006496218.2,MGI:MGI:1929074;Name=XP_006496218.2;gbkey=CDS;gene=Rev1;product=DNA repair protein REV1 isoform X3;protein_id=XP_006496218.2;extra_copy_number=0
CM058241.1	Liftoff	CDS	37136957	37137129	.	-	.	ID=cds-XP_006496218.2;Parent=rna-XM_006496155.5;Dbxref=GeneID:56210,GenBank:XP_006496218.2,MGI:MGI:1929074;Name=XP_006496218.2;gbkey=CDS;gene=Rev1;product=DNA repair protein REV1 isoform X3;protein_id=XP_006496218.2;extra_copy_number=0
CM058241.1	Liftoff	CDS	37140950	37141170	.	-	.	ID=cds-XP_006496218.2;Parent=rna-XM_006496155.5;Dbxref=GeneID:56210,GenBank:XP_006496218.2,MGI:MGI:1929074;Name=XP_006496218.2;gbkey=CDS;gene=Rev1;product=DNA repair protein REV1 isoform X3;protein_id=XP_006496218.2;extra_copy_number=0
CM058241.1	Liftoff	CDS	37145335	37145454	.	-	.	ID=cds-XP_006496218.2;Parent=rna-XM_006496155.5;Dbxref=GeneID:56210,GenBank:XP_006496218.2,MGI:MGI:1929074;Name=XP_006496218.2;gbkey=CDS;gene=Rev1;product=DNA repair protein REV1 isoform X3;protein_id=XP_006496218.2;extra_copy_number=0
CM058241.1	Liftoff	CDS	37149178	37149332	.	-	.	ID=cds-XP_006496218.2;Parent=rna-XM_006496155.5;Dbxref=GeneID:56210,GenBank:XP_006496218.2,MGI:MGI:1929074;Name=XP_006496218.2;gbkey=CDS;gene=Rev1;product=DNA repair protein REV1 isoform X3;protein_id=XP_006496218.2;extra_copy_number=0
CM058241.1	Liftoff	CDS	37152150	37152278	.	-	.	ID=cds-XP_006496218.2;Parent=rna-XM_006496155.5;Dbxref=GeneID:56210,GenBank:XP_006496218.2,MGI:MGI:1929074;Name=XP_006496218.2;gbkey=CDS;gene=Rev1;product=DNA repair protein REV1 isoform X3;protein_id=XP_006496218.2;extra_copy_number=0
CM058241.1	Liftoff	CDS	37157125	37157233	.	-	.	ID=cds-XP_006496218.2;Parent=rna-XM_006496155.5;Dbxref=GeneID:56210,GenBank:XP_006496218.2,MGI:MGI:1929074;Name=XP_006496218.2;gbkey=CDS;gene=Rev1;product=DNA repair protein REV1 isoform X3;protein_id=XP_006496218.2;extra_copy_number=0
CM058241.1	Liftoff	CDS	37161539	37161655	.	-	.	ID=cds-XP_006496218.2;Parent=rna-XM_006496155.5;Dbxref=GeneID:56210,GenBank:XP_006496218.2,MGI:MGI:1929074;Name=XP_006496218.2;gbkey=CDS;gene=Rev1;product=DNA repair protein REV1 isoform X3;protein_id=XP_006496218.2;extra_copy_number=0
CM058241.1	Liftoff	CDS	37163380	37163487	.	-	.	ID=cds-XP_006496218.2;Parent=rna-XM_006496155.5;Dbxref=GeneID:56210,GenBank:XP_006496218.2,MGI:MGI:1929074;Name=XP_006496218.2;gbkey=CDS;gene=Rev1;product=DNA repair protein REV1 isoform X3;protein_id=XP_006496218.2;extra_copy_number=0
CM058241.1	Liftoff	CDS	37165836	37166509	.	-	.	ID=cds-XP_006496218.2;Parent=rna-XM_006496155.5;Dbxref=GeneID:56210,GenBank:XP_006496218.2,MGI:MGI:1929074;Name=XP_006496218.2;gbkey=CDS;gene=Rev1;product=DNA repair protein REV1 isoform X3;protein_id=XP_006496218.2;extra_copy_number=0
CM058241.1	Liftoff	CDS	37169900	37170052	.	-	.	ID=cds-XP_006496218.2;Parent=rna-XM_006496155.5;Dbxref=GeneID:56210,GenBank:XP_006496218.2,MGI:MGI:1929074;Name=XP_006496218.2;gbkey=CDS;gene=Rev1;product=DNA repair protein REV1 isoform X3;protein_id=XP_006496218.2;extra_copy_number=0
CM058241.1	Liftoff	CDS	37176690	37176858	.	-	.	ID=cds-XP_006496218.2;Parent=rna-XM_006496155.5;Dbxref=GeneID:56210,GenBank:XP_006496218.2,MGI:MGI:1929074;Name=XP_006496218.2;gbkey=CDS;gene=Rev1;product=DNA repair protein REV1 isoform X3;protein_id=XP_006496218.2;extra_copy_number=0
CM058241.1	Liftoff	CDS	37185405	37185531	.	-	.	ID=cds-XP_006496218.2;Parent=rna-XM_006496155.5;Dbxref=GeneID:56210,GenBank:XP_006496218.2,MGI:MGI:1929074;Name=XP_006496218.2;gbkey=CDS;gene=Rev1;product=DNA repair protein REV1 isoform X3;protein_id=XP_006496218.2;extra_copy_number=0
CM058241.1	Liftoff	CDS	37186241	37186294	.	-	.	ID=cds-XP_006496218.2;Parent=rna-XM_006496155.5;Dbxref=GeneID:56210,GenBank:XP_006496218.2,MGI:MGI:1929074;Name=XP_006496218.2;gbkey=CDS;gene=Rev1;product=DNA repair protein REV1 isoform X3;protein_id=XP_006496218.2;extra_copy_number=0
CM058241.1	Liftoff	mRNA	37130621	37207536	.	-	.	ID=rna-XM_006496156.4;Parent=gene-Rev1;Dbxref=GeneID:56210,GenBank:XM_006496156.4,MGI:MGI:1929074;Name=XM_006496156.4;gbkey=mRNA;gene=Rev1;model_evidence=Supporting evidence includes similarity to: 3 mRNAs%2C 74 ESTs%2C 7 Proteins%2C 488 long SRA reads%2C and 100%25 coverage of the annotated genomic feature by RNAseq alignments%2C including 34 samples with support for all annotated introns;product=REV1%2C DNA directed polymerase%2C transcript variant X4;transcript_id=XM_006496156.4;matches_ref_protein=True;valid_ORF=True;extra_copy_number=0
CM058241.1	Liftoff	exon	37130621	37131033	.	-	.	ID=exon-XM_006496156.4-24;Parent=rna-XM_006496156.4;Dbxref=GeneID:56210,GenBank:XM_006496156.4,MGI:MGI:1929074;gbkey=mRNA;gene=Rev1;product=REV1%2C DNA directed polymerase%2C transcript variant X4;transcript_id=XM_006496156.4;extra_copy_number=0
CM058241.1	Liftoff	exon	37131451	37131553	.	-	.	ID=exon-XM_006496156.4-23;Parent=rna-XM_006496156.4;Dbxref=GeneID:56210,GenBank:XM_006496156.4,MGI:MGI:1929074;gbkey=mRNA;gene=Rev1;product=REV1%2C DNA directed polymerase%2C transcript variant X4;transcript_id=XM_006496156.4;extra_copy_number=0
CM058241.1	Liftoff	exon	37131675	37131831	.	-	.	ID=exon-XM_006496156.4-22;Parent=rna-XM_006496156.4;Dbxref=GeneID:56210,GenBank:XM_006496156.4,MGI:MGI:1929074;gbkey=mRNA;gene=Rev1;product=REV1%2C DNA directed polymerase%2C transcript variant X4;transcript_id=XM_006496156.4;extra_copy_number=0
CM058241.1	Liftoff	exon	37131919	37132130	.	-	.	ID=exon-XM_006496156.4-21;Parent=rna-XM_006496156.4;Dbxref=GeneID:56210,GenBank:XM_006496156.4,MGI:MGI:1929074;gbkey=mRNA;gene=Rev1;product=REV1%2C DNA directed polymerase%2C transcript variant X4;transcript_id=XM_006496156.4;extra_copy_number=0
CM058241.1	Liftoff	exon	37132580	37132700	.	-	.	ID=exon-XM_006496156.4-20;Parent=rna-XM_006496156.4;Dbxref=GeneID:56210,GenBank:XM_006496156.4,MGI:MGI:1929074;gbkey=mRNA;gene=Rev1;product=REV1%2C DNA directed polymerase%2C transcript variant X4;transcript_id=XM_006496156.4;extra_copy_number=0
CM058241.1	Liftoff	exon	37133126	37133359	.	-	.	ID=exon-XM_006496156.4-19;Parent=rna-XM_006496156.4;Dbxref=GeneID:56210,GenBank:XM_006496156.4,MGI:MGI:1929074;gbkey=mRNA;gene=Rev1;product=REV1%2C DNA directed polymerase%2C transcript variant X4;transcript_id=XM_006496156.4;extra_copy_number=0
CM058241.1	Liftoff	exon	37134099	37134301	.	-	.	ID=exon-XM_006496156.4-18;Parent=rna-XM_006496156.4;Dbxref=GeneID:56210,GenBank:XM_006496156.4,MGI:MGI:1929074;gbkey=mRNA;gene=Rev1;product=REV1%2C DNA directed polymerase%2C transcript variant X4;transcript_id=XM_006496156.4;extra_copy_number=0
CM058241.1	Liftoff	exon	37134552	37134717	.	-	.	ID=exon-XM_006496156.4-17;Parent=rna-XM_006496156.4;Dbxref=GeneID:56210,GenBank:XM_006496156.4,MGI:MGI:1929074;gbkey=mRNA;gene=Rev1;product=REV1%2C DNA directed polymerase%2C transcript variant X4;transcript_id=XM_006496156.4;extra_copy_number=0
CM058241.1	Liftoff	exon	37135509	37135611	.	-	.	ID=exon-XM_006496156.4-16;Parent=rna-XM_006496156.4;Dbxref=GeneID:56210,GenBank:XM_006496156.4,MGI:MGI:1929074;gbkey=mRNA;gene=Rev1;product=REV1%2C DNA directed polymerase%2C transcript variant X4;transcript_id=XM_006496156.4;extra_copy_number=0
CM058241.1	Liftoff	exon	37136957	37137129	.	-	.	ID=exon-XM_006496156.4-15;Parent=rna-XM_006496156.4;Dbxref=GeneID:56210,GenBank:XM_006496156.4,MGI:MGI:1929074;gbkey=mRNA;gene=Rev1;product=REV1%2C DNA directed polymerase%2C transcript variant X4;transcript_id=XM_006496156.4;extra_copy_number=0
CM058241.1	Liftoff	exon	37140950	37141170	.	-	.	ID=exon-XM_006496156.4-14;Parent=rna-XM_006496156.4;Dbxref=GeneID:56210,GenBank:XM_006496156.4,MGI:MGI:1929074;gbkey=mRNA;gene=Rev1;product=REV1%2C DNA directed polymerase%2C transcript variant X4;transcript_id=XM_006496156.4;extra_copy_number=0
CM058241.1	Liftoff	exon	37145335	37145454	.	-	.	ID=exon-XM_006496156.4-13;Parent=rna-XM_006496156.4;Dbxref=GeneID:56210,GenBank:XM_006496156.4,MGI:MGI:1929074;gbkey=mRNA;gene=Rev1;product=REV1%2C DNA directed polymerase%2C transcript variant X4;transcript_id=XM_006496156.4;extra_copy_number=0
CM058241.1	Liftoff	exon	37149178	37149332	.	-	.	ID=exon-XM_006496156.4-12;Parent=rna-XM_006496156.4;Dbxref=GeneID:56210,GenBank:XM_006496156.4,MGI:MGI:1929074;gbkey=mRNA;gene=Rev1;product=REV1%2C DNA directed polymerase%2C transcript variant X4;transcript_id=XM_006496156.4;extra_copy_number=0
CM058241.1	Liftoff	exon	37152150	37152278	.	-	.	ID=exon-XM_006496156.4-11;Parent=rna-XM_006496156.4;Dbxref=GeneID:56210,GenBank:XM_006496156.4,MGI:MGI:1929074;gbkey=mRNA;gene=Rev1;product=REV1%2C DNA directed polymerase%2C transcript variant X4;transcript_id=XM_006496156.4;extra_copy_number=0
CM058241.1	Liftoff	exon	37157125	37157233	.	-	.	ID=exon-XM_006496156.4-10;Parent=rna-XM_006496156.4;Dbxref=GeneID:56210,GenBank:XM_006496156.4,MGI:MGI:1929074;gbkey=mRNA;gene=Rev1;product=REV1%2C DNA directed polymerase%2C transcript variant X4;transcript_id=XM_006496156.4;extra_copy_number=0
CM058241.1	Liftoff	exon	37161539	37161655	.	-	.	ID=exon-XM_006496156.4-9;Parent=rna-XM_006496156.4;Dbxref=GeneID:56210,GenBank:XM_006496156.4,MGI:MGI:1929074;gbkey=mRNA;gene=Rev1;product=REV1%2C DNA directed polymerase%2C transcript variant X4;transcript_id=XM_006496156.4;extra_copy_number=0
CM058241.1	Liftoff	exon	37163380	37163487	.	-	.	ID=exon-XM_006496156.4-8;Parent=rna-XM_006496156.4;Dbxref=GeneID:56210,GenBank:XM_006496156.4,MGI:MGI:1929074;gbkey=mRNA;gene=Rev1;product=REV1%2C DNA directed polymerase%2C transcript variant X4;transcript_id=XM_006496156.4;extra_copy_number=0
CM058241.1	Liftoff	exon	37165806	37166509	.	-	.	ID=exon-XM_006496156.4-7;Parent=rna-XM_006496156.4;Dbxref=GeneID:56210,GenBank:XM_006496156.4,MGI:MGI:1929074;gbkey=mRNA;gene=Rev1;product=REV1%2C DNA directed polymerase%2C transcript variant X4;transcript_id=XM_006496156.4;extra_copy_number=0
CM058241.1	Liftoff	exon	37169900	37170052	.	-	.	ID=exon-XM_006496156.4-6;Parent=rna-XM_006496156.4;Dbxref=GeneID:56210,GenBank:XM_006496156.4,MGI:MGI:1929074;gbkey=mRNA;gene=Rev1;product=REV1%2C DNA directed polymerase%2C transcript variant X4;transcript_id=XM_006496156.4;extra_copy_number=0
CM058241.1	Liftoff	exon	37176690	37176858	.	-	.	ID=exon-XM_006496156.4-5;Parent=rna-XM_006496156.4;Dbxref=GeneID:56210,GenBank:XM_006496156.4,MGI:MGI:1929074;gbkey=mRNA;gene=Rev1;product=REV1%2C DNA directed polymerase%2C transcript variant X4;transcript_id=XM_006496156.4;extra_copy_number=0
CM058241.1	Liftoff	exon	37185405	37185531	.	-	.	ID=exon-XM_006496156.4-4;Parent=rna-XM_006496156.4;Dbxref=GeneID:56210,GenBank:XM_006496156.4,MGI:MGI:1929074;gbkey=mRNA;gene=Rev1;product=REV1%2C DNA directed polymerase%2C transcript variant X4;transcript_id=XM_006496156.4;extra_copy_number=0
CM058241.1	Liftoff	exon	37186241	37186304	.	-	.	ID=exon-XM_006496156.4-3;Parent=rna-XM_006496156.4;Dbxref=GeneID:56210,GenBank:XM_006496156.4,MGI:MGI:1929074;gbkey=mRNA;gene=Rev1;product=REV1%2C DNA directed polymerase%2C transcript variant X4;transcript_id=XM_006496156.4;extra_copy_number=0
CM058241.1	Liftoff	exon	37206145	37206154	.	-	.	ID=exon-XM_006496156.4-2;Parent=rna-XM_006496156.4;Dbxref=GeneID:56210,GenBank:XM_006496156.4,MGI:MGI:1929074;gbkey=mRNA;gene=Rev1;product=REV1%2C DNA directed polymerase%2C transcript variant X4;transcript_id=XM_006496156.4;extra_copy_number=0
CM058241.1	Liftoff	exon	37207301	37207536	.	-	.	ID=exon-XM_006496156.4-1;Parent=rna-XM_006496156.4;Dbxref=GeneID:56210,GenBank:XM_006496156.4,MGI:MGI:1929074;gbkey=mRNA;gene=Rev1;product=REV1%2C DNA directed polymerase%2C transcript variant X4;transcript_id=XM_006496156.4;extra_copy_number=0
CM058241.1	Liftoff	CDS	37130922	37131033	.	-	.	ID=cds-XP_006496219.1;Parent=rna-XM_006496156.4;Dbxref=GeneID:56210,GenBank:XP_006496219.1,MGI:MGI:1929074;Name=XP_006496219.1;gbkey=CDS;gene=Rev1;product=DNA repair protein REV1 isoform X4;protein_id=XP_006496219.1;extra_copy_number=0
CM058241.1	Liftoff	CDS	37131451	37131553	.	-	.	ID=cds-XP_006496219.1;Parent=rna-XM_006496156.4;Dbxref=GeneID:56210,GenBank:XP_006496219.1,MGI:MGI:1929074;Name=XP_006496219.1;gbkey=CDS;gene=Rev1;product=DNA repair protein REV1 isoform X4;protein_id=XP_006496219.1;extra_copy_number=0
CM058241.1	Liftoff	CDS	37131675	37131831	.	-	.	ID=cds-XP_006496219.1;Parent=rna-XM_006496156.4;Dbxref=GeneID:56210,GenBank:XP_006496219.1,MGI:MGI:1929074;Name=XP_006496219.1;gbkey=CDS;gene=Rev1;product=DNA repair protein REV1 isoform X4;protein_id=XP_006496219.1;extra_copy_number=0
CM058241.1	Liftoff	CDS	37131919	37132130	.	-	.	ID=cds-XP_006496219.1;Parent=rna-XM_006496156.4;Dbxref=GeneID:56210,GenBank:XP_006496219.1,MGI:MGI:1929074;Name=XP_006496219.1;gbkey=CDS;gene=Rev1;product=DNA repair protein REV1 isoform X4;protein_id=XP_006496219.1;extra_copy_number=0
CM058241.1	Liftoff	CDS	37132580	37132700	.	-	.	ID=cds-XP_006496219.1;Parent=rna-XM_006496156.4;Dbxref=GeneID:56210,GenBank:XP_006496219.1,MGI:MGI:1929074;Name=XP_006496219.1;gbkey=CDS;gene=Rev1;product=DNA repair protein REV1 isoform X4;protein_id=XP_006496219.1;extra_copy_number=0
CM058241.1	Liftoff	CDS	37133126	37133359	.	-	.	ID=cds-XP_006496219.1;Parent=rna-XM_006496156.4;Dbxref=GeneID:56210,GenBank:XP_006496219.1,MGI:MGI:1929074;Name=XP_006496219.1;gbkey=CDS;gene=Rev1;product=DNA repair protein REV1 isoform X4;protein_id=XP_006496219.1;extra_copy_number=0
CM058241.1	Liftoff	CDS	37134099	37134301	.	-	.	ID=cds-XP_006496219.1;Parent=rna-XM_006496156.4;Dbxref=GeneID:56210,GenBank:XP_006496219.1,MGI:MGI:1929074;Name=XP_006496219.1;gbkey=CDS;gene=Rev1;product=DNA repair protein REV1 isoform X4;protein_id=XP_006496219.1;extra_copy_number=0
CM058241.1	Liftoff	CDS	37134552	37134717	.	-	.	ID=cds-XP_006496219.1;Parent=rna-XM_006496156.4;Dbxref=GeneID:56210,GenBank:XP_006496219.1,MGI:MGI:1929074;Name=XP_006496219.1;gbkey=CDS;gene=Rev1;product=DNA repair protein REV1 isoform X4;protein_id=XP_006496219.1;extra_copy_number=0
CM058241.1	Liftoff	CDS	37135509	37135611	.	-	.	ID=cds-XP_006496219.1;Parent=rna-XM_006496156.4;Dbxref=GeneID:56210,GenBank:XP_006496219.1,MGI:MGI:1929074;Name=XP_006496219.1;gbkey=CDS;gene=Rev1;product=DNA repair protein REV1 isoform X4;protein_id=XP_006496219.1;extra_copy_number=0
CM058241.1	Liftoff	CDS	37136957	37137129	.	-	.	ID=cds-XP_006496219.1;Parent=rna-XM_006496156.4;Dbxref=GeneID:56210,GenBank:XP_006496219.1,MGI:MGI:1929074;Name=XP_006496219.1;gbkey=CDS;gene=Rev1;product=DNA repair protein REV1 isoform X4;protein_id=XP_006496219.1;extra_copy_number=0
CM058241.1	Liftoff	CDS	37140950	37141170	.	-	.	ID=cds-XP_006496219.1;Parent=rna-XM_006496156.4;Dbxref=GeneID:56210,GenBank:XP_006496219.1,MGI:MGI:1929074;Name=XP_006496219.1;gbkey=CDS;gene=Rev1;product=DNA repair protein REV1 isoform X4;protein_id=XP_006496219.1;extra_copy_number=0
CM058241.1	Liftoff	CDS	37145335	37145454	.	-	.	ID=cds-XP_006496219.1;Parent=rna-XM_006496156.4;Dbxref=GeneID:56210,GenBank:XP_006496219.1,MGI:MGI:1929074;Name=XP_006496219.1;gbkey=CDS;gene=Rev1;product=DNA repair protein REV1 isoform X4;protein_id=XP_006496219.1;extra_copy_number=0
CM058241.1	Liftoff	CDS	37149178	37149332	.	-	.	ID=cds-XP_006496219.1;Parent=rna-XM_006496156.4;Dbxref=GeneID:56210,GenBank:XP_006496219.1,MGI:MGI:1929074;Name=XP_006496219.1;gbkey=CDS;gene=Rev1;product=DNA repair protein REV1 isoform X4;protein_id=XP_006496219.1;extra_copy_number=0
CM058241.1	Liftoff	CDS	37152150	37152278	.	-	.	ID=cds-XP_006496219.1;Parent=rna-XM_006496156.4;Dbxref=GeneID:56210,GenBank:XP_006496219.1,MGI:MGI:1929074;Name=XP_006496219.1;gbkey=CDS;gene=Rev1;product=DNA repair protein REV1 isoform X4;protein_id=XP_006496219.1;extra_copy_number=0
CM058241.1	Liftoff	CDS	37157125	37157233	.	-	.	ID=cds-XP_006496219.1;Parent=rna-XM_006496156.4;Dbxref=GeneID:56210,GenBank:XP_006496219.1,MGI:MGI:1929074;Name=XP_006496219.1;gbkey=CDS;gene=Rev1;product=DNA repair protein REV1 isoform X4;protein_id=XP_006496219.1;extra_copy_number=0
CM058241.1	Liftoff	CDS	37161539	37161655	.	-	.	ID=cds-XP_006496219.1;Parent=rna-XM_006496156.4;Dbxref=GeneID:56210,GenBank:XP_006496219.1,MGI:MGI:1929074;Name=XP_006496219.1;gbkey=CDS;gene=Rev1;product=DNA repair protein REV1 isoform X4;protein_id=XP_006496219.1;extra_copy_number=0
CM058241.1	Liftoff	CDS	37163380	37163487	.	-	.	ID=cds-XP_006496219.1;Parent=rna-XM_006496156.4;Dbxref=GeneID:56210,GenBank:XP_006496219.1,MGI:MGI:1929074;Name=XP_006496219.1;gbkey=CDS;gene=Rev1;product=DNA repair protein REV1 isoform X4;protein_id=XP_006496219.1;extra_copy_number=0
CM058241.1	Liftoff	CDS	37165806	37166509	.	-	.	ID=cds-XP_006496219.1;Parent=rna-XM_006496156.4;Dbxref=GeneID:56210,GenBank:XP_006496219.1,MGI:MGI:1929074;Name=XP_006496219.1;gbkey=CDS;gene=Rev1;product=DNA repair protein REV1 isoform X4;protein_id=XP_006496219.1;extra_copy_number=0
CM058241.1	Liftoff	CDS	37169900	37170052	.	-	.	ID=cds-XP_006496219.1;Parent=rna-XM_006496156.4;Dbxref=GeneID:56210,GenBank:XP_006496219.1,MGI:MGI:1929074;Name=XP_006496219.1;gbkey=CDS;gene=Rev1;product=DNA repair protein REV1 isoform X4;protein_id=XP_006496219.1;extra_copy_number=0
CM058241.1	Liftoff	CDS	37176690	37176858	.	-	.	ID=cds-XP_006496219.1;Parent=rna-XM_006496156.4;Dbxref=GeneID:56210,GenBank:XP_006496219.1,MGI:MGI:1929074;Name=XP_006496219.1;gbkey=CDS;gene=Rev1;product=DNA repair protein REV1 isoform X4;protein_id=XP_006496219.1;extra_copy_number=0
CM058241.1	Liftoff	CDS	37185405	37185531	.	-	.	ID=cds-XP_006496219.1;Parent=rna-XM_006496156.4;Dbxref=GeneID:56210,GenBank:XP_006496219.1,MGI:MGI:1929074;Name=XP_006496219.1;gbkey=CDS;gene=Rev1;product=DNA repair protein REV1 isoform X4;protein_id=XP_006496219.1;extra_copy_number=0
CM058241.1	Liftoff	CDS	37186241	37186304	.	-	.	ID=cds-XP_006496219.1;Parent=rna-XM_006496156.4;Dbxref=GeneID:56210,GenBank:XP_006496219.1,MGI:MGI:1929074;Name=XP_006496219.1;gbkey=CDS;gene=Rev1;product=DNA repair protein REV1 isoform X4;protein_id=XP_006496219.1;extra_copy_number=0
CM058241.1	Liftoff	CDS	37206145	37206154	.	-	.	ID=cds-XP_006496219.1;Parent=rna-XM_006496156.4;Dbxref=GeneID:56210,GenBank:XP_006496219.1,MGI:MGI:1929074;Name=XP_006496219.1;gbkey=CDS;gene=Rev1;product=DNA repair protein REV1 isoform X4;protein_id=XP_006496219.1;extra_copy_number=0
CM058241.1	Liftoff	CDS	37207301	37207325	.	-	.	ID=cds-XP_006496219.1;Parent=rna-XM_006496156.4;Dbxref=GeneID:56210,GenBank:XP_006496219.1,MGI:MGI:1929074;Name=XP_006496219.1;gbkey=CDS;gene=Rev1;product=DNA repair protein REV1 isoform X4;protein_id=XP_006496219.1;extra_copy_number=0
CM058241.1	Liftoff	mRNA	37130621	37186291	.	-	.	ID=rna-XM_006496161.3;Parent=gene-Rev1;Dbxref=GeneID:56210,GenBank:XM_006496161.3,MGI:MGI:1929074;Name=XM_006496161.3;gbkey=mRNA;gene=Rev1;model_evidence=Supporting evidence includes similarity to: 2 mRNAs%2C 68 ESTs%2C 2 Proteins%2C 439 long SRA reads%2C and 99%25 coverage of the annotated genomic feature by RNAseq alignments%2C including 35 samples with support for all annotated introns;product=REV1%2C DNA directed polymerase%2C transcript variant X14;transcript_id=XM_006496161.3;matches_ref_protein=True;valid_ORF=True;extra_copy_number=0
CM058241.1	Liftoff	exon	37130621	37131033	.	-	.	ID=exon-XM_006496161.3-22;Parent=rna-XM_006496161.3;Dbxref=GeneID:56210,GenBank:XM_006496161.3,MGI:MGI:1929074;gbkey=mRNA;gene=Rev1;product=REV1%2C DNA directed polymerase%2C transcript variant X14;transcript_id=XM_006496161.3;extra_copy_number=0
CM058241.1	Liftoff	exon	37131451	37131553	.	-	.	ID=exon-XM_006496161.3-21;Parent=rna-XM_006496161.3;Dbxref=GeneID:56210,GenBank:XM_006496161.3,MGI:MGI:1929074;gbkey=mRNA;gene=Rev1;product=REV1%2C DNA directed polymerase%2C transcript variant X14;transcript_id=XM_006496161.3;extra_copy_number=0
CM058241.1	Liftoff	exon	37131675	37131831	.	-	.	ID=exon-XM_006496161.3-20;Parent=rna-XM_006496161.3;Dbxref=GeneID:56210,GenBank:XM_006496161.3,MGI:MGI:1929074;gbkey=mRNA;gene=Rev1;product=REV1%2C DNA directed polymerase%2C transcript variant X14;transcript_id=XM_006496161.3;extra_copy_number=0
CM058241.1	Liftoff	exon	37131919	37132130	.	-	.	ID=exon-XM_006496161.3-19;Parent=rna-XM_006496161.3;Dbxref=GeneID:56210,GenBank:XM_006496161.3,MGI:MGI:1929074;gbkey=mRNA;gene=Rev1;product=REV1%2C DNA directed polymerase%2C transcript variant X14;transcript_id=XM_006496161.3;extra_copy_number=0
CM058241.1	Liftoff	exon	37132580	37132700	.	-	.	ID=exon-XM_006496161.3-18;Parent=rna-XM_006496161.3;Dbxref=GeneID:56210,GenBank:XM_006496161.3,MGI:MGI:1929074;gbkey=mRNA;gene=Rev1;product=REV1%2C DNA directed polymerase%2C transcript variant X14;transcript_id=XM_006496161.3;extra_copy_number=0
CM058241.1	Liftoff	exon	37133126	37133359	.	-	.	ID=exon-XM_006496161.3-17;Parent=rna-XM_006496161.3;Dbxref=GeneID:56210,GenBank:XM_006496161.3,MGI:MGI:1929074;gbkey=mRNA;gene=Rev1;product=REV1%2C DNA directed polymerase%2C transcript variant X14;transcript_id=XM_006496161.3;extra_copy_number=0
CM058241.1	Liftoff	exon	37134099	37134301	.	-	.	ID=exon-XM_006496161.3-16;Parent=rna-XM_006496161.3;Dbxref=GeneID:56210,GenBank:XM_006496161.3,MGI:MGI:1929074;gbkey=mRNA;gene=Rev1;product=REV1%2C DNA directed polymerase%2C transcript variant X14;transcript_id=XM_006496161.3;extra_copy_number=0
CM058241.1	Liftoff	exon	37134552	37134717	.	-	.	ID=exon-XM_006496161.3-15;Parent=rna-XM_006496161.3;Dbxref=GeneID:56210,GenBank:XM_006496161.3,MGI:MGI:1929074;gbkey=mRNA;gene=Rev1;product=REV1%2C DNA directed polymerase%2C transcript variant X14;transcript_id=XM_006496161.3;extra_copy_number=0
CM058241.1	Liftoff	exon	37135509	37135611	.	-	.	ID=exon-XM_006496161.3-14;Parent=rna-XM_006496161.3;Dbxref=GeneID:56210,GenBank:XM_006496161.3,MGI:MGI:1929074;gbkey=mRNA;gene=Rev1;product=REV1%2C DNA directed polymerase%2C transcript variant X14;transcript_id=XM_006496161.3;extra_copy_number=0
CM058241.1	Liftoff	exon	37136957	37137129	.	-	.	ID=exon-XM_006496161.3-13;Parent=rna-XM_006496161.3;Dbxref=GeneID:56210,GenBank:XM_006496161.3,MGI:MGI:1929074;gbkey=mRNA;gene=Rev1;product=REV1%2C DNA directed polymerase%2C transcript variant X14;transcript_id=XM_006496161.3;extra_copy_number=0
CM058241.1	Liftoff	exon	37140950	37141170	.	-	.	ID=exon-XM_006496161.3-12;Parent=rna-XM_006496161.3;Dbxref=GeneID:56210,GenBank:XM_006496161.3,MGI:MGI:1929074;gbkey=mRNA;gene=Rev1;product=REV1%2C DNA directed polymerase%2C transcript variant X14;transcript_id=XM_006496161.3;extra_copy_number=0
CM058241.1	Liftoff	exon	37145335	37145454	.	-	.	ID=exon-XM_006496161.3-11;Parent=rna-XM_006496161.3;Dbxref=GeneID:56210,GenBank:XM_006496161.3,MGI:MGI:1929074;gbkey=mRNA;gene=Rev1;product=REV1%2C DNA directed polymerase%2C transcript variant X14;transcript_id=XM_006496161.3;extra_copy_number=0
CM058241.1	Liftoff	exon	37149178	37149332	.	-	.	ID=exon-XM_006496161.3-10;Parent=rna-XM_006496161.3;Dbxref=GeneID:56210,GenBank:XM_006496161.3,MGI:MGI:1929074;gbkey=mRNA;gene=Rev1;product=REV1%2C DNA directed polymerase%2C transcript variant X14;transcript_id=XM_006496161.3;extra_copy_number=0
CM058241.1	Liftoff	exon	37152150	37152858	.	-	.	ID=exon-XM_006496161.3-9;Parent=rna-XM_006496161.3;Dbxref=GeneID:56210,GenBank:XM_006496161.3,MGI:MGI:1929074;gbkey=mRNA;gene=Rev1;product=REV1%2C DNA directed polymerase%2C transcript variant X14;transcript_id=XM_006496161.3;extra_copy_number=0
CM058241.1	Liftoff	exon	37157125	37157233	.	-	.	ID=exon-XM_006496161.3-8;Parent=rna-XM_006496161.3;Dbxref=GeneID:56210,GenBank:XM_006496161.3,MGI:MGI:1929074;gbkey=mRNA;gene=Rev1;product=REV1%2C DNA directed polymerase%2C transcript variant X14;transcript_id=XM_006496161.3;extra_copy_number=0
CM058241.1	Liftoff	exon	37161539	37161655	.	-	.	ID=exon-XM_006496161.3-7;Parent=rna-XM_006496161.3;Dbxref=GeneID:56210,GenBank:XM_006496161.3,MGI:MGI:1929074;gbkey=mRNA;gene=Rev1;product=REV1%2C DNA directed polymerase%2C transcript variant X14;transcript_id=XM_006496161.3;extra_copy_number=0
CM058241.1	Liftoff	exon	37163380	37163487	.	-	.	ID=exon-XM_006496161.3-6;Parent=rna-XM_006496161.3;Dbxref=GeneID:56210,GenBank:XM_006496161.3,MGI:MGI:1929074;gbkey=mRNA;gene=Rev1;product=REV1%2C DNA directed polymerase%2C transcript variant X14;transcript_id=XM_006496161.3;extra_copy_number=0
CM058241.1	Liftoff	exon	37165806	37166509	.	-	.	ID=exon-XM_006496161.3-5;Parent=rna-XM_006496161.3;Dbxref=GeneID:56210,GenBank:XM_006496161.3,MGI:MGI:1929074;gbkey=mRNA;gene=Rev1;product=REV1%2C DNA directed polymerase%2C transcript variant X14;transcript_id=XM_006496161.3;extra_copy_number=0
CM058241.1	Liftoff	exon	37169900	37170052	.	-	.	ID=exon-XM_006496161.3-4;Parent=rna-XM_006496161.3;Dbxref=GeneID:56210,GenBank:XM_006496161.3,MGI:MGI:1929074;gbkey=mRNA;gene=Rev1;product=REV1%2C DNA directed polymerase%2C transcript variant X14;transcript_id=XM_006496161.3;extra_copy_number=0
CM058241.1	Liftoff	exon	37176690	37176858	.	-	.	ID=exon-XM_006496161.3-3;Parent=rna-XM_006496161.3;Dbxref=GeneID:56210,GenBank:XM_006496161.3,MGI:MGI:1929074;gbkey=mRNA;gene=Rev1;product=REV1%2C DNA directed polymerase%2C transcript variant X14;transcript_id=XM_006496161.3;extra_copy_number=0
CM058241.1	Liftoff	exon	37185405	37185531	.	-	.	ID=exon-XM_006496161.3-2;Parent=rna-XM_006496161.3;Dbxref=GeneID:56210,GenBank:XM_006496161.3,MGI:MGI:1929074;gbkey=mRNA;gene=Rev1;product=REV1%2C DNA directed polymerase%2C transcript variant X14;transcript_id=XM_006496161.3;extra_copy_number=0
CM058241.1	Liftoff	exon	37186241	37186291	.	-	.	ID=exon-XM_006496161.3-1;Parent=rna-XM_006496161.3;Dbxref=GeneID:56210,GenBank:XM_006496161.3,MGI:MGI:1929074;gbkey=mRNA;gene=Rev1;product=REV1%2C DNA directed polymerase%2C transcript variant X14;transcript_id=XM_006496161.3;extra_copy_number=0
CM058241.1	Liftoff	CDS	37130922	37131033	.	-	.	ID=cds-XP_006496224.1;Parent=rna-XM_006496161.3;Dbxref=GeneID:56210,GenBank:XP_006496224.1,MGI:MGI:1929074;Name=XP_006496224.1;gbkey=CDS;gene=Rev1;product=DNA repair protein REV1 isoform X6;protein_id=XP_006496224.1;extra_copy_number=0
CM058241.1	Liftoff	CDS	37131451	37131553	.	-	.	ID=cds-XP_006496224.1;Parent=rna-XM_006496161.3;Dbxref=GeneID:56210,GenBank:XP_006496224.1,MGI:MGI:1929074;Name=XP_006496224.1;gbkey=CDS;gene=Rev1;product=DNA repair protein REV1 isoform X6;protein_id=XP_006496224.1;extra_copy_number=0
CM058241.1	Liftoff	CDS	37131675	37131831	.	-	.	ID=cds-XP_006496224.1;Parent=rna-XM_006496161.3;Dbxref=GeneID:56210,GenBank:XP_006496224.1,MGI:MGI:1929074;Name=XP_006496224.1;gbkey=CDS;gene=Rev1;product=DNA repair protein REV1 isoform X6;protein_id=XP_006496224.1;extra_copy_number=0
CM058241.1	Liftoff	CDS	37131919	37132130	.	-	.	ID=cds-XP_006496224.1;Parent=rna-XM_006496161.3;Dbxref=GeneID:56210,GenBank:XP_006496224.1,MGI:MGI:1929074;Name=XP_006496224.1;gbkey=CDS;gene=Rev1;product=DNA repair protein REV1 isoform X6;protein_id=XP_006496224.1;extra_copy_number=0
CM058241.1	Liftoff	CDS	37132580	37132700	.	-	.	ID=cds-XP_006496224.1;Parent=rna-XM_006496161.3;Dbxref=GeneID:56210,GenBank:XP_006496224.1,MGI:MGI:1929074;Name=XP_006496224.1;gbkey=CDS;gene=Rev1;product=DNA repair protein REV1 isoform X6;protein_id=XP_006496224.1;extra_copy_number=0
CM058241.1	Liftoff	CDS	37133126	37133359	.	-	.	ID=cds-XP_006496224.1;Parent=rna-XM_006496161.3;Dbxref=GeneID:56210,GenBank:XP_006496224.1,MGI:MGI:1929074;Name=XP_006496224.1;gbkey=CDS;gene=Rev1;product=DNA repair protein REV1 isoform X6;protein_id=XP_006496224.1;extra_copy_number=0
CM058241.1	Liftoff	CDS	37134099	37134301	.	-	.	ID=cds-XP_006496224.1;Parent=rna-XM_006496161.3;Dbxref=GeneID:56210,GenBank:XP_006496224.1,MGI:MGI:1929074;Name=XP_006496224.1;gbkey=CDS;gene=Rev1;product=DNA repair protein REV1 isoform X6;protein_id=XP_006496224.1;extra_copy_number=0
CM058241.1	Liftoff	CDS	37134552	37134717	.	-	.	ID=cds-XP_006496224.1;Parent=rna-XM_006496161.3;Dbxref=GeneID:56210,GenBank:XP_006496224.1,MGI:MGI:1929074;Name=XP_006496224.1;gbkey=CDS;gene=Rev1;product=DNA repair protein REV1 isoform X6;protein_id=XP_006496224.1;extra_copy_number=0
CM058241.1	Liftoff	CDS	37135509	37135611	.	-	.	ID=cds-XP_006496224.1;Parent=rna-XM_006496161.3;Dbxref=GeneID:56210,GenBank:XP_006496224.1,MGI:MGI:1929074;Name=XP_006496224.1;gbkey=CDS;gene=Rev1;product=DNA repair protein REV1 isoform X6;protein_id=XP_006496224.1;extra_copy_number=0
CM058241.1	Liftoff	CDS	37136957	37137129	.	-	.	ID=cds-XP_006496224.1;Parent=rna-XM_006496161.3;Dbxref=GeneID:56210,GenBank:XP_006496224.1,MGI:MGI:1929074;Name=XP_006496224.1;gbkey=CDS;gene=Rev1;product=DNA repair protein REV1 isoform X6;protein_id=XP_006496224.1;extra_copy_number=0
CM058241.1	Liftoff	CDS	37140950	37141170	.	-	.	ID=cds-XP_006496224.1;Parent=rna-XM_006496161.3;Dbxref=GeneID:56210,GenBank:XP_006496224.1,MGI:MGI:1929074;Name=XP_006496224.1;gbkey=CDS;gene=Rev1;product=DNA repair protein REV1 isoform X6;protein_id=XP_006496224.1;extra_copy_number=0
CM058241.1	Liftoff	CDS	37145335	37145454	.	-	.	ID=cds-XP_006496224.1;Parent=rna-XM_006496161.3;Dbxref=GeneID:56210,GenBank:XP_006496224.1,MGI:MGI:1929074;Name=XP_006496224.1;gbkey=CDS;gene=Rev1;product=DNA repair protein REV1 isoform X6;protein_id=XP_006496224.1;extra_copy_number=0
CM058241.1	Liftoff	CDS	37149178	37149332	.	-	.	ID=cds-XP_006496224.1;Parent=rna-XM_006496161.3;Dbxref=GeneID:56210,GenBank:XP_006496224.1,MGI:MGI:1929074;Name=XP_006496224.1;gbkey=CDS;gene=Rev1;product=DNA repair protein REV1 isoform X6;protein_id=XP_006496224.1;extra_copy_number=0
CM058241.1	Liftoff	CDS	37152150	37152352	.	-	.	ID=cds-XP_006496224.1;Parent=rna-XM_006496161.3;Dbxref=GeneID:56210,GenBank:XP_006496224.1,MGI:MGI:1929074;Name=XP_006496224.1;gbkey=CDS;gene=Rev1;product=DNA repair protein REV1 isoform X6;protein_id=XP_006496224.1;extra_copy_number=0
CM058241.1	Liftoff	mRNA	37130621	37166237	.	-	.	ID=rna-XM_006496162.2;Parent=gene-Rev1;Dbxref=GeneID:56210,GenBank:XM_006496162.2,MGI:MGI:1929074;Name=XM_006496162.2;gbkey=mRNA;gene=Rev1;model_evidence=Supporting evidence includes similarity to: 1 mRNA%2C 49 ESTs%2C 2 Proteins%2C 410 long SRA reads%2C and 99%25 coverage of the annotated genomic feature by RNAseq alignments%2C including 40 samples with support for all annotated introns;product=REV1%2C DNA directed polymerase%2C transcript variant X18;transcript_id=XM_006496162.2;matches_ref_protein=True;valid_ORF=True;extra_copy_number=0
CM058241.1	Liftoff	exon	37130621	37131033	.	-	.	ID=exon-XM_006496162.2-19;Parent=rna-XM_006496162.2;Dbxref=GeneID:56210,GenBank:XM_006496162.2,MGI:MGI:1929074;gbkey=mRNA;gene=Rev1;product=REV1%2C DNA directed polymerase%2C transcript variant X18;transcript_id=XM_006496162.2;extra_copy_number=0
CM058241.1	Liftoff	exon	37131451	37131553	.	-	.	ID=exon-XM_006496162.2-18;Parent=rna-XM_006496162.2;Dbxref=GeneID:56210,GenBank:XM_006496162.2,MGI:MGI:1929074;gbkey=mRNA;gene=Rev1;product=REV1%2C DNA directed polymerase%2C transcript variant X18;transcript_id=XM_006496162.2;extra_copy_number=0
CM058241.1	Liftoff	exon	37131675	37131831	.	-	.	ID=exon-XM_006496162.2-17;Parent=rna-XM_006496162.2;Dbxref=GeneID:56210,GenBank:XM_006496162.2,MGI:MGI:1929074;gbkey=mRNA;gene=Rev1;product=REV1%2C DNA directed polymerase%2C transcript variant X18;transcript_id=XM_006496162.2;extra_copy_number=0
CM058241.1	Liftoff	exon	37131919	37132130	.	-	.	ID=exon-XM_006496162.2-16;Parent=rna-XM_006496162.2;Dbxref=GeneID:56210,GenBank:XM_006496162.2,MGI:MGI:1929074;gbkey=mRNA;gene=Rev1;product=REV1%2C DNA directed polymerase%2C transcript variant X18;transcript_id=XM_006496162.2;extra_copy_number=0
CM058241.1	Liftoff	exon	37132580	37132700	.	-	.	ID=exon-XM_006496162.2-15;Parent=rna-XM_006496162.2;Dbxref=GeneID:56210,GenBank:XM_006496162.2,MGI:MGI:1929074;gbkey=mRNA;gene=Rev1;product=REV1%2C DNA directed polymerase%2C transcript variant X18;transcript_id=XM_006496162.2;extra_copy_number=0
CM058241.1	Liftoff	exon	37133126	37133359	.	-	.	ID=exon-XM_006496162.2-14;Parent=rna-XM_006496162.2;Dbxref=GeneID:56210,GenBank:XM_006496162.2,MGI:MGI:1929074;gbkey=mRNA;gene=Rev1;product=REV1%2C DNA directed polymerase%2C transcript variant X18;transcript_id=XM_006496162.2;extra_copy_number=0
CM058241.1	Liftoff	exon	37134099	37134301	.	-	.	ID=exon-XM_006496162.2-13;Parent=rna-XM_006496162.2;Dbxref=GeneID:56210,GenBank:XM_006496162.2,MGI:MGI:1929074;gbkey=mRNA;gene=Rev1;product=REV1%2C DNA directed polymerase%2C transcript variant X18;transcript_id=XM_006496162.2;extra_copy_number=0
CM058241.1	Liftoff	exon	37134552	37134717	.	-	.	ID=exon-XM_006496162.2-12;Parent=rna-XM_006496162.2;Dbxref=GeneID:56210,GenBank:XM_006496162.2,MGI:MGI:1929074;gbkey=mRNA;gene=Rev1;product=REV1%2C DNA directed polymerase%2C transcript variant X18;transcript_id=XM_006496162.2;extra_copy_number=0
CM058241.1	Liftoff	exon	37135509	37135611	.	-	.	ID=exon-XM_006496162.2-11;Parent=rna-XM_006496162.2;Dbxref=GeneID:56210,GenBank:XM_006496162.2,MGI:MGI:1929074;gbkey=mRNA;gene=Rev1;product=REV1%2C DNA directed polymerase%2C transcript variant X18;transcript_id=XM_006496162.2;extra_copy_number=0
CM058241.1	Liftoff	exon	37136957	37137129	.	-	.	ID=exon-XM_006496162.2-10;Parent=rna-XM_006496162.2;Dbxref=GeneID:56210,GenBank:XM_006496162.2,MGI:MGI:1929074;gbkey=mRNA;gene=Rev1;product=REV1%2C DNA directed polymerase%2C transcript variant X18;transcript_id=XM_006496162.2;extra_copy_number=0
CM058241.1	Liftoff	exon	37140950	37141170	.	-	.	ID=exon-XM_006496162.2-9;Parent=rna-XM_006496162.2;Dbxref=GeneID:56210,GenBank:XM_006496162.2,MGI:MGI:1929074;gbkey=mRNA;gene=Rev1;product=REV1%2C DNA directed polymerase%2C transcript variant X18;transcript_id=XM_006496162.2;extra_copy_number=0
CM058241.1	Liftoff	exon	37145335	37145454	.	-	.	ID=exon-XM_006496162.2-8;Parent=rna-XM_006496162.2;Dbxref=GeneID:56210,GenBank:XM_006496162.2,MGI:MGI:1929074;gbkey=mRNA;gene=Rev1;product=REV1%2C DNA directed polymerase%2C transcript variant X18;transcript_id=XM_006496162.2;extra_copy_number=0
CM058241.1	Liftoff	exon	37149178	37149332	.	-	.	ID=exon-XM_006496162.2-7;Parent=rna-XM_006496162.2;Dbxref=GeneID:56210,GenBank:XM_006496162.2,MGI:MGI:1929074;gbkey=mRNA;gene=Rev1;product=REV1%2C DNA directed polymerase%2C transcript variant X18;transcript_id=XM_006496162.2;extra_copy_number=0
CM058241.1	Liftoff	exon	37152150	37152278	.	-	.	ID=exon-XM_006496162.2-6;Parent=rna-XM_006496162.2;Dbxref=GeneID:56210,GenBank:XM_006496162.2,MGI:MGI:1929074;gbkey=mRNA;gene=Rev1;product=REV1%2C DNA directed polymerase%2C transcript variant X18;transcript_id=XM_006496162.2;extra_copy_number=0
CM058241.1	Liftoff	exon	37157125	37157230	.	-	.	ID=exon-XM_006496162.2-5;Parent=rna-XM_006496162.2;Dbxref=GeneID:56210,GenBank:XM_006496162.2,MGI:MGI:1929074;gbkey=mRNA;gene=Rev1;product=REV1%2C DNA directed polymerase%2C transcript variant X18;transcript_id=XM_006496162.2;extra_copy_number=0
CM058241.1	Liftoff	exon	37158994	37159193	.	-	.	ID=exon-XM_006496162.2-4;Parent=rna-XM_006496162.2;Dbxref=GeneID:56210,GenBank:XM_006496162.2,MGI:MGI:1929074;gbkey=mRNA;gene=Rev1;product=REV1%2C DNA directed polymerase%2C transcript variant X18;transcript_id=XM_006496162.2;extra_copy_number=0
CM058241.1	Liftoff	exon	37161539	37161655	.	-	.	ID=exon-XM_006496162.2-3;Parent=rna-XM_006496162.2;Dbxref=GeneID:56210,GenBank:XM_006496162.2,MGI:MGI:1929074;gbkey=mRNA;gene=Rev1;product=REV1%2C DNA directed polymerase%2C transcript variant X18;transcript_id=XM_006496162.2;extra_copy_number=0
CM058241.1	Liftoff	exon	37163380	37163487	.	-	.	ID=exon-XM_006496162.2-2;Parent=rna-XM_006496162.2;Dbxref=GeneID:56210,GenBank:XM_006496162.2,MGI:MGI:1929074;gbkey=mRNA;gene=Rev1;product=REV1%2C DNA directed polymerase%2C transcript variant X18;transcript_id=XM_006496162.2;extra_copy_number=0
CM058241.1	Liftoff	exon	37165806	37166237	.	-	.	ID=exon-XM_006496162.2-1;Parent=rna-XM_006496162.2;Dbxref=GeneID:56210,GenBank:XM_006496162.2,MGI:MGI:1929074;gbkey=mRNA;gene=Rev1;product=REV1%2C DNA directed polymerase%2C transcript variant X18;transcript_id=XM_006496162.2;extra_copy_number=0
CM058241.1	Liftoff	CDS	37130922	37131033	.	-	.	ID=cds-XP_006496225.1;Parent=rna-XM_006496162.2;Dbxref=GeneID:56210,GenBank:XP_006496225.1,MGI:MGI:1929074;Name=XP_006496225.1;gbkey=CDS;gene=Rev1;product=DNA repair protein REV1 isoform X7;protein_id=XP_006496225.1;extra_copy_number=0
CM058241.1	Liftoff	CDS	37131451	37131553	.	-	.	ID=cds-XP_006496225.1;Parent=rna-XM_006496162.2;Dbxref=GeneID:56210,GenBank:XP_006496225.1,MGI:MGI:1929074;Name=XP_006496225.1;gbkey=CDS;gene=Rev1;product=DNA repair protein REV1 isoform X7;protein_id=XP_006496225.1;extra_copy_number=0
CM058241.1	Liftoff	CDS	37131675	37131831	.	-	.	ID=cds-XP_006496225.1;Parent=rna-XM_006496162.2;Dbxref=GeneID:56210,GenBank:XP_006496225.1,MGI:MGI:1929074;Name=XP_006496225.1;gbkey=CDS;gene=Rev1;product=DNA repair protein REV1 isoform X7;protein_id=XP_006496225.1;extra_copy_number=0
CM058241.1	Liftoff	CDS	37131919	37132130	.	-	.	ID=cds-XP_006496225.1;Parent=rna-XM_006496162.2;Dbxref=GeneID:56210,GenBank:XP_006496225.1,MGI:MGI:1929074;Name=XP_006496225.1;gbkey=CDS;gene=Rev1;product=DNA repair protein REV1 isoform X7;protein_id=XP_006496225.1;extra_copy_number=0
CM058241.1	Liftoff	CDS	37132580	37132700	.	-	.	ID=cds-XP_006496225.1;Parent=rna-XM_006496162.2;Dbxref=GeneID:56210,GenBank:XP_006496225.1,MGI:MGI:1929074;Name=XP_006496225.1;gbkey=CDS;gene=Rev1;product=DNA repair protein REV1 isoform X7;protein_id=XP_006496225.1;extra_copy_number=0
CM058241.1	Liftoff	CDS	37133126	37133359	.	-	.	ID=cds-XP_006496225.1;Parent=rna-XM_006496162.2;Dbxref=GeneID:56210,GenBank:XP_006496225.1,MGI:MGI:1929074;Name=XP_006496225.1;gbkey=CDS;gene=Rev1;product=DNA repair protein REV1 isoform X7;protein_id=XP_006496225.1;extra_copy_number=0
CM058241.1	Liftoff	CDS	37134099	37134301	.	-	.	ID=cds-XP_006496225.1;Parent=rna-XM_006496162.2;Dbxref=GeneID:56210,GenBank:XP_006496225.1,MGI:MGI:1929074;Name=XP_006496225.1;gbkey=CDS;gene=Rev1;product=DNA repair protein REV1 isoform X7;protein_id=XP_006496225.1;extra_copy_number=0
CM058241.1	Liftoff	CDS	37134552	37134717	.	-	.	ID=cds-XP_006496225.1;Parent=rna-XM_006496162.2;Dbxref=GeneID:56210,GenBank:XP_006496225.1,MGI:MGI:1929074;Name=XP_006496225.1;gbkey=CDS;gene=Rev1;product=DNA repair protein REV1 isoform X7;protein_id=XP_006496225.1;extra_copy_number=0
CM058241.1	Liftoff	CDS	37135509	37135611	.	-	.	ID=cds-XP_006496225.1;Parent=rna-XM_006496162.2;Dbxref=GeneID:56210,GenBank:XP_006496225.1,MGI:MGI:1929074;Name=XP_006496225.1;gbkey=CDS;gene=Rev1;product=DNA repair protein REV1 isoform X7;protein_id=XP_006496225.1;extra_copy_number=0
CM058241.1	Liftoff	CDS	37136957	37137129	.	-	.	ID=cds-XP_006496225.1;Parent=rna-XM_006496162.2;Dbxref=GeneID:56210,GenBank:XP_006496225.1,MGI:MGI:1929074;Name=XP_006496225.1;gbkey=CDS;gene=Rev1;product=DNA repair protein REV1 isoform X7;protein_id=XP_006496225.1;extra_copy_number=0
CM058241.1	Liftoff	CDS	37140950	37141170	.	-	.	ID=cds-XP_006496225.1;Parent=rna-XM_006496162.2;Dbxref=GeneID:56210,GenBank:XP_006496225.1,MGI:MGI:1929074;Name=XP_006496225.1;gbkey=CDS;gene=Rev1;product=DNA repair protein REV1 isoform X7;protein_id=XP_006496225.1;extra_copy_number=0
CM058241.1	Liftoff	CDS	37145335	37145454	.	-	.	ID=cds-XP_006496225.1;Parent=rna-XM_006496162.2;Dbxref=GeneID:56210,GenBank:XP_006496225.1,MGI:MGI:1929074;Name=XP_006496225.1;gbkey=CDS;gene=Rev1;product=DNA repair protein REV1 isoform X7;protein_id=XP_006496225.1;extra_copy_number=0
CM058241.1	Liftoff	CDS	37149178	37149332	.	-	.	ID=cds-XP_006496225.1;Parent=rna-XM_006496162.2;Dbxref=GeneID:56210,GenBank:XP_006496225.1,MGI:MGI:1929074;Name=XP_006496225.1;gbkey=CDS;gene=Rev1;product=DNA repair protein REV1 isoform X7;protein_id=XP_006496225.1;extra_copy_number=0
CM058241.1	Liftoff	CDS	37152150	37152256	.	-	.	ID=cds-XP_006496225.1;Parent=rna-XM_006496162.2;Dbxref=GeneID:56210,GenBank:XP_006496225.1,MGI:MGI:1929074;Name=XP_006496225.1;gbkey=CDS;gene=Rev1;product=DNA repair protein REV1 isoform X7;protein_id=XP_006496225.1;extra_copy_number=0
CM058241.1	Liftoff	mRNA	37130621	37170013	.	-	.	ID=rna-XM_017321835.2;Parent=gene-Rev1;Dbxref=GeneID:56210,GenBank:XM_017321835.2,MGI:MGI:1929074;Name=XM_017321835.2;gbkey=mRNA;gene=Rev1;model_evidence=Supporting evidence includes similarity to: 1 mRNA%2C 53 ESTs%2C 2 Proteins%2C 415 long SRA reads%2C and 100%25 coverage of the annotated genomic feature by RNAseq alignments%2C including 31 samples with support for all annotated introns;product=REV1%2C DNA directed polymerase%2C transcript variant X16;transcript_id=XM_017321835.2;matches_ref_protein=True;valid_ORF=True;extra_copy_number=0
CM058241.1	Liftoff	exon	37130621	37131033	.	-	.	ID=exon-XM_017321835.2-21;Parent=rna-XM_017321835.2;Dbxref=GeneID:56210,GenBank:XM_017321835.2,MGI:MGI:1929074;gbkey=mRNA;gene=Rev1;product=REV1%2C DNA directed polymerase%2C transcript variant X16;transcript_id=XM_017321835.2;extra_copy_number=0
CM058241.1	Liftoff	exon	37131451	37131553	.	-	.	ID=exon-XM_017321835.2-20;Parent=rna-XM_017321835.2;Dbxref=GeneID:56210,GenBank:XM_017321835.2,MGI:MGI:1929074;gbkey=mRNA;gene=Rev1;product=REV1%2C DNA directed polymerase%2C transcript variant X16;transcript_id=XM_017321835.2;extra_copy_number=0
CM058241.1	Liftoff	exon	37131675	37131831	.	-	.	ID=exon-XM_017321835.2-19;Parent=rna-XM_017321835.2;Dbxref=GeneID:56210,GenBank:XM_017321835.2,MGI:MGI:1929074;gbkey=mRNA;gene=Rev1;product=REV1%2C DNA directed polymerase%2C transcript variant X16;transcript_id=XM_017321835.2;extra_copy_number=0
CM058241.1	Liftoff	exon	37131919	37132130	.	-	.	ID=exon-XM_017321835.2-18;Parent=rna-XM_017321835.2;Dbxref=GeneID:56210,GenBank:XM_017321835.2,MGI:MGI:1929074;gbkey=mRNA;gene=Rev1;product=REV1%2C DNA directed polymerase%2C transcript variant X16;transcript_id=XM_017321835.2;extra_copy_number=0
CM058241.1	Liftoff	exon	37132580	37132700	.	-	.	ID=exon-XM_017321835.2-17;Parent=rna-XM_017321835.2;Dbxref=GeneID:56210,GenBank:XM_017321835.2,MGI:MGI:1929074;gbkey=mRNA;gene=Rev1;product=REV1%2C DNA directed polymerase%2C transcript variant X16;transcript_id=XM_017321835.2;extra_copy_number=0
CM058241.1	Liftoff	exon	37133126	37133359	.	-	.	ID=exon-XM_017321835.2-16;Parent=rna-XM_017321835.2;Dbxref=GeneID:56210,GenBank:XM_017321835.2,MGI:MGI:1929074;gbkey=mRNA;gene=Rev1;product=REV1%2C DNA directed polymerase%2C transcript variant X16;transcript_id=XM_017321835.2;extra_copy_number=0
CM058241.1	Liftoff	exon	37134099	37134301	.	-	.	ID=exon-XM_017321835.2-15;Parent=rna-XM_017321835.2;Dbxref=GeneID:56210,GenBank:XM_017321835.2,MGI:MGI:1929074;gbkey=mRNA;gene=Rev1;product=REV1%2C DNA directed polymerase%2C transcript variant X16;transcript_id=XM_017321835.2;extra_copy_number=0
CM058241.1	Liftoff	exon	37134552	37134717	.	-	.	ID=exon-XM_017321835.2-14;Parent=rna-XM_017321835.2;Dbxref=GeneID:56210,GenBank:XM_017321835.2,MGI:MGI:1929074;gbkey=mRNA;gene=Rev1;product=REV1%2C DNA directed polymerase%2C transcript variant X16;transcript_id=XM_017321835.2;extra_copy_number=0
CM058241.1	Liftoff	exon	37135509	37135611	.	-	.	ID=exon-XM_017321835.2-13;Parent=rna-XM_017321835.2;Dbxref=GeneID:56210,GenBank:XM_017321835.2,MGI:MGI:1929074;gbkey=mRNA;gene=Rev1;product=REV1%2C DNA directed polymerase%2C transcript variant X16;transcript_id=XM_017321835.2;extra_copy_number=0
CM058241.1	Liftoff	exon	37136957	37137129	.	-	.	ID=exon-XM_017321835.2-12;Parent=rna-XM_017321835.2;Dbxref=GeneID:56210,GenBank:XM_017321835.2,MGI:MGI:1929074;gbkey=mRNA;gene=Rev1;product=REV1%2C DNA directed polymerase%2C transcript variant X16;transcript_id=XM_017321835.2;extra_copy_number=0
CM058241.1	Liftoff	exon	37140950	37141170	.	-	.	ID=exon-XM_017321835.2-11;Parent=rna-XM_017321835.2;Dbxref=GeneID:56210,GenBank:XM_017321835.2,MGI:MGI:1929074;gbkey=mRNA;gene=Rev1;product=REV1%2C DNA directed polymerase%2C transcript variant X16;transcript_id=XM_017321835.2;extra_copy_number=0
CM058241.1	Liftoff	exon	37145335	37145454	.	-	.	ID=exon-XM_017321835.2-10;Parent=rna-XM_017321835.2;Dbxref=GeneID:56210,GenBank:XM_017321835.2,MGI:MGI:1929074;gbkey=mRNA;gene=Rev1;product=REV1%2C DNA directed polymerase%2C transcript variant X16;transcript_id=XM_017321835.2;extra_copy_number=0
CM058241.1	Liftoff	exon	37149178	37149332	.	-	.	ID=exon-XM_017321835.2-9;Parent=rna-XM_017321835.2;Dbxref=GeneID:56210,GenBank:XM_017321835.2,MGI:MGI:1929074;gbkey=mRNA;gene=Rev1;product=REV1%2C DNA directed polymerase%2C transcript variant X16;transcript_id=XM_017321835.2;extra_copy_number=0
CM058241.1	Liftoff	exon	37152150	37152278	.	-	.	ID=exon-XM_017321835.2-8;Parent=rna-XM_017321835.2;Dbxref=GeneID:56210,GenBank:XM_017321835.2,MGI:MGI:1929074;gbkey=mRNA;gene=Rev1;product=REV1%2C DNA directed polymerase%2C transcript variant X16;transcript_id=XM_017321835.2;extra_copy_number=0
CM058241.1	Liftoff	exon	37152734	37152858	.	-	.	ID=exon-XM_017321835.2-7;Parent=rna-XM_017321835.2;Dbxref=GeneID:56210,GenBank:XM_017321835.2,MGI:MGI:1929074;gbkey=mRNA;gene=Rev1;product=REV1%2C DNA directed polymerase%2C transcript variant X16;transcript_id=XM_017321835.2;extra_copy_number=0
CM058241.1	Liftoff	exon	37157125	37157230	.	-	.	ID=exon-XM_017321835.2-6;Parent=rna-XM_017321835.2;Dbxref=GeneID:56210,GenBank:XM_017321835.2,MGI:MGI:1929074;gbkey=mRNA;gene=Rev1;product=REV1%2C DNA directed polymerase%2C transcript variant X16;transcript_id=XM_017321835.2;extra_copy_number=0
CM058241.1	Liftoff	exon	37158994	37159193	.	-	.	ID=exon-XM_017321835.2-5;Parent=rna-XM_017321835.2;Dbxref=GeneID:56210,GenBank:XM_017321835.2,MGI:MGI:1929074;gbkey=mRNA;gene=Rev1;product=REV1%2C DNA directed polymerase%2C transcript variant X16;transcript_id=XM_017321835.2;extra_copy_number=0
CM058241.1	Liftoff	exon	37161539	37161655	.	-	.	ID=exon-XM_017321835.2-4;Parent=rna-XM_017321835.2;Dbxref=GeneID:56210,GenBank:XM_017321835.2,MGI:MGI:1929074;gbkey=mRNA;gene=Rev1;product=REV1%2C DNA directed polymerase%2C transcript variant X16;transcript_id=XM_017321835.2;extra_copy_number=0
CM058241.1	Liftoff	exon	37163380	37163487	.	-	.	ID=exon-XM_017321835.2-3;Parent=rna-XM_017321835.2;Dbxref=GeneID:56210,GenBank:XM_017321835.2,MGI:MGI:1929074;gbkey=mRNA;gene=Rev1;product=REV1%2C DNA directed polymerase%2C transcript variant X16;transcript_id=XM_017321835.2;extra_copy_number=0
CM058241.1	Liftoff	exon	37165806	37166509	.	-	.	ID=exon-XM_017321835.2-2;Parent=rna-XM_017321835.2;Dbxref=GeneID:56210,GenBank:XM_017321835.2,MGI:MGI:1929074;gbkey=mRNA;gene=Rev1;product=REV1%2C DNA directed polymerase%2C transcript variant X16;transcript_id=XM_017321835.2;extra_copy_number=0
CM058241.1	Liftoff	exon	37169900	37170013	.	-	.	ID=exon-XM_017321835.2-1;Parent=rna-XM_017321835.2;Dbxref=GeneID:56210,GenBank:XM_017321835.2,MGI:MGI:1929074;gbkey=mRNA;gene=Rev1;product=REV1%2C DNA directed polymerase%2C transcript variant X16;transcript_id=XM_017321835.2;extra_copy_number=0
CM058241.1	Liftoff	CDS	37130922	37131033	.	-	.	ID=cds-XP_017177324.1;Parent=rna-XM_017321835.2;Dbxref=GeneID:56210,GenBank:XP_017177324.1,MGI:MGI:1929074;Name=XP_017177324.1;gbkey=CDS;gene=Rev1;product=DNA repair protein REV1 isoform X7;protein_id=XP_017177324.1;extra_copy_number=0
CM058241.1	Liftoff	CDS	37131451	37131553	.	-	.	ID=cds-XP_017177324.1;Parent=rna-XM_017321835.2;Dbxref=GeneID:56210,GenBank:XP_017177324.1,MGI:MGI:1929074;Name=XP_017177324.1;gbkey=CDS;gene=Rev1;product=DNA repair protein REV1 isoform X7;protein_id=XP_017177324.1;extra_copy_number=0
CM058241.1	Liftoff	CDS	37131675	37131831	.	-	.	ID=cds-XP_017177324.1;Parent=rna-XM_017321835.2;Dbxref=GeneID:56210,GenBank:XP_017177324.1,MGI:MGI:1929074;Name=XP_017177324.1;gbkey=CDS;gene=Rev1;product=DNA repair protein REV1 isoform X7;protein_id=XP_017177324.1;extra_copy_number=0
CM058241.1	Liftoff	CDS	37131919	37132130	.	-	.	ID=cds-XP_017177324.1;Parent=rna-XM_017321835.2;Dbxref=GeneID:56210,GenBank:XP_017177324.1,MGI:MGI:1929074;Name=XP_017177324.1;gbkey=CDS;gene=Rev1;product=DNA repair protein REV1 isoform X7;protein_id=XP_017177324.1;extra_copy_number=0
CM058241.1	Liftoff	CDS	37132580	37132700	.	-	.	ID=cds-XP_017177324.1;Parent=rna-XM_017321835.2;Dbxref=GeneID:56210,GenBank:XP_017177324.1,MGI:MGI:1929074;Name=XP_017177324.1;gbkey=CDS;gene=Rev1;product=DNA repair protein REV1 isoform X7;protein_id=XP_017177324.1;extra_copy_number=0
CM058241.1	Liftoff	CDS	37133126	37133359	.	-	.	ID=cds-XP_017177324.1;Parent=rna-XM_017321835.2;Dbxref=GeneID:56210,GenBank:XP_017177324.1,MGI:MGI:1929074;Name=XP_017177324.1;gbkey=CDS;gene=Rev1;product=DNA repair protein REV1 isoform X7;protein_id=XP_017177324.1;extra_copy_number=0
CM058241.1	Liftoff	CDS	37134099	37134301	.	-	.	ID=cds-XP_017177324.1;Parent=rna-XM_017321835.2;Dbxref=GeneID:56210,GenBank:XP_017177324.1,MGI:MGI:1929074;Name=XP_017177324.1;gbkey=CDS;gene=Rev1;product=DNA repair protein REV1 isoform X7;protein_id=XP_017177324.1;extra_copy_number=0
CM058241.1	Liftoff	CDS	37134552	37134717	.	-	.	ID=cds-XP_017177324.1;Parent=rna-XM_017321835.2;Dbxref=GeneID:56210,GenBank:XP_017177324.1,MGI:MGI:1929074;Name=XP_017177324.1;gbkey=CDS;gene=Rev1;product=DNA repair protein REV1 isoform X7;protein_id=XP_017177324.1;extra_copy_number=0
CM058241.1	Liftoff	CDS	37135509	37135611	.	-	.	ID=cds-XP_017177324.1;Parent=rna-XM_017321835.2;Dbxref=GeneID:56210,GenBank:XP_017177324.1,MGI:MGI:1929074;Name=XP_017177324.1;gbkey=CDS;gene=Rev1;product=DNA repair protein REV1 isoform X7;protein_id=XP_017177324.1;extra_copy_number=0
CM058241.1	Liftoff	CDS	37136957	37137129	.	-	.	ID=cds-XP_017177324.1;Parent=rna-XM_017321835.2;Dbxref=GeneID:56210,GenBank:XP_017177324.1,MGI:MGI:1929074;Name=XP_017177324.1;gbkey=CDS;gene=Rev1;product=DNA repair protein REV1 isoform X7;protein_id=XP_017177324.1;extra_copy_number=0
CM058241.1	Liftoff	CDS	37140950	37141170	.	-	.	ID=cds-XP_017177324.1;Parent=rna-XM_017321835.2;Dbxref=GeneID:56210,GenBank:XP_017177324.1,MGI:MGI:1929074;Name=XP_017177324.1;gbkey=CDS;gene=Rev1;product=DNA repair protein REV1 isoform X7;protein_id=XP_017177324.1;extra_copy_number=0
CM058241.1	Liftoff	CDS	37145335	37145454	.	-	.	ID=cds-XP_017177324.1;Parent=rna-XM_017321835.2;Dbxref=GeneID:56210,GenBank:XP_017177324.1,MGI:MGI:1929074;Name=XP_017177324.1;gbkey=CDS;gene=Rev1;product=DNA repair protein REV1 isoform X7;protein_id=XP_017177324.1;extra_copy_number=0
CM058241.1	Liftoff	CDS	37149178	37149332	.	-	.	ID=cds-XP_017177324.1;Parent=rna-XM_017321835.2;Dbxref=GeneID:56210,GenBank:XP_017177324.1,MGI:MGI:1929074;Name=XP_017177324.1;gbkey=CDS;gene=Rev1;product=DNA repair protein REV1 isoform X7;protein_id=XP_017177324.1;extra_copy_number=0
CM058241.1	Liftoff	CDS	37152150	37152256	.	-	.	ID=cds-XP_017177324.1;Parent=rna-XM_017321835.2;Dbxref=GeneID:56210,GenBank:XP_017177324.1,MGI:MGI:1929074;Name=XP_017177324.1;gbkey=CDS;gene=Rev1;product=DNA repair protein REV1 isoform X7;protein_id=XP_017177324.1;extra_copy_number=0
CM058241.1	Liftoff	mRNA	37130621	37166355	.	-	.	ID=rna-XM_017321836.2;Parent=gene-Rev1;Dbxref=GeneID:56210,GenBank:XM_017321836.2,MGI:MGI:1929074;Name=XM_017321836.2;gbkey=mRNA;gene=Rev1;model_evidence=Supporting evidence includes similarity to: 1 mRNA%2C 50 ESTs%2C 3 Proteins%2C 408 long SRA reads%2C and 99%25 coverage of the annotated genomic feature by RNAseq alignments%2C including 35 samples with support for all annotated introns;product=REV1%2C DNA directed polymerase%2C transcript variant X17;transcript_id=XM_017321836.2;matches_ref_protein=True;valid_ORF=True;extra_copy_number=0
CM058241.1	Liftoff	exon	37130621	37131033	.	-	.	ID=exon-XM_017321836.2-19;Parent=rna-XM_017321836.2;Dbxref=GeneID:56210,GenBank:XM_017321836.2,MGI:MGI:1929074;gbkey=mRNA;gene=Rev1;product=REV1%2C DNA directed polymerase%2C transcript variant X17;transcript_id=XM_017321836.2;extra_copy_number=0
CM058241.1	Liftoff	exon	37131451	37131553	.	-	.	ID=exon-XM_017321836.2-18;Parent=rna-XM_017321836.2;Dbxref=GeneID:56210,GenBank:XM_017321836.2,MGI:MGI:1929074;gbkey=mRNA;gene=Rev1;product=REV1%2C DNA directed polymerase%2C transcript variant X17;transcript_id=XM_017321836.2;extra_copy_number=0
CM058241.1	Liftoff	exon	37131675	37131831	.	-	.	ID=exon-XM_017321836.2-17;Parent=rna-XM_017321836.2;Dbxref=GeneID:56210,GenBank:XM_017321836.2,MGI:MGI:1929074;gbkey=mRNA;gene=Rev1;product=REV1%2C DNA directed polymerase%2C transcript variant X17;transcript_id=XM_017321836.2;extra_copy_number=0
CM058241.1	Liftoff	exon	37131919	37132130	.	-	.	ID=exon-XM_017321836.2-16;Parent=rna-XM_017321836.2;Dbxref=GeneID:56210,GenBank:XM_017321836.2,MGI:MGI:1929074;gbkey=mRNA;gene=Rev1;product=REV1%2C DNA directed polymerase%2C transcript variant X17;transcript_id=XM_017321836.2;extra_copy_number=0
CM058241.1	Liftoff	exon	37132580	37132700	.	-	.	ID=exon-XM_017321836.2-15;Parent=rna-XM_017321836.2;Dbxref=GeneID:56210,GenBank:XM_017321836.2,MGI:MGI:1929074;gbkey=mRNA;gene=Rev1;product=REV1%2C DNA directed polymerase%2C transcript variant X17;transcript_id=XM_017321836.2;extra_copy_number=0
CM058241.1	Liftoff	exon	37133126	37133359	.	-	.	ID=exon-XM_017321836.2-14;Parent=rna-XM_017321836.2;Dbxref=GeneID:56210,GenBank:XM_017321836.2,MGI:MGI:1929074;gbkey=mRNA;gene=Rev1;product=REV1%2C DNA directed polymerase%2C transcript variant X17;transcript_id=XM_017321836.2;extra_copy_number=0
CM058241.1	Liftoff	exon	37134099	37134301	.	-	.	ID=exon-XM_017321836.2-13;Parent=rna-XM_017321836.2;Dbxref=GeneID:56210,GenBank:XM_017321836.2,MGI:MGI:1929074;gbkey=mRNA;gene=Rev1;product=REV1%2C DNA directed polymerase%2C transcript variant X17;transcript_id=XM_017321836.2;extra_copy_number=0
CM058241.1	Liftoff	exon	37134552	37134717	.	-	.	ID=exon-XM_017321836.2-12;Parent=rna-XM_017321836.2;Dbxref=GeneID:56210,GenBank:XM_017321836.2,MGI:MGI:1929074;gbkey=mRNA;gene=Rev1;product=REV1%2C DNA directed polymerase%2C transcript variant X17;transcript_id=XM_017321836.2;extra_copy_number=0
CM058241.1	Liftoff	exon	37135509	37135611	.	-	.	ID=exon-XM_017321836.2-11;Parent=rna-XM_017321836.2;Dbxref=GeneID:56210,GenBank:XM_017321836.2,MGI:MGI:1929074;gbkey=mRNA;gene=Rev1;product=REV1%2C DNA directed polymerase%2C transcript variant X17;transcript_id=XM_017321836.2;extra_copy_number=0
CM058241.1	Liftoff	exon	37136957	37137129	.	-	.	ID=exon-XM_017321836.2-10;Parent=rna-XM_017321836.2;Dbxref=GeneID:56210,GenBank:XM_017321836.2,MGI:MGI:1929074;gbkey=mRNA;gene=Rev1;product=REV1%2C DNA directed polymerase%2C transcript variant X17;transcript_id=XM_017321836.2;extra_copy_number=0
CM058241.1	Liftoff	exon	37140950	37141170	.	-	.	ID=exon-XM_017321836.2-9;Parent=rna-XM_017321836.2;Dbxref=GeneID:56210,GenBank:XM_017321836.2,MGI:MGI:1929074;gbkey=mRNA;gene=Rev1;product=REV1%2C DNA directed polymerase%2C transcript variant X17;transcript_id=XM_017321836.2;extra_copy_number=0
CM058241.1	Liftoff	exon	37145335	37145454	.	-	.	ID=exon-XM_017321836.2-8;Parent=rna-XM_017321836.2;Dbxref=GeneID:56210,GenBank:XM_017321836.2,MGI:MGI:1929074;gbkey=mRNA;gene=Rev1;product=REV1%2C DNA directed polymerase%2C transcript variant X17;transcript_id=XM_017321836.2;extra_copy_number=0
CM058241.1	Liftoff	exon	37149178	37149332	.	-	.	ID=exon-XM_017321836.2-7;Parent=rna-XM_017321836.2;Dbxref=GeneID:56210,GenBank:XM_017321836.2,MGI:MGI:1929074;gbkey=mRNA;gene=Rev1;product=REV1%2C DNA directed polymerase%2C transcript variant X17;transcript_id=XM_017321836.2;extra_copy_number=0
CM058241.1	Liftoff	exon	37152150	37152858	.	-	.	ID=exon-XM_017321836.2-6;Parent=rna-XM_017321836.2;Dbxref=GeneID:56210,GenBank:XM_017321836.2,MGI:MGI:1929074;gbkey=mRNA;gene=Rev1;product=REV1%2C DNA directed polymerase%2C transcript variant X17;transcript_id=XM_017321836.2;extra_copy_number=0
CM058241.1	Liftoff	exon	37157125	37157230	.	-	.	ID=exon-XM_017321836.2-5;Parent=rna-XM_017321836.2;Dbxref=GeneID:56210,GenBank:XM_017321836.2,MGI:MGI:1929074;gbkey=mRNA;gene=Rev1;product=REV1%2C DNA directed polymerase%2C transcript variant X17;transcript_id=XM_017321836.2;extra_copy_number=0
CM058241.1	Liftoff	exon	37158994	37159193	.	-	.	ID=exon-XM_017321836.2-4;Parent=rna-XM_017321836.2;Dbxref=GeneID:56210,GenBank:XM_017321836.2,MGI:MGI:1929074;gbkey=mRNA;gene=Rev1;product=REV1%2C DNA directed polymerase%2C transcript variant X17;transcript_id=XM_017321836.2;extra_copy_number=0
CM058241.1	Liftoff	exon	37161539	37161655	.	-	.	ID=exon-XM_017321836.2-3;Parent=rna-XM_017321836.2;Dbxref=GeneID:56210,GenBank:XM_017321836.2,MGI:MGI:1929074;gbkey=mRNA;gene=Rev1;product=REV1%2C DNA directed polymerase%2C transcript variant X17;transcript_id=XM_017321836.2;extra_copy_number=0
CM058241.1	Liftoff	exon	37163380	37163487	.	-	.	ID=exon-XM_017321836.2-2;Parent=rna-XM_017321836.2;Dbxref=GeneID:56210,GenBank:XM_017321836.2,MGI:MGI:1929074;gbkey=mRNA;gene=Rev1;product=REV1%2C DNA directed polymerase%2C transcript variant X17;transcript_id=XM_017321836.2;extra_copy_number=0
CM058241.1	Liftoff	exon	37165806	37166355	.	-	.	ID=exon-XM_017321836.2-1;Parent=rna-XM_017321836.2;Dbxref=GeneID:56210,GenBank:XM_017321836.2,MGI:MGI:1929074;gbkey=mRNA;gene=Rev1;product=REV1%2C DNA directed polymerase%2C transcript variant X17;transcript_id=XM_017321836.2;extra_copy_number=0
CM058241.1	Liftoff	CDS	37130922	37131033	.	-	.	ID=cds-XP_017177325.1;Parent=rna-XM_017321836.2;Dbxref=GeneID:56210,GenBank:XP_017177325.1,MGI:MGI:1929074;Name=XP_017177325.1;gbkey=CDS;gene=Rev1;product=DNA repair protein REV1 isoform X6;protein_id=XP_017177325.1;extra_copy_number=0
CM058241.1	Liftoff	CDS	37131451	37131553	.	-	.	ID=cds-XP_017177325.1;Parent=rna-XM_017321836.2;Dbxref=GeneID:56210,GenBank:XP_017177325.1,MGI:MGI:1929074;Name=XP_017177325.1;gbkey=CDS;gene=Rev1;product=DNA repair protein REV1 isoform X6;protein_id=XP_017177325.1;extra_copy_number=0
CM058241.1	Liftoff	CDS	37131675	37131831	.	-	.	ID=cds-XP_017177325.1;Parent=rna-XM_017321836.2;Dbxref=GeneID:56210,GenBank:XP_017177325.1,MGI:MGI:1929074;Name=XP_017177325.1;gbkey=CDS;gene=Rev1;product=DNA repair protein REV1 isoform X6;protein_id=XP_017177325.1;extra_copy_number=0
CM058241.1	Liftoff	CDS	37131919	37132130	.	-	.	ID=cds-XP_017177325.1;Parent=rna-XM_017321836.2;Dbxref=GeneID:56210,GenBank:XP_017177325.1,MGI:MGI:1929074;Name=XP_017177325.1;gbkey=CDS;gene=Rev1;product=DNA repair protein REV1 isoform X6;protein_id=XP_017177325.1;extra_copy_number=0
CM058241.1	Liftoff	CDS	37132580	37132700	.	-	.	ID=cds-XP_017177325.1;Parent=rna-XM_017321836.2;Dbxref=GeneID:56210,GenBank:XP_017177325.1,MGI:MGI:1929074;Name=XP_017177325.1;gbkey=CDS;gene=Rev1;product=DNA repair protein REV1 isoform X6;protein_id=XP_017177325.1;extra_copy_number=0
CM058241.1	Liftoff	CDS	37133126	37133359	.	-	.	ID=cds-XP_017177325.1;Parent=rna-XM_017321836.2;Dbxref=GeneID:56210,GenBank:XP_017177325.1,MGI:MGI:1929074;Name=XP_017177325.1;gbkey=CDS;gene=Rev1;product=DNA repair protein REV1 isoform X6;protein_id=XP_017177325.1;extra_copy_number=0
CM058241.1	Liftoff	CDS	37134099	37134301	.	-	.	ID=cds-XP_017177325.1;Parent=rna-XM_017321836.2;Dbxref=GeneID:56210,GenBank:XP_017177325.1,MGI:MGI:1929074;Name=XP_017177325.1;gbkey=CDS;gene=Rev1;product=DNA repair protein REV1 isoform X6;protein_id=XP_017177325.1;extra_copy_number=0
CM058241.1	Liftoff	CDS	37134552	37134717	.	-	.	ID=cds-XP_017177325.1;Parent=rna-XM_017321836.2;Dbxref=GeneID:56210,GenBank:XP_017177325.1,MGI:MGI:1929074;Name=XP_017177325.1;gbkey=CDS;gene=Rev1;product=DNA repair protein REV1 isoform X6;protein_id=XP_017177325.1;extra_copy_number=0
CM058241.1	Liftoff	CDS	37135509	37135611	.	-	.	ID=cds-XP_017177325.1;Parent=rna-XM_017321836.2;Dbxref=GeneID:56210,GenBank:XP_017177325.1,MGI:MGI:1929074;Name=XP_017177325.1;gbkey=CDS;gene=Rev1;product=DNA repair protein REV1 isoform X6;protein_id=XP_017177325.1;extra_copy_number=0
CM058241.1	Liftoff	CDS	37136957	37137129	.	-	.	ID=cds-XP_017177325.1;Parent=rna-XM_017321836.2;Dbxref=GeneID:56210,GenBank:XP_017177325.1,MGI:MGI:1929074;Name=XP_017177325.1;gbkey=CDS;gene=Rev1;product=DNA repair protein REV1 isoform X6;protein_id=XP_017177325.1;extra_copy_number=0
CM058241.1	Liftoff	CDS	37140950	37141170	.	-	.	ID=cds-XP_017177325.1;Parent=rna-XM_017321836.2;Dbxref=GeneID:56210,GenBank:XP_017177325.1,MGI:MGI:1929074;Name=XP_017177325.1;gbkey=CDS;gene=Rev1;product=DNA repair protein REV1 isoform X6;protein_id=XP_017177325.1;extra_copy_number=0
CM058241.1	Liftoff	CDS	37145335	37145454	.	-	.	ID=cds-XP_017177325.1;Parent=rna-XM_017321836.2;Dbxref=GeneID:56210,GenBank:XP_017177325.1,MGI:MGI:1929074;Name=XP_017177325.1;gbkey=CDS;gene=Rev1;product=DNA repair protein REV1 isoform X6;protein_id=XP_017177325.1;extra_copy_number=0
CM058241.1	Liftoff	CDS	37149178	37149332	.	-	.	ID=cds-XP_017177325.1;Parent=rna-XM_017321836.2;Dbxref=GeneID:56210,GenBank:XP_017177325.1,MGI:MGI:1929074;Name=XP_017177325.1;gbkey=CDS;gene=Rev1;product=DNA repair protein REV1 isoform X6;protein_id=XP_017177325.1;extra_copy_number=0
CM058241.1	Liftoff	CDS	37152150	37152352	.	-	.	ID=cds-XP_017177325.1;Parent=rna-XM_017321836.2;Dbxref=GeneID:56210,GenBank:XP_017177325.1,MGI:MGI:1929074;Name=XP_017177325.1;gbkey=CDS;gene=Rev1;product=DNA repair protein REV1 isoform X6;protein_id=XP_017177325.1;extra_copy_number=0
CM058241.1	Liftoff	mRNA	37130621	37207591	.	-	.	ID=rna-XM_030255639.2;Parent=gene-Rev1;Dbxref=GeneID:56210,GenBank:XM_030255639.2,MGI:MGI:1929074;Name=XM_030255639.2;gbkey=mRNA;gene=Rev1;model_evidence=Supporting evidence includes similarity to: 3 mRNAs%2C 73 ESTs%2C 7 Proteins%2C 501 long SRA reads%2C and 99%25 coverage of the annotated genomic feature by RNAseq alignments%2C including 27 samples with support for all annotated introns;product=REV1%2C DNA directed polymerase%2C transcript variant X6;transcript_id=XM_030255639.2;matches_ref_protein=True;valid_ORF=True;extra_copy_number=0
CM058241.1	Liftoff	exon	37130621	37131033	.	-	.	ID=exon-XM_030255639.2-24;Parent=rna-XM_030255639.2;Dbxref=GeneID:56210,GenBank:XM_030255639.2,MGI:MGI:1929074;gbkey=mRNA;gene=Rev1;product=REV1%2C DNA directed polymerase%2C transcript variant X6;transcript_id=XM_030255639.2;extra_copy_number=0
CM058241.1	Liftoff	exon	37131451	37131553	.	-	.	ID=exon-XM_030255639.2-23;Parent=rna-XM_030255639.2;Dbxref=GeneID:56210,GenBank:XM_030255639.2,MGI:MGI:1929074;gbkey=mRNA;gene=Rev1;product=REV1%2C DNA directed polymerase%2C transcript variant X6;transcript_id=XM_030255639.2;extra_copy_number=0
CM058241.1	Liftoff	exon	37131675	37131831	.	-	.	ID=exon-XM_030255639.2-22;Parent=rna-XM_030255639.2;Dbxref=GeneID:56210,GenBank:XM_030255639.2,MGI:MGI:1929074;gbkey=mRNA;gene=Rev1;product=REV1%2C DNA directed polymerase%2C transcript variant X6;transcript_id=XM_030255639.2;extra_copy_number=0
CM058241.1	Liftoff	exon	37131919	37132130	.	-	.	ID=exon-XM_030255639.2-21;Parent=rna-XM_030255639.2;Dbxref=GeneID:56210,GenBank:XM_030255639.2,MGI:MGI:1929074;gbkey=mRNA;gene=Rev1;product=REV1%2C DNA directed polymerase%2C transcript variant X6;transcript_id=XM_030255639.2;extra_copy_number=0
CM058241.1	Liftoff	exon	37132580	37132700	.	-	.	ID=exon-XM_030255639.2-20;Parent=rna-XM_030255639.2;Dbxref=GeneID:56210,GenBank:XM_030255639.2,MGI:MGI:1929074;gbkey=mRNA;gene=Rev1;product=REV1%2C DNA directed polymerase%2C transcript variant X6;transcript_id=XM_030255639.2;extra_copy_number=0
CM058241.1	Liftoff	exon	37133126	37133359	.	-	.	ID=exon-XM_030255639.2-19;Parent=rna-XM_030255639.2;Dbxref=GeneID:56210,GenBank:XM_030255639.2,MGI:MGI:1929074;gbkey=mRNA;gene=Rev1;product=REV1%2C DNA directed polymerase%2C transcript variant X6;transcript_id=XM_030255639.2;extra_copy_number=0
CM058241.1	Liftoff	exon	37134099	37134301	.	-	.	ID=exon-XM_030255639.2-18;Parent=rna-XM_030255639.2;Dbxref=GeneID:56210,GenBank:XM_030255639.2,MGI:MGI:1929074;gbkey=mRNA;gene=Rev1;product=REV1%2C DNA directed polymerase%2C transcript variant X6;transcript_id=XM_030255639.2;extra_copy_number=0
CM058241.1	Liftoff	exon	37134552	37134717	.	-	.	ID=exon-XM_030255639.2-17;Parent=rna-XM_030255639.2;Dbxref=GeneID:56210,GenBank:XM_030255639.2,MGI:MGI:1929074;gbkey=mRNA;gene=Rev1;product=REV1%2C DNA directed polymerase%2C transcript variant X6;transcript_id=XM_030255639.2;extra_copy_number=0
CM058241.1	Liftoff	exon	37135509	37135611	.	-	.	ID=exon-XM_030255639.2-16;Parent=rna-XM_030255639.2;Dbxref=GeneID:56210,GenBank:XM_030255639.2,MGI:MGI:1929074;gbkey=mRNA;gene=Rev1;product=REV1%2C DNA directed polymerase%2C transcript variant X6;transcript_id=XM_030255639.2;extra_copy_number=0
CM058241.1	Liftoff	exon	37136957	37137129	.	-	.	ID=exon-XM_030255639.2-15;Parent=rna-XM_030255639.2;Dbxref=GeneID:56210,GenBank:XM_030255639.2,MGI:MGI:1929074;gbkey=mRNA;gene=Rev1;product=REV1%2C DNA directed polymerase%2C transcript variant X6;transcript_id=XM_030255639.2;extra_copy_number=0
CM058241.1	Liftoff	exon	37140950	37141170	.	-	.	ID=exon-XM_030255639.2-14;Parent=rna-XM_030255639.2;Dbxref=GeneID:56210,GenBank:XM_030255639.2,MGI:MGI:1929074;gbkey=mRNA;gene=Rev1;product=REV1%2C DNA directed polymerase%2C transcript variant X6;transcript_id=XM_030255639.2;extra_copy_number=0
CM058241.1	Liftoff	exon	37145335	37145454	.	-	.	ID=exon-XM_030255639.2-13;Parent=rna-XM_030255639.2;Dbxref=GeneID:56210,GenBank:XM_030255639.2,MGI:MGI:1929074;gbkey=mRNA;gene=Rev1;product=REV1%2C DNA directed polymerase%2C transcript variant X6;transcript_id=XM_030255639.2;extra_copy_number=0
CM058241.1	Liftoff	exon	37149178	37149332	.	-	.	ID=exon-XM_030255639.2-12;Parent=rna-XM_030255639.2;Dbxref=GeneID:56210,GenBank:XM_030255639.2,MGI:MGI:1929074;gbkey=mRNA;gene=Rev1;product=REV1%2C DNA directed polymerase%2C transcript variant X6;transcript_id=XM_030255639.2;extra_copy_number=0
CM058241.1	Liftoff	exon	37152150	37152278	.	-	.	ID=exon-XM_030255639.2-11;Parent=rna-XM_030255639.2;Dbxref=GeneID:56210,GenBank:XM_030255639.2,MGI:MGI:1929074;gbkey=mRNA;gene=Rev1;product=REV1%2C DNA directed polymerase%2C transcript variant X6;transcript_id=XM_030255639.2;extra_copy_number=0
CM058241.1	Liftoff	exon	37157125	37157233	.	-	.	ID=exon-XM_030255639.2-10;Parent=rna-XM_030255639.2;Dbxref=GeneID:56210,GenBank:XM_030255639.2,MGI:MGI:1929074;gbkey=mRNA;gene=Rev1;product=REV1%2C DNA directed polymerase%2C transcript variant X6;transcript_id=XM_030255639.2;extra_copy_number=0
CM058241.1	Liftoff	exon	37161539	37161655	.	-	.	ID=exon-XM_030255639.2-9;Parent=rna-XM_030255639.2;Dbxref=GeneID:56210,GenBank:XM_030255639.2,MGI:MGI:1929074;gbkey=mRNA;gene=Rev1;product=REV1%2C DNA directed polymerase%2C transcript variant X6;transcript_id=XM_030255639.2;extra_copy_number=0
CM058241.1	Liftoff	exon	37163380	37163487	.	-	.	ID=exon-XM_030255639.2-8;Parent=rna-XM_030255639.2;Dbxref=GeneID:56210,GenBank:XM_030255639.2,MGI:MGI:1929074;gbkey=mRNA;gene=Rev1;product=REV1%2C DNA directed polymerase%2C transcript variant X6;transcript_id=XM_030255639.2;extra_copy_number=0
CM058241.1	Liftoff	exon	37165806	37166509	.	-	.	ID=exon-XM_030255639.2-7;Parent=rna-XM_030255639.2;Dbxref=GeneID:56210,GenBank:XM_030255639.2,MGI:MGI:1929074;gbkey=mRNA;gene=Rev1;product=REV1%2C DNA directed polymerase%2C transcript variant X6;transcript_id=XM_030255639.2;extra_copy_number=0
CM058241.1	Liftoff	exon	37169900	37170052	.	-	.	ID=exon-XM_030255639.2-6;Parent=rna-XM_030255639.2;Dbxref=GeneID:56210,GenBank:XM_030255639.2,MGI:MGI:1929074;gbkey=mRNA;gene=Rev1;product=REV1%2C DNA directed polymerase%2C transcript variant X6;transcript_id=XM_030255639.2;extra_copy_number=0
CM058241.1	Liftoff	exon	37176690	37176858	.	-	.	ID=exon-XM_030255639.2-5;Parent=rna-XM_030255639.2;Dbxref=GeneID:56210,GenBank:XM_030255639.2,MGI:MGI:1929074;gbkey=mRNA;gene=Rev1;product=REV1%2C DNA directed polymerase%2C transcript variant X6;transcript_id=XM_030255639.2;extra_copy_number=0
CM058241.1	Liftoff	exon	37185405	37185531	.	-	.	ID=exon-XM_030255639.2-4;Parent=rna-XM_030255639.2;Dbxref=GeneID:56210,GenBank:XM_030255639.2,MGI:MGI:1929074;gbkey=mRNA;gene=Rev1;product=REV1%2C DNA directed polymerase%2C transcript variant X6;transcript_id=XM_030255639.2;extra_copy_number=0
CM058241.1	Liftoff	exon	37186241	37186304	.	-	.	ID=exon-XM_030255639.2-3;Parent=rna-XM_030255639.2;Dbxref=GeneID:56210,GenBank:XM_030255639.2,MGI:MGI:1929074;gbkey=mRNA;gene=Rev1;product=REV1%2C DNA directed polymerase%2C transcript variant X6;transcript_id=XM_030255639.2;extra_copy_number=0
CM058241.1	Liftoff	exon	37206091	37206154	.	-	.	ID=exon-XM_030255639.2-2;Parent=rna-XM_030255639.2;Dbxref=GeneID:56210,GenBank:XM_030255639.2,MGI:MGI:1929074;gbkey=mRNA;gene=Rev1;product=REV1%2C DNA directed polymerase%2C transcript variant X6;transcript_id=XM_030255639.2;extra_copy_number=0
CM058241.1	Liftoff	exon	37207301	37207591	.	-	.	ID=exon-XM_030255639.2-1;Parent=rna-XM_030255639.2;Dbxref=GeneID:56210,GenBank:XM_030255639.2,MGI:MGI:1929074;gbkey=mRNA;gene=Rev1;product=REV1%2C DNA directed polymerase%2C transcript variant X6;transcript_id=XM_030255639.2;extra_copy_number=0
CM058241.1	Liftoff	CDS	37130922	37131033	.	-	.	ID=cds-XP_030111499.1;Parent=rna-XM_030255639.2;Dbxref=GeneID:56210,GenBank:XP_030111499.1,MGI:MGI:1929074;Name=XP_030111499.1;gbkey=CDS;gene=Rev1;product=DNA repair protein REV1 isoform X1;protein_id=XP_030111499.1;extra_copy_number=0
CM058241.1	Liftoff	CDS	37131451	37131553	.	-	.	ID=cds-XP_030111499.1;Parent=rna-XM_030255639.2;Dbxref=GeneID:56210,GenBank:XP_030111499.1,MGI:MGI:1929074;Name=XP_030111499.1;gbkey=CDS;gene=Rev1;product=DNA repair protein REV1 isoform X1;protein_id=XP_030111499.1;extra_copy_number=0
CM058241.1	Liftoff	CDS	37131675	37131831	.	-	.	ID=cds-XP_030111499.1;Parent=rna-XM_030255639.2;Dbxref=GeneID:56210,GenBank:XP_030111499.1,MGI:MGI:1929074;Name=XP_030111499.1;gbkey=CDS;gene=Rev1;product=DNA repair protein REV1 isoform X1;protein_id=XP_030111499.1;extra_copy_number=0
CM058241.1	Liftoff	CDS	37131919	37132130	.	-	.	ID=cds-XP_030111499.1;Parent=rna-XM_030255639.2;Dbxref=GeneID:56210,GenBank:XP_030111499.1,MGI:MGI:1929074;Name=XP_030111499.1;gbkey=CDS;gene=Rev1;product=DNA repair protein REV1 isoform X1;protein_id=XP_030111499.1;extra_copy_number=0
CM058241.1	Liftoff	CDS	37132580	37132700	.	-	.	ID=cds-XP_030111499.1;Parent=rna-XM_030255639.2;Dbxref=GeneID:56210,GenBank:XP_030111499.1,MGI:MGI:1929074;Name=XP_030111499.1;gbkey=CDS;gene=Rev1;product=DNA repair protein REV1 isoform X1;protein_id=XP_030111499.1;extra_copy_number=0
CM058241.1	Liftoff	CDS	37133126	37133359	.	-	.	ID=cds-XP_030111499.1;Parent=rna-XM_030255639.2;Dbxref=GeneID:56210,GenBank:XP_030111499.1,MGI:MGI:1929074;Name=XP_030111499.1;gbkey=CDS;gene=Rev1;product=DNA repair protein REV1 isoform X1;protein_id=XP_030111499.1;extra_copy_number=0
CM058241.1	Liftoff	CDS	37134099	37134301	.	-	.	ID=cds-XP_030111499.1;Parent=rna-XM_030255639.2;Dbxref=GeneID:56210,GenBank:XP_030111499.1,MGI:MGI:1929074;Name=XP_030111499.1;gbkey=CDS;gene=Rev1;product=DNA repair protein REV1 isoform X1;protein_id=XP_030111499.1;extra_copy_number=0
CM058241.1	Liftoff	CDS	37134552	37134717	.	-	.	ID=cds-XP_030111499.1;Parent=rna-XM_030255639.2;Dbxref=GeneID:56210,GenBank:XP_030111499.1,MGI:MGI:1929074;Name=XP_030111499.1;gbkey=CDS;gene=Rev1;product=DNA repair protein REV1 isoform X1;protein_id=XP_030111499.1;extra_copy_number=0
CM058241.1	Liftoff	CDS	37135509	37135611	.	-	.	ID=cds-XP_030111499.1;Parent=rna-XM_030255639.2;Dbxref=GeneID:56210,GenBank:XP_030111499.1,MGI:MGI:1929074;Name=XP_030111499.1;gbkey=CDS;gene=Rev1;product=DNA repair protein REV1 isoform X1;protein_id=XP_030111499.1;extra_copy_number=0
CM058241.1	Liftoff	CDS	37136957	37137129	.	-	.	ID=cds-XP_030111499.1;Parent=rna-XM_030255639.2;Dbxref=GeneID:56210,GenBank:XP_030111499.1,MGI:MGI:1929074;Name=XP_030111499.1;gbkey=CDS;gene=Rev1;product=DNA repair protein REV1 isoform X1;protein_id=XP_030111499.1;extra_copy_number=0
CM058241.1	Liftoff	CDS	37140950	37141170	.	-	.	ID=cds-XP_030111499.1;Parent=rna-XM_030255639.2;Dbxref=GeneID:56210,GenBank:XP_030111499.1,MGI:MGI:1929074;Name=XP_030111499.1;gbkey=CDS;gene=Rev1;product=DNA repair protein REV1 isoform X1;protein_id=XP_030111499.1;extra_copy_number=0
CM058241.1	Liftoff	CDS	37145335	37145454	.	-	.	ID=cds-XP_030111499.1;Parent=rna-XM_030255639.2;Dbxref=GeneID:56210,GenBank:XP_030111499.1,MGI:MGI:1929074;Name=XP_030111499.1;gbkey=CDS;gene=Rev1;product=DNA repair protein REV1 isoform X1;protein_id=XP_030111499.1;extra_copy_number=0
CM058241.1	Liftoff	CDS	37149178	37149332	.	-	.	ID=cds-XP_030111499.1;Parent=rna-XM_030255639.2;Dbxref=GeneID:56210,GenBank:XP_030111499.1,MGI:MGI:1929074;Name=XP_030111499.1;gbkey=CDS;gene=Rev1;product=DNA repair protein REV1 isoform X1;protein_id=XP_030111499.1;extra_copy_number=0
CM058241.1	Liftoff	CDS	37152150	37152278	.	-	.	ID=cds-XP_030111499.1;Parent=rna-XM_030255639.2;Dbxref=GeneID:56210,GenBank:XP_030111499.1,MGI:MGI:1929074;Name=XP_030111499.1;gbkey=CDS;gene=Rev1;product=DNA repair protein REV1 isoform X1;protein_id=XP_030111499.1;extra_copy_number=0
CM058241.1	Liftoff	CDS	37157125	37157233	.	-	.	ID=cds-XP_030111499.1;Parent=rna-XM_030255639.2;Dbxref=GeneID:56210,GenBank:XP_030111499.1,MGI:MGI:1929074;Name=XP_030111499.1;gbkey=CDS;gene=Rev1;product=DNA repair protein REV1 isoform X1;protein_id=XP_030111499.1;extra_copy_number=0
CM058241.1	Liftoff	CDS	37161539	37161655	.	-	.	ID=cds-XP_030111499.1;Parent=rna-XM_030255639.2;Dbxref=GeneID:56210,GenBank:XP_030111499.1,MGI:MGI:1929074;Name=XP_030111499.1;gbkey=CDS;gene=Rev1;product=DNA repair protein REV1 isoform X1;protein_id=XP_030111499.1;extra_copy_number=0
CM058241.1	Liftoff	CDS	37163380	37163487	.	-	.	ID=cds-XP_030111499.1;Parent=rna-XM_030255639.2;Dbxref=GeneID:56210,GenBank:XP_030111499.1,MGI:MGI:1929074;Name=XP_030111499.1;gbkey=CDS;gene=Rev1;product=DNA repair protein REV1 isoform X1;protein_id=XP_030111499.1;extra_copy_number=0
CM058241.1	Liftoff	CDS	37165806	37166509	.	-	.	ID=cds-XP_030111499.1;Parent=rna-XM_030255639.2;Dbxref=GeneID:56210,GenBank:XP_030111499.1,MGI:MGI:1929074;Name=XP_030111499.1;gbkey=CDS;gene=Rev1;product=DNA repair protein REV1 isoform X1;protein_id=XP_030111499.1;extra_copy_number=0
CM058241.1	Liftoff	CDS	37169900	37170052	.	-	.	ID=cds-XP_030111499.1;Parent=rna-XM_030255639.2;Dbxref=GeneID:56210,GenBank:XP_030111499.1,MGI:MGI:1929074;Name=XP_030111499.1;gbkey=CDS;gene=Rev1;product=DNA repair protein REV1 isoform X1;protein_id=XP_030111499.1;extra_copy_number=0
CM058241.1	Liftoff	CDS	37176690	37176858	.	-	.	ID=cds-XP_030111499.1;Parent=rna-XM_030255639.2;Dbxref=GeneID:56210,GenBank:XP_030111499.1,MGI:MGI:1929074;Name=XP_030111499.1;gbkey=CDS;gene=Rev1;product=DNA repair protein REV1 isoform X1;protein_id=XP_030111499.1;extra_copy_number=0
CM058241.1	Liftoff	CDS	37185405	37185531	.	-	.	ID=cds-XP_030111499.1;Parent=rna-XM_030255639.2;Dbxref=GeneID:56210,GenBank:XP_030111499.1,MGI:MGI:1929074;Name=XP_030111499.1;gbkey=CDS;gene=Rev1;product=DNA repair protein REV1 isoform X1;protein_id=XP_030111499.1;extra_copy_number=0
CM058241.1	Liftoff	CDS	37186241	37186294	.	-	.	ID=cds-XP_030111499.1;Parent=rna-XM_030255639.2;Dbxref=GeneID:56210,GenBank:XP_030111499.1,MGI:MGI:1929074;Name=XP_030111499.1;gbkey=CDS;gene=Rev1;product=DNA repair protein REV1 isoform X1;protein_id=XP_030111499.1;extra_copy_number=0
CM058241.1	Liftoff	mRNA	37130621	37207949	.	-	.	ID=rna-XM_030255641.2;Parent=gene-Rev1;Dbxref=GeneID:56210,GenBank:XM_030255641.2,MGI:MGI:1929074;Name=XM_030255641.2;gbkey=mRNA;gene=Rev1;model_evidence=Supporting evidence includes similarity to: 1 mRNA%2C 64 ESTs%2C 3 Proteins%2C 555 long SRA reads%2C and 97%25 coverage of the annotated genomic feature by RNAseq alignments%2C including 31 samples with support for all annotated introns;product=REV1%2C DNA directed polymerase%2C transcript variant X12;transcript_id=XM_030255641.2;matches_ref_protein=True;valid_ORF=True;extra_copy_number=0
CM058241.1	Liftoff	exon	37130621	37131033	.	-	.	ID=exon-XM_030255641.2-23;Parent=rna-XM_030255641.2;Dbxref=GeneID:56210,GenBank:XM_030255641.2,MGI:MGI:1929074;gbkey=mRNA;gene=Rev1;product=REV1%2C DNA directed polymerase%2C transcript variant X12;transcript_id=XM_030255641.2;extra_copy_number=0
CM058241.1	Liftoff	exon	37131451	37131553	.	-	.	ID=exon-XM_030255641.2-22;Parent=rna-XM_030255641.2;Dbxref=GeneID:56210,GenBank:XM_030255641.2,MGI:MGI:1929074;gbkey=mRNA;gene=Rev1;product=REV1%2C DNA directed polymerase%2C transcript variant X12;transcript_id=XM_030255641.2;extra_copy_number=0
CM058241.1	Liftoff	exon	37131675	37131831	.	-	.	ID=exon-XM_030255641.2-21;Parent=rna-XM_030255641.2;Dbxref=GeneID:56210,GenBank:XM_030255641.2,MGI:MGI:1929074;gbkey=mRNA;gene=Rev1;product=REV1%2C DNA directed polymerase%2C transcript variant X12;transcript_id=XM_030255641.2;extra_copy_number=0
CM058241.1	Liftoff	exon	37131919	37132130	.	-	.	ID=exon-XM_030255641.2-20;Parent=rna-XM_030255641.2;Dbxref=GeneID:56210,GenBank:XM_030255641.2,MGI:MGI:1929074;gbkey=mRNA;gene=Rev1;product=REV1%2C DNA directed polymerase%2C transcript variant X12;transcript_id=XM_030255641.2;extra_copy_number=0
CM058241.1	Liftoff	exon	37132580	37132700	.	-	.	ID=exon-XM_030255641.2-19;Parent=rna-XM_030255641.2;Dbxref=GeneID:56210,GenBank:XM_030255641.2,MGI:MGI:1929074;gbkey=mRNA;gene=Rev1;product=REV1%2C DNA directed polymerase%2C transcript variant X12;transcript_id=XM_030255641.2;extra_copy_number=0
CM058241.1	Liftoff	exon	37133126	37133359	.	-	.	ID=exon-XM_030255641.2-18;Parent=rna-XM_030255641.2;Dbxref=GeneID:56210,GenBank:XM_030255641.2,MGI:MGI:1929074;gbkey=mRNA;gene=Rev1;product=REV1%2C DNA directed polymerase%2C transcript variant X12;transcript_id=XM_030255641.2;extra_copy_number=0
CM058241.1	Liftoff	exon	37134099	37134301	.	-	.	ID=exon-XM_030255641.2-17;Parent=rna-XM_030255641.2;Dbxref=GeneID:56210,GenBank:XM_030255641.2,MGI:MGI:1929074;gbkey=mRNA;gene=Rev1;product=REV1%2C DNA directed polymerase%2C transcript variant X12;transcript_id=XM_030255641.2;extra_copy_number=0
CM058241.1	Liftoff	exon	37134552	37134717	.	-	.	ID=exon-XM_030255641.2-16;Parent=rna-XM_030255641.2;Dbxref=GeneID:56210,GenBank:XM_030255641.2,MGI:MGI:1929074;gbkey=mRNA;gene=Rev1;product=REV1%2C DNA directed polymerase%2C transcript variant X12;transcript_id=XM_030255641.2;extra_copy_number=0
CM058241.1	Liftoff	exon	37135509	37135611	.	-	.	ID=exon-XM_030255641.2-15;Parent=rna-XM_030255641.2;Dbxref=GeneID:56210,GenBank:XM_030255641.2,MGI:MGI:1929074;gbkey=mRNA;gene=Rev1;product=REV1%2C DNA directed polymerase%2C transcript variant X12;transcript_id=XM_030255641.2;extra_copy_number=0
CM058241.1	Liftoff	exon	37136957	37137129	.	-	.	ID=exon-XM_030255641.2-14;Parent=rna-XM_030255641.2;Dbxref=GeneID:56210,GenBank:XM_030255641.2,MGI:MGI:1929074;gbkey=mRNA;gene=Rev1;product=REV1%2C DNA directed polymerase%2C transcript variant X12;transcript_id=XM_030255641.2;extra_copy_number=0
CM058241.1	Liftoff	exon	37140950	37141170	.	-	.	ID=exon-XM_030255641.2-13;Parent=rna-XM_030255641.2;Dbxref=GeneID:56210,GenBank:XM_030255641.2,MGI:MGI:1929074;gbkey=mRNA;gene=Rev1;product=REV1%2C DNA directed polymerase%2C transcript variant X12;transcript_id=XM_030255641.2;extra_copy_number=0
CM058241.1	Liftoff	exon	37145335	37145454	.	-	.	ID=exon-XM_030255641.2-12;Parent=rna-XM_030255641.2;Dbxref=GeneID:56210,GenBank:XM_030255641.2,MGI:MGI:1929074;gbkey=mRNA;gene=Rev1;product=REV1%2C DNA directed polymerase%2C transcript variant X12;transcript_id=XM_030255641.2;extra_copy_number=0
CM058241.1	Liftoff	exon	37149178	37149332	.	-	.	ID=exon-XM_030255641.2-11;Parent=rna-XM_030255641.2;Dbxref=GeneID:56210,GenBank:XM_030255641.2,MGI:MGI:1929074;gbkey=mRNA;gene=Rev1;product=REV1%2C DNA directed polymerase%2C transcript variant X12;transcript_id=XM_030255641.2;extra_copy_number=0
CM058241.1	Liftoff	exon	37152150	37152278	.	-	.	ID=exon-XM_030255641.2-10;Parent=rna-XM_030255641.2;Dbxref=GeneID:56210,GenBank:XM_030255641.2,MGI:MGI:1929074;gbkey=mRNA;gene=Rev1;product=REV1%2C DNA directed polymerase%2C transcript variant X12;transcript_id=XM_030255641.2;extra_copy_number=0
CM058241.1	Liftoff	exon	37157125	37157233	.	-	.	ID=exon-XM_030255641.2-9;Parent=rna-XM_030255641.2;Dbxref=GeneID:56210,GenBank:XM_030255641.2,MGI:MGI:1929074;gbkey=mRNA;gene=Rev1;product=REV1%2C DNA directed polymerase%2C transcript variant X12;transcript_id=XM_030255641.2;extra_copy_number=0
CM058241.1	Liftoff	exon	37161539	37161655	.	-	.	ID=exon-XM_030255641.2-8;Parent=rna-XM_030255641.2;Dbxref=GeneID:56210,GenBank:XM_030255641.2,MGI:MGI:1929074;gbkey=mRNA;gene=Rev1;product=REV1%2C DNA directed polymerase%2C transcript variant X12;transcript_id=XM_030255641.2;extra_copy_number=0
CM058241.1	Liftoff	exon	37163380	37163487	.	-	.	ID=exon-XM_030255641.2-7;Parent=rna-XM_030255641.2;Dbxref=GeneID:56210,GenBank:XM_030255641.2,MGI:MGI:1929074;gbkey=mRNA;gene=Rev1;product=REV1%2C DNA directed polymerase%2C transcript variant X12;transcript_id=XM_030255641.2;extra_copy_number=0
CM058241.1	Liftoff	exon	37165836	37166509	.	-	.	ID=exon-XM_030255641.2-6;Parent=rna-XM_030255641.2;Dbxref=GeneID:56210,GenBank:XM_030255641.2,MGI:MGI:1929074;gbkey=mRNA;gene=Rev1;product=REV1%2C DNA directed polymerase%2C transcript variant X12;transcript_id=XM_030255641.2;extra_copy_number=0
CM058241.1	Liftoff	exon	37169900	37170052	.	-	.	ID=exon-XM_030255641.2-5;Parent=rna-XM_030255641.2;Dbxref=GeneID:56210,GenBank:XM_030255641.2,MGI:MGI:1929074;gbkey=mRNA;gene=Rev1;product=REV1%2C DNA directed polymerase%2C transcript variant X12;transcript_id=XM_030255641.2;extra_copy_number=0
CM058241.1	Liftoff	exon	37176690	37176858	.	-	.	ID=exon-XM_030255641.2-4;Parent=rna-XM_030255641.2;Dbxref=GeneID:56210,GenBank:XM_030255641.2,MGI:MGI:1929074;gbkey=mRNA;gene=Rev1;product=REV1%2C DNA directed polymerase%2C transcript variant X12;transcript_id=XM_030255641.2;extra_copy_number=0
CM058241.1	Liftoff	exon	37185405	37185531	.	-	.	ID=exon-XM_030255641.2-3;Parent=rna-XM_030255641.2;Dbxref=GeneID:56210,GenBank:XM_030255641.2,MGI:MGI:1929074;gbkey=mRNA;gene=Rev1;product=REV1%2C DNA directed polymerase%2C transcript variant X12;transcript_id=XM_030255641.2;extra_copy_number=0
CM058241.1	Liftoff	exon	37186241	37186304	.	-	.	ID=exon-XM_030255641.2-2;Parent=rna-XM_030255641.2;Dbxref=GeneID:56210,GenBank:XM_030255641.2,MGI:MGI:1929074;gbkey=mRNA;gene=Rev1;product=REV1%2C DNA directed polymerase%2C transcript variant X12;transcript_id=XM_030255641.2;extra_copy_number=0
CM058241.1	Liftoff	exon	37207301	37207949	.	-	.	ID=exon-XM_030255641.2-1;Parent=rna-XM_030255641.2;Dbxref=GeneID:56210,GenBank:XM_030255641.2,MGI:MGI:1929074;gbkey=mRNA;gene=Rev1;product=REV1%2C DNA directed polymerase%2C transcript variant X12;transcript_id=XM_030255641.2;extra_copy_number=0
CM058241.1	Liftoff	CDS	37130922	37131033	.	-	.	ID=cds-XP_030111501.1;Parent=rna-XM_030255641.2;Dbxref=GeneID:56210,GenBank:XP_030111501.1,MGI:MGI:1929074;Name=XP_030111501.1;gbkey=CDS;gene=Rev1;product=DNA repair protein REV1 isoform X3;protein_id=XP_030111501.1;extra_copy_number=0
CM058241.1	Liftoff	CDS	37131451	37131553	.	-	.	ID=cds-XP_030111501.1;Parent=rna-XM_030255641.2;Dbxref=GeneID:56210,GenBank:XP_030111501.1,MGI:MGI:1929074;Name=XP_030111501.1;gbkey=CDS;gene=Rev1;product=DNA repair protein REV1 isoform X3;protein_id=XP_030111501.1;extra_copy_number=0
CM058241.1	Liftoff	CDS	37131675	37131831	.	-	.	ID=cds-XP_030111501.1;Parent=rna-XM_030255641.2;Dbxref=GeneID:56210,GenBank:XP_030111501.1,MGI:MGI:1929074;Name=XP_030111501.1;gbkey=CDS;gene=Rev1;product=DNA repair protein REV1 isoform X3;protein_id=XP_030111501.1;extra_copy_number=0
CM058241.1	Liftoff	CDS	37131919	37132130	.	-	.	ID=cds-XP_030111501.1;Parent=rna-XM_030255641.2;Dbxref=GeneID:56210,GenBank:XP_030111501.1,MGI:MGI:1929074;Name=XP_030111501.1;gbkey=CDS;gene=Rev1;product=DNA repair protein REV1 isoform X3;protein_id=XP_030111501.1;extra_copy_number=0
CM058241.1	Liftoff	CDS	37132580	37132700	.	-	.	ID=cds-XP_030111501.1;Parent=rna-XM_030255641.2;Dbxref=GeneID:56210,GenBank:XP_030111501.1,MGI:MGI:1929074;Name=XP_030111501.1;gbkey=CDS;gene=Rev1;product=DNA repair protein REV1 isoform X3;protein_id=XP_030111501.1;extra_copy_number=0
CM058241.1	Liftoff	CDS	37133126	37133359	.	-	.	ID=cds-XP_030111501.1;Parent=rna-XM_030255641.2;Dbxref=GeneID:56210,GenBank:XP_030111501.1,MGI:MGI:1929074;Name=XP_030111501.1;gbkey=CDS;gene=Rev1;product=DNA repair protein REV1 isoform X3;protein_id=XP_030111501.1;extra_copy_number=0
CM058241.1	Liftoff	CDS	37134099	37134301	.	-	.	ID=cds-XP_030111501.1;Parent=rna-XM_030255641.2;Dbxref=GeneID:56210,GenBank:XP_030111501.1,MGI:MGI:1929074;Name=XP_030111501.1;gbkey=CDS;gene=Rev1;product=DNA repair protein REV1 isoform X3;protein_id=XP_030111501.1;extra_copy_number=0
CM058241.1	Liftoff	CDS	37134552	37134717	.	-	.	ID=cds-XP_030111501.1;Parent=rna-XM_030255641.2;Dbxref=GeneID:56210,GenBank:XP_030111501.1,MGI:MGI:1929074;Name=XP_030111501.1;gbkey=CDS;gene=Rev1;product=DNA repair protein REV1 isoform X3;protein_id=XP_030111501.1;extra_copy_number=0
CM058241.1	Liftoff	CDS	37135509	37135611	.	-	.	ID=cds-XP_030111501.1;Parent=rna-XM_030255641.2;Dbxref=GeneID:56210,GenBank:XP_030111501.1,MGI:MGI:1929074;Name=XP_030111501.1;gbkey=CDS;gene=Rev1;product=DNA repair protein REV1 isoform X3;protein_id=XP_030111501.1;extra_copy_number=0
CM058241.1	Liftoff	CDS	37136957	37137129	.	-	.	ID=cds-XP_030111501.1;Parent=rna-XM_030255641.2;Dbxref=GeneID:56210,GenBank:XP_030111501.1,MGI:MGI:1929074;Name=XP_030111501.1;gbkey=CDS;gene=Rev1;product=DNA repair protein REV1 isoform X3;protein_id=XP_030111501.1;extra_copy_number=0
CM058241.1	Liftoff	CDS	37140950	37141170	.	-	.	ID=cds-XP_030111501.1;Parent=rna-XM_030255641.2;Dbxref=GeneID:56210,GenBank:XP_030111501.1,MGI:MGI:1929074;Name=XP_030111501.1;gbkey=CDS;gene=Rev1;product=DNA repair protein REV1 isoform X3;protein_id=XP_030111501.1;extra_copy_number=0
CM058241.1	Liftoff	CDS	37145335	37145454	.	-	.	ID=cds-XP_030111501.1;Parent=rna-XM_030255641.2;Dbxref=GeneID:56210,GenBank:XP_030111501.1,MGI:MGI:1929074;Name=XP_030111501.1;gbkey=CDS;gene=Rev1;product=DNA repair protein REV1 isoform X3;protein_id=XP_030111501.1;extra_copy_number=0
CM058241.1	Liftoff	CDS	37149178	37149332	.	-	.	ID=cds-XP_030111501.1;Parent=rna-XM_030255641.2;Dbxref=GeneID:56210,GenBank:XP_030111501.1,MGI:MGI:1929074;Name=XP_030111501.1;gbkey=CDS;gene=Rev1;product=DNA repair protein REV1 isoform X3;protein_id=XP_030111501.1;extra_copy_number=0
CM058241.1	Liftoff	CDS	37152150	37152278	.	-	.	ID=cds-XP_030111501.1;Parent=rna-XM_030255641.2;Dbxref=GeneID:56210,GenBank:XP_030111501.1,MGI:MGI:1929074;Name=XP_030111501.1;gbkey=CDS;gene=Rev1;product=DNA repair protein REV1 isoform X3;protein_id=XP_030111501.1;extra_copy_number=0
CM058241.1	Liftoff	CDS	37157125	37157233	.	-	.	ID=cds-XP_030111501.1;Parent=rna-XM_030255641.2;Dbxref=GeneID:56210,GenBank:XP_030111501.1,MGI:MGI:1929074;Name=XP_030111501.1;gbkey=CDS;gene=Rev1;product=DNA repair protein REV1 isoform X3;protein_id=XP_030111501.1;extra_copy_number=0
CM058241.1	Liftoff	CDS	37161539	37161655	.	-	.	ID=cds-XP_030111501.1;Parent=rna-XM_030255641.2;Dbxref=GeneID:56210,GenBank:XP_030111501.1,MGI:MGI:1929074;Name=XP_030111501.1;gbkey=CDS;gene=Rev1;product=DNA repair protein REV1 isoform X3;protein_id=XP_030111501.1;extra_copy_number=0
CM058241.1	Liftoff	CDS	37163380	37163487	.	-	.	ID=cds-XP_030111501.1;Parent=rna-XM_030255641.2;Dbxref=GeneID:56210,GenBank:XP_030111501.1,MGI:MGI:1929074;Name=XP_030111501.1;gbkey=CDS;gene=Rev1;product=DNA repair protein REV1 isoform X3;protein_id=XP_030111501.1;extra_copy_number=0
CM058241.1	Liftoff	CDS	37165836	37166509	.	-	.	ID=cds-XP_030111501.1;Parent=rna-XM_030255641.2;Dbxref=GeneID:56210,GenBank:XP_030111501.1,MGI:MGI:1929074;Name=XP_030111501.1;gbkey=CDS;gene=Rev1;product=DNA repair protein REV1 isoform X3;protein_id=XP_030111501.1;extra_copy_number=0
CM058241.1	Liftoff	CDS	37169900	37170052	.	-	.	ID=cds-XP_030111501.1;Parent=rna-XM_030255641.2;Dbxref=GeneID:56210,GenBank:XP_030111501.1,MGI:MGI:1929074;Name=XP_030111501.1;gbkey=CDS;gene=Rev1;product=DNA repair protein REV1 isoform X3;protein_id=XP_030111501.1;extra_copy_number=0
CM058241.1	Liftoff	CDS	37176690	37176858	.	-	.	ID=cds-XP_030111501.1;Parent=rna-XM_030255641.2;Dbxref=GeneID:56210,GenBank:XP_030111501.1,MGI:MGI:1929074;Name=XP_030111501.1;gbkey=CDS;gene=Rev1;product=DNA repair protein REV1 isoform X3;protein_id=XP_030111501.1;extra_copy_number=0
CM058241.1	Liftoff	CDS	37185405	37185531	.	-	.	ID=cds-XP_030111501.1;Parent=rna-XM_030255641.2;Dbxref=GeneID:56210,GenBank:XP_030111501.1,MGI:MGI:1929074;Name=XP_030111501.1;gbkey=CDS;gene=Rev1;product=DNA repair protein REV1 isoform X3;protein_id=XP_030111501.1;extra_copy_number=0
CM058241.1	Liftoff	CDS	37186241	37186294	.	-	.	ID=cds-XP_030111501.1;Parent=rna-XM_030255641.2;Dbxref=GeneID:56210,GenBank:XP_030111501.1,MGI:MGI:1929074;Name=XP_030111501.1;gbkey=CDS;gene=Rev1;product=DNA repair protein REV1 isoform X3;protein_id=XP_030111501.1;extra_copy_number=0
CM058241.1	Liftoff	mRNA	37130621	37207752	.	-	.	ID=rna-XM_036152474.1;Parent=gene-Rev1;Dbxref=GeneID:56210,GenBank:XM_036152474.1,MGI:MGI:1929074;Name=XM_036152474.1;gbkey=mRNA;gene=Rev1;model_evidence=Supporting evidence includes similarity to: 1 mRNA%2C 64 ESTs%2C 457 long SRA reads%2C and 100%25 coverage of the annotated genomic feature by RNAseq alignments%2C including 18 samples with support for all annotated introns;product=REV1%2C DNA directed polymerase%2C transcript variant X5;transcript_id=XM_036152474.1;matches_ref_protein=True;valid_ORF=True;extra_copy_number=0
CM058241.1	Liftoff	exon	37130621	37131033	.	-	.	ID=exon-XM_036152474.1-22;Parent=rna-XM_036152474.1;Dbxref=GeneID:56210,GenBank:XM_036152474.1,MGI:MGI:1929074;gbkey=mRNA;gene=Rev1;product=REV1%2C DNA directed polymerase%2C transcript variant X5;transcript_id=XM_036152474.1;extra_copy_number=0
CM058241.1	Liftoff	exon	37131451	37131553	.	-	.	ID=exon-XM_036152474.1-21;Parent=rna-XM_036152474.1;Dbxref=GeneID:56210,GenBank:XM_036152474.1,MGI:MGI:1929074;gbkey=mRNA;gene=Rev1;product=REV1%2C DNA directed polymerase%2C transcript variant X5;transcript_id=XM_036152474.1;extra_copy_number=0
CM058241.1	Liftoff	exon	37131675	37131831	.	-	.	ID=exon-XM_036152474.1-20;Parent=rna-XM_036152474.1;Dbxref=GeneID:56210,GenBank:XM_036152474.1,MGI:MGI:1929074;gbkey=mRNA;gene=Rev1;product=REV1%2C DNA directed polymerase%2C transcript variant X5;transcript_id=XM_036152474.1;extra_copy_number=0
CM058241.1	Liftoff	exon	37131919	37132130	.	-	.	ID=exon-XM_036152474.1-19;Parent=rna-XM_036152474.1;Dbxref=GeneID:56210,GenBank:XM_036152474.1,MGI:MGI:1929074;gbkey=mRNA;gene=Rev1;product=REV1%2C DNA directed polymerase%2C transcript variant X5;transcript_id=XM_036152474.1;extra_copy_number=0
CM058241.1	Liftoff	exon	37132580	37132700	.	-	.	ID=exon-XM_036152474.1-18;Parent=rna-XM_036152474.1;Dbxref=GeneID:56210,GenBank:XM_036152474.1,MGI:MGI:1929074;gbkey=mRNA;gene=Rev1;product=REV1%2C DNA directed polymerase%2C transcript variant X5;transcript_id=XM_036152474.1;extra_copy_number=0
CM058241.1	Liftoff	exon	37133126	37133359	.	-	.	ID=exon-XM_036152474.1-17;Parent=rna-XM_036152474.1;Dbxref=GeneID:56210,GenBank:XM_036152474.1,MGI:MGI:1929074;gbkey=mRNA;gene=Rev1;product=REV1%2C DNA directed polymerase%2C transcript variant X5;transcript_id=XM_036152474.1;extra_copy_number=0
CM058241.1	Liftoff	exon	37134099	37134301	.	-	.	ID=exon-XM_036152474.1-16;Parent=rna-XM_036152474.1;Dbxref=GeneID:56210,GenBank:XM_036152474.1,MGI:MGI:1929074;gbkey=mRNA;gene=Rev1;product=REV1%2C DNA directed polymerase%2C transcript variant X5;transcript_id=XM_036152474.1;extra_copy_number=0
CM058241.1	Liftoff	exon	37134552	37134717	.	-	.	ID=exon-XM_036152474.1-15;Parent=rna-XM_036152474.1;Dbxref=GeneID:56210,GenBank:XM_036152474.1,MGI:MGI:1929074;gbkey=mRNA;gene=Rev1;product=REV1%2C DNA directed polymerase%2C transcript variant X5;transcript_id=XM_036152474.1;extra_copy_number=0
CM058241.1	Liftoff	exon	37135509	37135611	.	-	.	ID=exon-XM_036152474.1-14;Parent=rna-XM_036152474.1;Dbxref=GeneID:56210,GenBank:XM_036152474.1,MGI:MGI:1929074;gbkey=mRNA;gene=Rev1;product=REV1%2C DNA directed polymerase%2C transcript variant X5;transcript_id=XM_036152474.1;extra_copy_number=0
CM058241.1	Liftoff	exon	37136957	37137129	.	-	.	ID=exon-XM_036152474.1-13;Parent=rna-XM_036152474.1;Dbxref=GeneID:56210,GenBank:XM_036152474.1,MGI:MGI:1929074;gbkey=mRNA;gene=Rev1;product=REV1%2C DNA directed polymerase%2C transcript variant X5;transcript_id=XM_036152474.1;extra_copy_number=0
CM058241.1	Liftoff	exon	37140950	37141170	.	-	.	ID=exon-XM_036152474.1-12;Parent=rna-XM_036152474.1;Dbxref=GeneID:56210,GenBank:XM_036152474.1,MGI:MGI:1929074;gbkey=mRNA;gene=Rev1;product=REV1%2C DNA directed polymerase%2C transcript variant X5;transcript_id=XM_036152474.1;extra_copy_number=0
CM058241.1	Liftoff	exon	37145335	37145454	.	-	.	ID=exon-XM_036152474.1-11;Parent=rna-XM_036152474.1;Dbxref=GeneID:56210,GenBank:XM_036152474.1,MGI:MGI:1929074;gbkey=mRNA;gene=Rev1;product=REV1%2C DNA directed polymerase%2C transcript variant X5;transcript_id=XM_036152474.1;extra_copy_number=0
CM058241.1	Liftoff	exon	37149178	37149332	.	-	.	ID=exon-XM_036152474.1-10;Parent=rna-XM_036152474.1;Dbxref=GeneID:56210,GenBank:XM_036152474.1,MGI:MGI:1929074;gbkey=mRNA;gene=Rev1;product=REV1%2C DNA directed polymerase%2C transcript variant X5;transcript_id=XM_036152474.1;extra_copy_number=0
CM058241.1	Liftoff	exon	37157125	37157233	.	-	.	ID=exon-XM_036152474.1-9;Parent=rna-XM_036152474.1;Dbxref=GeneID:56210,GenBank:XM_036152474.1,MGI:MGI:1929074;gbkey=mRNA;gene=Rev1;product=REV1%2C DNA directed polymerase%2C transcript variant X5;transcript_id=XM_036152474.1;extra_copy_number=0
CM058241.1	Liftoff	exon	37161539	37161655	.	-	.	ID=exon-XM_036152474.1-8;Parent=rna-XM_036152474.1;Dbxref=GeneID:56210,GenBank:XM_036152474.1,MGI:MGI:1929074;gbkey=mRNA;gene=Rev1;product=REV1%2C DNA directed polymerase%2C transcript variant X5;transcript_id=XM_036152474.1;extra_copy_number=0
CM058241.1	Liftoff	exon	37163380	37163487	.	-	.	ID=exon-XM_036152474.1-7;Parent=rna-XM_036152474.1;Dbxref=GeneID:56210,GenBank:XM_036152474.1,MGI:MGI:1929074;gbkey=mRNA;gene=Rev1;product=REV1%2C DNA directed polymerase%2C transcript variant X5;transcript_id=XM_036152474.1;extra_copy_number=0
CM058241.1	Liftoff	exon	37165806	37166509	.	-	.	ID=exon-XM_036152474.1-6;Parent=rna-XM_036152474.1;Dbxref=GeneID:56210,GenBank:XM_036152474.1,MGI:MGI:1929074;gbkey=mRNA;gene=Rev1;product=REV1%2C DNA directed polymerase%2C transcript variant X5;transcript_id=XM_036152474.1;extra_copy_number=0
CM058241.1	Liftoff	exon	37169900	37170052	.	-	.	ID=exon-XM_036152474.1-5;Parent=rna-XM_036152474.1;Dbxref=GeneID:56210,GenBank:XM_036152474.1,MGI:MGI:1929074;gbkey=mRNA;gene=Rev1;product=REV1%2C DNA directed polymerase%2C transcript variant X5;transcript_id=XM_036152474.1;extra_copy_number=0
CM058241.1	Liftoff	exon	37176690	37176858	.	-	.	ID=exon-XM_036152474.1-4;Parent=rna-XM_036152474.1;Dbxref=GeneID:56210,GenBank:XM_036152474.1,MGI:MGI:1929074;gbkey=mRNA;gene=Rev1;product=REV1%2C DNA directed polymerase%2C transcript variant X5;transcript_id=XM_036152474.1;extra_copy_number=0
CM058241.1	Liftoff	exon	37185405	37185531	.	-	.	ID=exon-XM_036152474.1-3;Parent=rna-XM_036152474.1;Dbxref=GeneID:56210,GenBank:XM_036152474.1,MGI:MGI:1929074;gbkey=mRNA;gene=Rev1;product=REV1%2C DNA directed polymerase%2C transcript variant X5;transcript_id=XM_036152474.1;extra_copy_number=0
CM058241.1	Liftoff	exon	37186241	37186304	.	-	.	ID=exon-XM_036152474.1-2;Parent=rna-XM_036152474.1;Dbxref=GeneID:56210,GenBank:XM_036152474.1,MGI:MGI:1929074;gbkey=mRNA;gene=Rev1;product=REV1%2C DNA directed polymerase%2C transcript variant X5;transcript_id=XM_036152474.1;extra_copy_number=0
CM058241.1	Liftoff	exon	37207594	37207752	.	-	.	ID=exon-XM_036152474.1-1;Parent=rna-XM_036152474.1;Dbxref=GeneID:56210,GenBank:XM_036152474.1,MGI:MGI:1929074;gbkey=mRNA;gene=Rev1;product=REV1%2C DNA directed polymerase%2C transcript variant X5;transcript_id=XM_036152474.1;extra_copy_number=0
CM058241.1	Liftoff	CDS	37130922	37131033	.	-	.	ID=cds-XP_036008367.1;Parent=rna-XM_036152474.1;Dbxref=GeneID:56210,GenBank:XP_036008367.1,MGI:MGI:1929074;Name=XP_036008367.1;gbkey=CDS;gene=Rev1;product=DNA repair protein REV1 isoform X5;protein_id=XP_036008367.1;extra_copy_number=0
CM058241.1	Liftoff	CDS	37131451	37131553	.	-	.	ID=cds-XP_036008367.1;Parent=rna-XM_036152474.1;Dbxref=GeneID:56210,GenBank:XP_036008367.1,MGI:MGI:1929074;Name=XP_036008367.1;gbkey=CDS;gene=Rev1;product=DNA repair protein REV1 isoform X5;protein_id=XP_036008367.1;extra_copy_number=0
CM058241.1	Liftoff	CDS	37131675	37131831	.	-	.	ID=cds-XP_036008367.1;Parent=rna-XM_036152474.1;Dbxref=GeneID:56210,GenBank:XP_036008367.1,MGI:MGI:1929074;Name=XP_036008367.1;gbkey=CDS;gene=Rev1;product=DNA repair protein REV1 isoform X5;protein_id=XP_036008367.1;extra_copy_number=0
CM058241.1	Liftoff	CDS	37131919	37132130	.	-	.	ID=cds-XP_036008367.1;Parent=rna-XM_036152474.1;Dbxref=GeneID:56210,GenBank:XP_036008367.1,MGI:MGI:1929074;Name=XP_036008367.1;gbkey=CDS;gene=Rev1;product=DNA repair protein REV1 isoform X5;protein_id=XP_036008367.1;extra_copy_number=0
CM058241.1	Liftoff	CDS	37132580	37132700	.	-	.	ID=cds-XP_036008367.1;Parent=rna-XM_036152474.1;Dbxref=GeneID:56210,GenBank:XP_036008367.1,MGI:MGI:1929074;Name=XP_036008367.1;gbkey=CDS;gene=Rev1;product=DNA repair protein REV1 isoform X5;protein_id=XP_036008367.1;extra_copy_number=0
CM058241.1	Liftoff	CDS	37133126	37133359	.	-	.	ID=cds-XP_036008367.1;Parent=rna-XM_036152474.1;Dbxref=GeneID:56210,GenBank:XP_036008367.1,MGI:MGI:1929074;Name=XP_036008367.1;gbkey=CDS;gene=Rev1;product=DNA repair protein REV1 isoform X5;protein_id=XP_036008367.1;extra_copy_number=0
CM058241.1	Liftoff	CDS	37134099	37134301	.	-	.	ID=cds-XP_036008367.1;Parent=rna-XM_036152474.1;Dbxref=GeneID:56210,GenBank:XP_036008367.1,MGI:MGI:1929074;Name=XP_036008367.1;gbkey=CDS;gene=Rev1;product=DNA repair protein REV1 isoform X5;protein_id=XP_036008367.1;extra_copy_number=0
CM058241.1	Liftoff	CDS	37134552	37134717	.	-	.	ID=cds-XP_036008367.1;Parent=rna-XM_036152474.1;Dbxref=GeneID:56210,GenBank:XP_036008367.1,MGI:MGI:1929074;Name=XP_036008367.1;gbkey=CDS;gene=Rev1;product=DNA repair protein REV1 isoform X5;protein_id=XP_036008367.1;extra_copy_number=0
CM058241.1	Liftoff	CDS	37135509	37135611	.	-	.	ID=cds-XP_036008367.1;Parent=rna-XM_036152474.1;Dbxref=GeneID:56210,GenBank:XP_036008367.1,MGI:MGI:1929074;Name=XP_036008367.1;gbkey=CDS;gene=Rev1;product=DNA repair protein REV1 isoform X5;protein_id=XP_036008367.1;extra_copy_number=0
CM058241.1	Liftoff	CDS	37136957	37137129	.	-	.	ID=cds-XP_036008367.1;Parent=rna-XM_036152474.1;Dbxref=GeneID:56210,GenBank:XP_036008367.1,MGI:MGI:1929074;Name=XP_036008367.1;gbkey=CDS;gene=Rev1;product=DNA repair protein REV1 isoform X5;protein_id=XP_036008367.1;extra_copy_number=0
CM058241.1	Liftoff	CDS	37140950	37141170	.	-	.	ID=cds-XP_036008367.1;Parent=rna-XM_036152474.1;Dbxref=GeneID:56210,GenBank:XP_036008367.1,MGI:MGI:1929074;Name=XP_036008367.1;gbkey=CDS;gene=Rev1;product=DNA repair protein REV1 isoform X5;protein_id=XP_036008367.1;extra_copy_number=0
CM058241.1	Liftoff	CDS	37145335	37145454	.	-	.	ID=cds-XP_036008367.1;Parent=rna-XM_036152474.1;Dbxref=GeneID:56210,GenBank:XP_036008367.1,MGI:MGI:1929074;Name=XP_036008367.1;gbkey=CDS;gene=Rev1;product=DNA repair protein REV1 isoform X5;protein_id=XP_036008367.1;extra_copy_number=0
CM058241.1	Liftoff	CDS	37149178	37149332	.	-	.	ID=cds-XP_036008367.1;Parent=rna-XM_036152474.1;Dbxref=GeneID:56210,GenBank:XP_036008367.1,MGI:MGI:1929074;Name=XP_036008367.1;gbkey=CDS;gene=Rev1;product=DNA repair protein REV1 isoform X5;protein_id=XP_036008367.1;extra_copy_number=0
CM058241.1	Liftoff	CDS	37157125	37157233	.	-	.	ID=cds-XP_036008367.1;Parent=rna-XM_036152474.1;Dbxref=GeneID:56210,GenBank:XP_036008367.1,MGI:MGI:1929074;Name=XP_036008367.1;gbkey=CDS;gene=Rev1;product=DNA repair protein REV1 isoform X5;protein_id=XP_036008367.1;extra_copy_number=0
CM058241.1	Liftoff	CDS	37161539	37161655	.	-	.	ID=cds-XP_036008367.1;Parent=rna-XM_036152474.1;Dbxref=GeneID:56210,GenBank:XP_036008367.1,MGI:MGI:1929074;Name=XP_036008367.1;gbkey=CDS;gene=Rev1;product=DNA repair protein REV1 isoform X5;protein_id=XP_036008367.1;extra_copy_number=0
CM058241.1	Liftoff	CDS	37163380	37163487	.	-	.	ID=cds-XP_036008367.1;Parent=rna-XM_036152474.1;Dbxref=GeneID:56210,GenBank:XP_036008367.1,MGI:MGI:1929074;Name=XP_036008367.1;gbkey=CDS;gene=Rev1;product=DNA repair protein REV1 isoform X5;protein_id=XP_036008367.1;extra_copy_number=0
CM058241.1	Liftoff	CDS	37165806	37166509	.	-	.	ID=cds-XP_036008367.1;Parent=rna-XM_036152474.1;Dbxref=GeneID:56210,GenBank:XP_036008367.1,MGI:MGI:1929074;Name=XP_036008367.1;gbkey=CDS;gene=Rev1;product=DNA repair protein REV1 isoform X5;protein_id=XP_036008367.1;extra_copy_number=0
CM058241.1	Liftoff	CDS	37169900	37170052	.	-	.	ID=cds-XP_036008367.1;Parent=rna-XM_036152474.1;Dbxref=GeneID:56210,GenBank:XP_036008367.1,MGI:MGI:1929074;Name=XP_036008367.1;gbkey=CDS;gene=Rev1;product=DNA repair protein REV1 isoform X5;protein_id=XP_036008367.1;extra_copy_number=0
CM058241.1	Liftoff	CDS	37176690	37176858	.	-	.	ID=cds-XP_036008367.1;Parent=rna-XM_036152474.1;Dbxref=GeneID:56210,GenBank:XP_036008367.1,MGI:MGI:1929074;Name=XP_036008367.1;gbkey=CDS;gene=Rev1;product=DNA repair protein REV1 isoform X5;protein_id=XP_036008367.1;extra_copy_number=0
CM058241.1	Liftoff	CDS	37185405	37185531	.	-	.	ID=cds-XP_036008367.1;Parent=rna-XM_036152474.1;Dbxref=GeneID:56210,GenBank:XP_036008367.1,MGI:MGI:1929074;Name=XP_036008367.1;gbkey=CDS;gene=Rev1;product=DNA repair protein REV1 isoform X5;protein_id=XP_036008367.1;extra_copy_number=0
CM058241.1	Liftoff	CDS	37186241	37186294	.	-	.	ID=cds-XP_036008367.1;Parent=rna-XM_036152474.1;Dbxref=GeneID:56210,GenBank:XP_036008367.1,MGI:MGI:1929074;Name=XP_036008367.1;gbkey=CDS;gene=Rev1;product=DNA repair protein REV1 isoform X5;protein_id=XP_036008367.1;extra_copy_number=0
CM058241.1	Liftoff	mRNA	37130621	37207674	.	-	.	ID=rna-XM_036152475.1;Parent=gene-Rev1;Dbxref=GeneID:56210,GenBank:XM_036152475.1,MGI:MGI:1929074;Name=XM_036152475.1;gbkey=mRNA;gene=Rev1;model_evidence=Supporting evidence includes similarity to: 3 mRNAs%2C 72 ESTs%2C 7 Proteins%2C 479 long SRA reads%2C and 99%25 coverage of the annotated genomic feature by RNAseq alignments%2C including 3 samples with support for all annotated introns;product=REV1%2C DNA directed polymerase%2C transcript variant X7;transcript_id=XM_036152475.1;matches_ref_protein=True;valid_ORF=True;extra_copy_number=0
CM058241.1	Liftoff	exon	37130621	37131033	.	-	.	ID=exon-XM_036152475.1-24;Parent=rna-XM_036152475.1;Dbxref=GeneID:56210,GenBank:XM_036152475.1,MGI:MGI:1929074;gbkey=mRNA;gene=Rev1;product=REV1%2C DNA directed polymerase%2C transcript variant X7;transcript_id=XM_036152475.1;extra_copy_number=0
CM058241.1	Liftoff	exon	37131451	37131553	.	-	.	ID=exon-XM_036152475.1-23;Parent=rna-XM_036152475.1;Dbxref=GeneID:56210,GenBank:XM_036152475.1,MGI:MGI:1929074;gbkey=mRNA;gene=Rev1;product=REV1%2C DNA directed polymerase%2C transcript variant X7;transcript_id=XM_036152475.1;extra_copy_number=0
CM058241.1	Liftoff	exon	37131675	37131831	.	-	.	ID=exon-XM_036152475.1-22;Parent=rna-XM_036152475.1;Dbxref=GeneID:56210,GenBank:XM_036152475.1,MGI:MGI:1929074;gbkey=mRNA;gene=Rev1;product=REV1%2C DNA directed polymerase%2C transcript variant X7;transcript_id=XM_036152475.1;extra_copy_number=0
CM058241.1	Liftoff	exon	37131919	37132130	.	-	.	ID=exon-XM_036152475.1-21;Parent=rna-XM_036152475.1;Dbxref=GeneID:56210,GenBank:XM_036152475.1,MGI:MGI:1929074;gbkey=mRNA;gene=Rev1;product=REV1%2C DNA directed polymerase%2C transcript variant X7;transcript_id=XM_036152475.1;extra_copy_number=0
CM058241.1	Liftoff	exon	37132580	37132700	.	-	.	ID=exon-XM_036152475.1-20;Parent=rna-XM_036152475.1;Dbxref=GeneID:56210,GenBank:XM_036152475.1,MGI:MGI:1929074;gbkey=mRNA;gene=Rev1;product=REV1%2C DNA directed polymerase%2C transcript variant X7;transcript_id=XM_036152475.1;extra_copy_number=0
CM058241.1	Liftoff	exon	37133126	37133359	.	-	.	ID=exon-XM_036152475.1-19;Parent=rna-XM_036152475.1;Dbxref=GeneID:56210,GenBank:XM_036152475.1,MGI:MGI:1929074;gbkey=mRNA;gene=Rev1;product=REV1%2C DNA directed polymerase%2C transcript variant X7;transcript_id=XM_036152475.1;extra_copy_number=0
CM058241.1	Liftoff	exon	37134099	37134301	.	-	.	ID=exon-XM_036152475.1-18;Parent=rna-XM_036152475.1;Dbxref=GeneID:56210,GenBank:XM_036152475.1,MGI:MGI:1929074;gbkey=mRNA;gene=Rev1;product=REV1%2C DNA directed polymerase%2C transcript variant X7;transcript_id=XM_036152475.1;extra_copy_number=0
CM058241.1	Liftoff	exon	37134552	37134717	.	-	.	ID=exon-XM_036152475.1-17;Parent=rna-XM_036152475.1;Dbxref=GeneID:56210,GenBank:XM_036152475.1,MGI:MGI:1929074;gbkey=mRNA;gene=Rev1;product=REV1%2C DNA directed polymerase%2C transcript variant X7;transcript_id=XM_036152475.1;extra_copy_number=0
CM058241.1	Liftoff	exon	37135509	37135611	.	-	.	ID=exon-XM_036152475.1-16;Parent=rna-XM_036152475.1;Dbxref=GeneID:56210,GenBank:XM_036152475.1,MGI:MGI:1929074;gbkey=mRNA;gene=Rev1;product=REV1%2C DNA directed polymerase%2C transcript variant X7;transcript_id=XM_036152475.1;extra_copy_number=0
CM058241.1	Liftoff	exon	37136957	37137129	.	-	.	ID=exon-XM_036152475.1-15;Parent=rna-XM_036152475.1;Dbxref=GeneID:56210,GenBank:XM_036152475.1,MGI:MGI:1929074;gbkey=mRNA;gene=Rev1;product=REV1%2C DNA directed polymerase%2C transcript variant X7;transcript_id=XM_036152475.1;extra_copy_number=0
CM058241.1	Liftoff	exon	37140950	37141170	.	-	.	ID=exon-XM_036152475.1-14;Parent=rna-XM_036152475.1;Dbxref=GeneID:56210,GenBank:XM_036152475.1,MGI:MGI:1929074;gbkey=mRNA;gene=Rev1;product=REV1%2C DNA directed polymerase%2C transcript variant X7;transcript_id=XM_036152475.1;extra_copy_number=0
CM058241.1	Liftoff	exon	37145335	37145454	.	-	.	ID=exon-XM_036152475.1-13;Parent=rna-XM_036152475.1;Dbxref=GeneID:56210,GenBank:XM_036152475.1,MGI:MGI:1929074;gbkey=mRNA;gene=Rev1;product=REV1%2C DNA directed polymerase%2C transcript variant X7;transcript_id=XM_036152475.1;extra_copy_number=0
CM058241.1	Liftoff	exon	37149178	37149332	.	-	.	ID=exon-XM_036152475.1-12;Parent=rna-XM_036152475.1;Dbxref=GeneID:56210,GenBank:XM_036152475.1,MGI:MGI:1929074;gbkey=mRNA;gene=Rev1;product=REV1%2C DNA directed polymerase%2C transcript variant X7;transcript_id=XM_036152475.1;extra_copy_number=0
CM058241.1	Liftoff	exon	37152150	37152278	.	-	.	ID=exon-XM_036152475.1-11;Parent=rna-XM_036152475.1;Dbxref=GeneID:56210,GenBank:XM_036152475.1,MGI:MGI:1929074;gbkey=mRNA;gene=Rev1;product=REV1%2C DNA directed polymerase%2C transcript variant X7;transcript_id=XM_036152475.1;extra_copy_number=0
CM058241.1	Liftoff	exon	37157125	37157233	.	-	.	ID=exon-XM_036152475.1-10;Parent=rna-XM_036152475.1;Dbxref=GeneID:56210,GenBank:XM_036152475.1,MGI:MGI:1929074;gbkey=mRNA;gene=Rev1;product=REV1%2C DNA directed polymerase%2C transcript variant X7;transcript_id=XM_036152475.1;extra_copy_number=0
CM058241.1	Liftoff	exon	37161539	37161655	.	-	.	ID=exon-XM_036152475.1-9;Parent=rna-XM_036152475.1;Dbxref=GeneID:56210,GenBank:XM_036152475.1,MGI:MGI:1929074;gbkey=mRNA;gene=Rev1;product=REV1%2C DNA directed polymerase%2C transcript variant X7;transcript_id=XM_036152475.1;extra_copy_number=0
CM058241.1	Liftoff	exon	37163380	37163487	.	-	.	ID=exon-XM_036152475.1-8;Parent=rna-XM_036152475.1;Dbxref=GeneID:56210,GenBank:XM_036152475.1,MGI:MGI:1929074;gbkey=mRNA;gene=Rev1;product=REV1%2C DNA directed polymerase%2C transcript variant X7;transcript_id=XM_036152475.1;extra_copy_number=0
CM058241.1	Liftoff	exon	37165806	37166509	.	-	.	ID=exon-XM_036152475.1-7;Parent=rna-XM_036152475.1;Dbxref=GeneID:56210,GenBank:XM_036152475.1,MGI:MGI:1929074;gbkey=mRNA;gene=Rev1;product=REV1%2C DNA directed polymerase%2C transcript variant X7;transcript_id=XM_036152475.1;extra_copy_number=0
CM058241.1	Liftoff	exon	37169900	37170052	.	-	.	ID=exon-XM_036152475.1-6;Parent=rna-XM_036152475.1;Dbxref=GeneID:56210,GenBank:XM_036152475.1,MGI:MGI:1929074;gbkey=mRNA;gene=Rev1;product=REV1%2C DNA directed polymerase%2C transcript variant X7;transcript_id=XM_036152475.1;extra_copy_number=0
CM058241.1	Liftoff	exon	37176690	37176858	.	-	.	ID=exon-XM_036152475.1-5;Parent=rna-XM_036152475.1;Dbxref=GeneID:56210,GenBank:XM_036152475.1,MGI:MGI:1929074;gbkey=mRNA;gene=Rev1;product=REV1%2C DNA directed polymerase%2C transcript variant X7;transcript_id=XM_036152475.1;extra_copy_number=0
CM058241.1	Liftoff	exon	37185405	37185531	.	-	.	ID=exon-XM_036152475.1-4;Parent=rna-XM_036152475.1;Dbxref=GeneID:56210,GenBank:XM_036152475.1,MGI:MGI:1929074;gbkey=mRNA;gene=Rev1;product=REV1%2C DNA directed polymerase%2C transcript variant X7;transcript_id=XM_036152475.1;extra_copy_number=0
CM058241.1	Liftoff	exon	37186241	37186304	.	-	.	ID=exon-XM_036152475.1-3;Parent=rna-XM_036152475.1;Dbxref=GeneID:56210,GenBank:XM_036152475.1,MGI:MGI:1929074;gbkey=mRNA;gene=Rev1;product=REV1%2C DNA directed polymerase%2C transcript variant X7;transcript_id=XM_036152475.1;extra_copy_number=0
CM058241.1	Liftoff	exon	37206091	37206154	.	-	.	ID=exon-XM_036152475.1-2;Parent=rna-XM_036152475.1;Dbxref=GeneID:56210,GenBank:XM_036152475.1,MGI:MGI:1929074;gbkey=mRNA;gene=Rev1;product=REV1%2C DNA directed polymerase%2C transcript variant X7;transcript_id=XM_036152475.1;extra_copy_number=0
CM058241.1	Liftoff	exon	37207594	37207674	.	-	.	ID=exon-XM_036152475.1-1;Parent=rna-XM_036152475.1;Dbxref=GeneID:56210,GenBank:XM_036152475.1,MGI:MGI:1929074;gbkey=mRNA;gene=Rev1;product=REV1%2C DNA directed polymerase%2C transcript variant X7;transcript_id=XM_036152475.1;extra_copy_number=0
CM058241.1	Liftoff	CDS	37130922	37131033	.	-	.	ID=cds-XP_036008368.1;Parent=rna-XM_036152475.1;Dbxref=GeneID:56210,GenBank:XP_036008368.1,MGI:MGI:1929074;Name=XP_036008368.1;gbkey=CDS;gene=Rev1;product=DNA repair protein REV1 isoform X1;protein_id=XP_036008368.1;extra_copy_number=0
CM058241.1	Liftoff	CDS	37131451	37131553	.	-	.	ID=cds-XP_036008368.1;Parent=rna-XM_036152475.1;Dbxref=GeneID:56210,GenBank:XP_036008368.1,MGI:MGI:1929074;Name=XP_036008368.1;gbkey=CDS;gene=Rev1;product=DNA repair protein REV1 isoform X1;protein_id=XP_036008368.1;extra_copy_number=0
CM058241.1	Liftoff	CDS	37131675	37131831	.	-	.	ID=cds-XP_036008368.1;Parent=rna-XM_036152475.1;Dbxref=GeneID:56210,GenBank:XP_036008368.1,MGI:MGI:1929074;Name=XP_036008368.1;gbkey=CDS;gene=Rev1;product=DNA repair protein REV1 isoform X1;protein_id=XP_036008368.1;extra_copy_number=0
CM058241.1	Liftoff	CDS	37131919	37132130	.	-	.	ID=cds-XP_036008368.1;Parent=rna-XM_036152475.1;Dbxref=GeneID:56210,GenBank:XP_036008368.1,MGI:MGI:1929074;Name=XP_036008368.1;gbkey=CDS;gene=Rev1;product=DNA repair protein REV1 isoform X1;protein_id=XP_036008368.1;extra_copy_number=0
CM058241.1	Liftoff	CDS	37132580	37132700	.	-	.	ID=cds-XP_036008368.1;Parent=rna-XM_036152475.1;Dbxref=GeneID:56210,GenBank:XP_036008368.1,MGI:MGI:1929074;Name=XP_036008368.1;gbkey=CDS;gene=Rev1;product=DNA repair protein REV1 isoform X1;protein_id=XP_036008368.1;extra_copy_number=0
CM058241.1	Liftoff	CDS	37133126	37133359	.	-	.	ID=cds-XP_036008368.1;Parent=rna-XM_036152475.1;Dbxref=GeneID:56210,GenBank:XP_036008368.1,MGI:MGI:1929074;Name=XP_036008368.1;gbkey=CDS;gene=Rev1;product=DNA repair protein REV1 isoform X1;protein_id=XP_036008368.1;extra_copy_number=0
CM058241.1	Liftoff	CDS	37134099	37134301	.	-	.	ID=cds-XP_036008368.1;Parent=rna-XM_036152475.1;Dbxref=GeneID:56210,GenBank:XP_036008368.1,MGI:MGI:1929074;Name=XP_036008368.1;gbkey=CDS;gene=Rev1;product=DNA repair protein REV1 isoform X1;protein_id=XP_036008368.1;extra_copy_number=0
CM058241.1	Liftoff	CDS	37134552	37134717	.	-	.	ID=cds-XP_036008368.1;Parent=rna-XM_036152475.1;Dbxref=GeneID:56210,GenBank:XP_036008368.1,MGI:MGI:1929074;Name=XP_036008368.1;gbkey=CDS;gene=Rev1;product=DNA repair protein REV1 isoform X1;protein_id=XP_036008368.1;extra_copy_number=0
CM058241.1	Liftoff	CDS	37135509	37135611	.	-	.	ID=cds-XP_036008368.1;Parent=rna-XM_036152475.1;Dbxref=GeneID:56210,GenBank:XP_036008368.1,MGI:MGI:1929074;Name=XP_036008368.1;gbkey=CDS;gene=Rev1;product=DNA repair protein REV1 isoform X1;protein_id=XP_036008368.1;extra_copy_number=0
CM058241.1	Liftoff	CDS	37136957	37137129	.	-	.	ID=cds-XP_036008368.1;Parent=rna-XM_036152475.1;Dbxref=GeneID:56210,GenBank:XP_036008368.1,MGI:MGI:1929074;Name=XP_036008368.1;gbkey=CDS;gene=Rev1;product=DNA repair protein REV1 isoform X1;protein_id=XP_036008368.1;extra_copy_number=0
CM058241.1	Liftoff	CDS	37140950	37141170	.	-	.	ID=cds-XP_036008368.1;Parent=rna-XM_036152475.1;Dbxref=GeneID:56210,GenBank:XP_036008368.1,MGI:MGI:1929074;Name=XP_036008368.1;gbkey=CDS;gene=Rev1;product=DNA repair protein REV1 isoform X1;protein_id=XP_036008368.1;extra_copy_number=0
CM058241.1	Liftoff	CDS	37145335	37145454	.	-	.	ID=cds-XP_036008368.1;Parent=rna-XM_036152475.1;Dbxref=GeneID:56210,GenBank:XP_036008368.1,MGI:MGI:1929074;Name=XP_036008368.1;gbkey=CDS;gene=Rev1;product=DNA repair protein REV1 isoform X1;protein_id=XP_036008368.1;extra_copy_number=0
CM058241.1	Liftoff	CDS	37149178	37149332	.	-	.	ID=cds-XP_036008368.1;Parent=rna-XM_036152475.1;Dbxref=GeneID:56210,GenBank:XP_036008368.1,MGI:MGI:1929074;Name=XP_036008368.1;gbkey=CDS;gene=Rev1;product=DNA repair protein REV1 isoform X1;protein_id=XP_036008368.1;extra_copy_number=0
CM058241.1	Liftoff	CDS	37152150	37152278	.	-	.	ID=cds-XP_036008368.1;Parent=rna-XM_036152475.1;Dbxref=GeneID:56210,GenBank:XP_036008368.1,MGI:MGI:1929074;Name=XP_036008368.1;gbkey=CDS;gene=Rev1;product=DNA repair protein REV1 isoform X1;protein_id=XP_036008368.1;extra_copy_number=0
CM058241.1	Liftoff	CDS	37157125	37157233	.	-	.	ID=cds-XP_036008368.1;Parent=rna-XM_036152475.1;Dbxref=GeneID:56210,GenBank:XP_036008368.1,MGI:MGI:1929074;Name=XP_036008368.1;gbkey=CDS;gene=Rev1;product=DNA repair protein REV1 isoform X1;protein_id=XP_036008368.1;extra_copy_number=0
CM058241.1	Liftoff	CDS	37161539	37161655	.	-	.	ID=cds-XP_036008368.1;Parent=rna-XM_036152475.1;Dbxref=GeneID:56210,GenBank:XP_036008368.1,MGI:MGI:1929074;Name=XP_036008368.1;gbkey=CDS;gene=Rev1;product=DNA repair protein REV1 isoform X1;protein_id=XP_036008368.1;extra_copy_number=0
CM058241.1	Liftoff	CDS	37163380	37163487	.	-	.	ID=cds-XP_036008368.1;Parent=rna-XM_036152475.1;Dbxref=GeneID:56210,GenBank:XP_036008368.1,MGI:MGI:1929074;Name=XP_036008368.1;gbkey=CDS;gene=Rev1;product=DNA repair protein REV1 isoform X1;protein_id=XP_036008368.1;extra_copy_number=0
CM058241.1	Liftoff	CDS	37165806	37166509	.	-	.	ID=cds-XP_036008368.1;Parent=rna-XM_036152475.1;Dbxref=GeneID:56210,GenBank:XP_036008368.1,MGI:MGI:1929074;Name=XP_036008368.1;gbkey=CDS;gene=Rev1;product=DNA repair protein REV1 isoform X1;protein_id=XP_036008368.1;extra_copy_number=0
CM058241.1	Liftoff	CDS	37169900	37170052	.	-	.	ID=cds-XP_036008368.1;Parent=rna-XM_036152475.1;Dbxref=GeneID:56210,GenBank:XP_036008368.1,MGI:MGI:1929074;Name=XP_036008368.1;gbkey=CDS;gene=Rev1;product=DNA repair protein REV1 isoform X1;protein_id=XP_036008368.1;extra_copy_number=0
CM058241.1	Liftoff	CDS	37176690	37176858	.	-	.	ID=cds-XP_036008368.1;Parent=rna-XM_036152475.1;Dbxref=GeneID:56210,GenBank:XP_036008368.1,MGI:MGI:1929074;Name=XP_036008368.1;gbkey=CDS;gene=Rev1;product=DNA repair protein REV1 isoform X1;protein_id=XP_036008368.1;extra_copy_number=0
CM058241.1	Liftoff	CDS	37185405	37185531	.	-	.	ID=cds-XP_036008368.1;Parent=rna-XM_036152475.1;Dbxref=GeneID:56210,GenBank:XP_036008368.1,MGI:MGI:1929074;Name=XP_036008368.1;gbkey=CDS;gene=Rev1;product=DNA repair protein REV1 isoform X1;protein_id=XP_036008368.1;extra_copy_number=0
CM058241.1	Liftoff	CDS	37186241	37186294	.	-	.	ID=cds-XP_036008368.1;Parent=rna-XM_036152475.1;Dbxref=GeneID:56210,GenBank:XP_036008368.1,MGI:MGI:1929074;Name=XP_036008368.1;gbkey=CDS;gene=Rev1;product=DNA repair protein REV1 isoform X1;protein_id=XP_036008368.1;extra_copy_number=0
CM058241.1	Liftoff	mRNA	37130621	37206059	.	-	.	ID=rna-XM_036152476.1;Parent=gene-Rev1;Dbxref=GeneID:56210,GenBank:XM_036152476.1,MGI:MGI:1929074;Name=XM_036152476.1;gbkey=mRNA;gene=Rev1;model_evidence=Supporting evidence includes similarity to: 3 mRNAs%2C 71 ESTs%2C 7 Proteins%2C 506 long SRA reads%2C and 100%25 coverage of the annotated genomic feature by RNAseq alignments%2C including 20 samples with support for all annotated introns;product=REV1%2C DNA directed polymerase%2C transcript variant X8;transcript_id=XM_036152476.1;matches_ref_protein=True;valid_ORF=True;extra_copy_number=0
CM058241.1	Liftoff	exon	37130621	37131033	.	-	.	ID=exon-XM_036152476.1-23;Parent=rna-XM_036152476.1;Dbxref=GeneID:56210,GenBank:XM_036152476.1,MGI:MGI:1929074;gbkey=mRNA;gene=Rev1;product=REV1%2C DNA directed polymerase%2C transcript variant X8;transcript_id=XM_036152476.1;extra_copy_number=0
CM058241.1	Liftoff	exon	37131451	37131553	.	-	.	ID=exon-XM_036152476.1-22;Parent=rna-XM_036152476.1;Dbxref=GeneID:56210,GenBank:XM_036152476.1,MGI:MGI:1929074;gbkey=mRNA;gene=Rev1;product=REV1%2C DNA directed polymerase%2C transcript variant X8;transcript_id=XM_036152476.1;extra_copy_number=0
CM058241.1	Liftoff	exon	37131675	37131831	.	-	.	ID=exon-XM_036152476.1-21;Parent=rna-XM_036152476.1;Dbxref=GeneID:56210,GenBank:XM_036152476.1,MGI:MGI:1929074;gbkey=mRNA;gene=Rev1;product=REV1%2C DNA directed polymerase%2C transcript variant X8;transcript_id=XM_036152476.1;extra_copy_number=0
CM058241.1	Liftoff	exon	37131919	37132130	.	-	.	ID=exon-XM_036152476.1-20;Parent=rna-XM_036152476.1;Dbxref=GeneID:56210,GenBank:XM_036152476.1,MGI:MGI:1929074;gbkey=mRNA;gene=Rev1;product=REV1%2C DNA directed polymerase%2C transcript variant X8;transcript_id=XM_036152476.1;extra_copy_number=0
CM058241.1	Liftoff	exon	37132580	37132700	.	-	.	ID=exon-XM_036152476.1-19;Parent=rna-XM_036152476.1;Dbxref=GeneID:56210,GenBank:XM_036152476.1,MGI:MGI:1929074;gbkey=mRNA;gene=Rev1;product=REV1%2C DNA directed polymerase%2C transcript variant X8;transcript_id=XM_036152476.1;extra_copy_number=0
CM058241.1	Liftoff	exon	37133126	37133359	.	-	.	ID=exon-XM_036152476.1-18;Parent=rna-XM_036152476.1;Dbxref=GeneID:56210,GenBank:XM_036152476.1,MGI:MGI:1929074;gbkey=mRNA;gene=Rev1;product=REV1%2C DNA directed polymerase%2C transcript variant X8;transcript_id=XM_036152476.1;extra_copy_number=0
CM058241.1	Liftoff	exon	37134099	37134301	.	-	.	ID=exon-XM_036152476.1-17;Parent=rna-XM_036152476.1;Dbxref=GeneID:56210,GenBank:XM_036152476.1,MGI:MGI:1929074;gbkey=mRNA;gene=Rev1;product=REV1%2C DNA directed polymerase%2C transcript variant X8;transcript_id=XM_036152476.1;extra_copy_number=0
CM058241.1	Liftoff	exon	37134552	37134717	.	-	.	ID=exon-XM_036152476.1-16;Parent=rna-XM_036152476.1;Dbxref=GeneID:56210,GenBank:XM_036152476.1,MGI:MGI:1929074;gbkey=mRNA;gene=Rev1;product=REV1%2C DNA directed polymerase%2C transcript variant X8;transcript_id=XM_036152476.1;extra_copy_number=0
CM058241.1	Liftoff	exon	37135509	37135611	.	-	.	ID=exon-XM_036152476.1-15;Parent=rna-XM_036152476.1;Dbxref=GeneID:56210,GenBank:XM_036152476.1,MGI:MGI:1929074;gbkey=mRNA;gene=Rev1;product=REV1%2C DNA directed polymerase%2C transcript variant X8;transcript_id=XM_036152476.1;extra_copy_number=0
CM058241.1	Liftoff	exon	37136957	37137129	.	-	.	ID=exon-XM_036152476.1-14;Parent=rna-XM_036152476.1;Dbxref=GeneID:56210,GenBank:XM_036152476.1,MGI:MGI:1929074;gbkey=mRNA;gene=Rev1;product=REV1%2C DNA directed polymerase%2C transcript variant X8;transcript_id=XM_036152476.1;extra_copy_number=0
CM058241.1	Liftoff	exon	37140950	37141170	.	-	.	ID=exon-XM_036152476.1-13;Parent=rna-XM_036152476.1;Dbxref=GeneID:56210,GenBank:XM_036152476.1,MGI:MGI:1929074;gbkey=mRNA;gene=Rev1;product=REV1%2C DNA directed polymerase%2C transcript variant X8;transcript_id=XM_036152476.1;extra_copy_number=0
CM058241.1	Liftoff	exon	37145335	37145454	.	-	.	ID=exon-XM_036152476.1-12;Parent=rna-XM_036152476.1;Dbxref=GeneID:56210,GenBank:XM_036152476.1,MGI:MGI:1929074;gbkey=mRNA;gene=Rev1;product=REV1%2C DNA directed polymerase%2C transcript variant X8;transcript_id=XM_036152476.1;extra_copy_number=0
CM058241.1	Liftoff	exon	37149178	37149332	.	-	.	ID=exon-XM_036152476.1-11;Parent=rna-XM_036152476.1;Dbxref=GeneID:56210,GenBank:XM_036152476.1,MGI:MGI:1929074;gbkey=mRNA;gene=Rev1;product=REV1%2C DNA directed polymerase%2C transcript variant X8;transcript_id=XM_036152476.1;extra_copy_number=0
CM058241.1	Liftoff	exon	37152150	37152278	.	-	.	ID=exon-XM_036152476.1-10;Parent=rna-XM_036152476.1;Dbxref=GeneID:56210,GenBank:XM_036152476.1,MGI:MGI:1929074;gbkey=mRNA;gene=Rev1;product=REV1%2C DNA directed polymerase%2C transcript variant X8;transcript_id=XM_036152476.1;extra_copy_number=0
CM058241.1	Liftoff	exon	37157125	37157233	.	-	.	ID=exon-XM_036152476.1-9;Parent=rna-XM_036152476.1;Dbxref=GeneID:56210,GenBank:XM_036152476.1,MGI:MGI:1929074;gbkey=mRNA;gene=Rev1;product=REV1%2C DNA directed polymerase%2C transcript variant X8;transcript_id=XM_036152476.1;extra_copy_number=0
CM058241.1	Liftoff	exon	37161539	37161655	.	-	.	ID=exon-XM_036152476.1-8;Parent=rna-XM_036152476.1;Dbxref=GeneID:56210,GenBank:XM_036152476.1,MGI:MGI:1929074;gbkey=mRNA;gene=Rev1;product=REV1%2C DNA directed polymerase%2C transcript variant X8;transcript_id=XM_036152476.1;extra_copy_number=0
CM058241.1	Liftoff	exon	37163380	37163487	.	-	.	ID=exon-XM_036152476.1-7;Parent=rna-XM_036152476.1;Dbxref=GeneID:56210,GenBank:XM_036152476.1,MGI:MGI:1929074;gbkey=mRNA;gene=Rev1;product=REV1%2C DNA directed polymerase%2C transcript variant X8;transcript_id=XM_036152476.1;extra_copy_number=0
CM058241.1	Liftoff	exon	37165806	37166509	.	-	.	ID=exon-XM_036152476.1-6;Parent=rna-XM_036152476.1;Dbxref=GeneID:56210,GenBank:XM_036152476.1,MGI:MGI:1929074;gbkey=mRNA;gene=Rev1;product=REV1%2C DNA directed polymerase%2C transcript variant X8;transcript_id=XM_036152476.1;extra_copy_number=0
CM058241.1	Liftoff	exon	37169900	37170052	.	-	.	ID=exon-XM_036152476.1-5;Parent=rna-XM_036152476.1;Dbxref=GeneID:56210,GenBank:XM_036152476.1,MGI:MGI:1929074;gbkey=mRNA;gene=Rev1;product=REV1%2C DNA directed polymerase%2C transcript variant X8;transcript_id=XM_036152476.1;extra_copy_number=0
CM058241.1	Liftoff	exon	37176690	37176858	.	-	.	ID=exon-XM_036152476.1-4;Parent=rna-XM_036152476.1;Dbxref=GeneID:56210,GenBank:XM_036152476.1,MGI:MGI:1929074;gbkey=mRNA;gene=Rev1;product=REV1%2C DNA directed polymerase%2C transcript variant X8;transcript_id=XM_036152476.1;extra_copy_number=0
CM058241.1	Liftoff	exon	37185405	37185531	.	-	.	ID=exon-XM_036152476.1-3;Parent=rna-XM_036152476.1;Dbxref=GeneID:56210,GenBank:XM_036152476.1,MGI:MGI:1929074;gbkey=mRNA;gene=Rev1;product=REV1%2C DNA directed polymerase%2C transcript variant X8;transcript_id=XM_036152476.1;extra_copy_number=0
CM058241.1	Liftoff	exon	37186241	37186304	.	-	.	ID=exon-XM_036152476.1-2;Parent=rna-XM_036152476.1;Dbxref=GeneID:56210,GenBank:XM_036152476.1,MGI:MGI:1929074;gbkey=mRNA;gene=Rev1;product=REV1%2C DNA directed polymerase%2C transcript variant X8;transcript_id=XM_036152476.1;extra_copy_number=0
CM058241.1	Liftoff	exon	37198972	37206059	.	-	.	ID=exon-XM_036152476.1-1;Parent=rna-XM_036152476.1;Dbxref=GeneID:56210,GenBank:XM_036152476.1,MGI:MGI:1929074;gbkey=mRNA;gene=Rev1;product=REV1%2C DNA directed polymerase%2C transcript variant X8;transcript_id=XM_036152476.1;extra_copy_number=0
CM058241.1	Liftoff	CDS	37130922	37131033	.	-	.	ID=cds-XP_036008369.1;Parent=rna-XM_036152476.1;Dbxref=GeneID:56210,GenBank:XP_036008369.1,MGI:MGI:1929074;Name=XP_036008369.1;gbkey=CDS;gene=Rev1;product=DNA repair protein REV1 isoform X1;protein_id=XP_036008369.1;extra_copy_number=0
CM058241.1	Liftoff	CDS	37131451	37131553	.	-	.	ID=cds-XP_036008369.1;Parent=rna-XM_036152476.1;Dbxref=GeneID:56210,GenBank:XP_036008369.1,MGI:MGI:1929074;Name=XP_036008369.1;gbkey=CDS;gene=Rev1;product=DNA repair protein REV1 isoform X1;protein_id=XP_036008369.1;extra_copy_number=0
CM058241.1	Liftoff	CDS	37131675	37131831	.	-	.	ID=cds-XP_036008369.1;Parent=rna-XM_036152476.1;Dbxref=GeneID:56210,GenBank:XP_036008369.1,MGI:MGI:1929074;Name=XP_036008369.1;gbkey=CDS;gene=Rev1;product=DNA repair protein REV1 isoform X1;protein_id=XP_036008369.1;extra_copy_number=0
CM058241.1	Liftoff	CDS	37131919	37132130	.	-	.	ID=cds-XP_036008369.1;Parent=rna-XM_036152476.1;Dbxref=GeneID:56210,GenBank:XP_036008369.1,MGI:MGI:1929074;Name=XP_036008369.1;gbkey=CDS;gene=Rev1;product=DNA repair protein REV1 isoform X1;protein_id=XP_036008369.1;extra_copy_number=0
CM058241.1	Liftoff	CDS	37132580	37132700	.	-	.	ID=cds-XP_036008369.1;Parent=rna-XM_036152476.1;Dbxref=GeneID:56210,GenBank:XP_036008369.1,MGI:MGI:1929074;Name=XP_036008369.1;gbkey=CDS;gene=Rev1;product=DNA repair protein REV1 isoform X1;protein_id=XP_036008369.1;extra_copy_number=0
CM058241.1	Liftoff	CDS	37133126	37133359	.	-	.	ID=cds-XP_036008369.1;Parent=rna-XM_036152476.1;Dbxref=GeneID:56210,GenBank:XP_036008369.1,MGI:MGI:1929074;Name=XP_036008369.1;gbkey=CDS;gene=Rev1;product=DNA repair protein REV1 isoform X1;protein_id=XP_036008369.1;extra_copy_number=0
CM058241.1	Liftoff	CDS	37134099	37134301	.	-	.	ID=cds-XP_036008369.1;Parent=rna-XM_036152476.1;Dbxref=GeneID:56210,GenBank:XP_036008369.1,MGI:MGI:1929074;Name=XP_036008369.1;gbkey=CDS;gene=Rev1;product=DNA repair protein REV1 isoform X1;protein_id=XP_036008369.1;extra_copy_number=0
CM058241.1	Liftoff	CDS	37134552	37134717	.	-	.	ID=cds-XP_036008369.1;Parent=rna-XM_036152476.1;Dbxref=GeneID:56210,GenBank:XP_036008369.1,MGI:MGI:1929074;Name=XP_036008369.1;gbkey=CDS;gene=Rev1;product=DNA repair protein REV1 isoform X1;protein_id=XP_036008369.1;extra_copy_number=0
CM058241.1	Liftoff	CDS	37135509	37135611	.	-	.	ID=cds-XP_036008369.1;Parent=rna-XM_036152476.1;Dbxref=GeneID:56210,GenBank:XP_036008369.1,MGI:MGI:1929074;Name=XP_036008369.1;gbkey=CDS;gene=Rev1;product=DNA repair protein REV1 isoform X1;protein_id=XP_036008369.1;extra_copy_number=0
CM058241.1	Liftoff	CDS	37136957	37137129	.	-	.	ID=cds-XP_036008369.1;Parent=rna-XM_036152476.1;Dbxref=GeneID:56210,GenBank:XP_036008369.1,MGI:MGI:1929074;Name=XP_036008369.1;gbkey=CDS;gene=Rev1;product=DNA repair protein REV1 isoform X1;protein_id=XP_036008369.1;extra_copy_number=0
CM058241.1	Liftoff	CDS	37140950	37141170	.	-	.	ID=cds-XP_036008369.1;Parent=rna-XM_036152476.1;Dbxref=GeneID:56210,GenBank:XP_036008369.1,MGI:MGI:1929074;Name=XP_036008369.1;gbkey=CDS;gene=Rev1;product=DNA repair protein REV1 isoform X1;protein_id=XP_036008369.1;extra_copy_number=0
CM058241.1	Liftoff	CDS	37145335	37145454	.	-	.	ID=cds-XP_036008369.1;Parent=rna-XM_036152476.1;Dbxref=GeneID:56210,GenBank:XP_036008369.1,MGI:MGI:1929074;Name=XP_036008369.1;gbkey=CDS;gene=Rev1;product=DNA repair protein REV1 isoform X1;protein_id=XP_036008369.1;extra_copy_number=0
CM058241.1	Liftoff	CDS	37149178	37149332	.	-	.	ID=cds-XP_036008369.1;Parent=rna-XM_036152476.1;Dbxref=GeneID:56210,GenBank:XP_036008369.1,MGI:MGI:1929074;Name=XP_036008369.1;gbkey=CDS;gene=Rev1;product=DNA repair protein REV1 isoform X1;protein_id=XP_036008369.1;extra_copy_number=0
CM058241.1	Liftoff	CDS	37152150	37152278	.	-	.	ID=cds-XP_036008369.1;Parent=rna-XM_036152476.1;Dbxref=GeneID:56210,GenBank:XP_036008369.1,MGI:MGI:1929074;Name=XP_036008369.1;gbkey=CDS;gene=Rev1;product=DNA repair protein REV1 isoform X1;protein_id=XP_036008369.1;extra_copy_number=0
CM058241.1	Liftoff	CDS	37157125	37157233	.	-	.	ID=cds-XP_036008369.1;Parent=rna-XM_036152476.1;Dbxref=GeneID:56210,GenBank:XP_036008369.1,MGI:MGI:1929074;Name=XP_036008369.1;gbkey=CDS;gene=Rev1;product=DNA repair protein REV1 isoform X1;protein_id=XP_036008369.1;extra_copy_number=0
CM058241.1	Liftoff	CDS	37161539	37161655	.	-	.	ID=cds-XP_036008369.1;Parent=rna-XM_036152476.1;Dbxref=GeneID:56210,GenBank:XP_036008369.1,MGI:MGI:1929074;Name=XP_036008369.1;gbkey=CDS;gene=Rev1;product=DNA repair protein REV1 isoform X1;protein_id=XP_036008369.1;extra_copy_number=0
CM058241.1	Liftoff	CDS	37163380	37163487	.	-	.	ID=cds-XP_036008369.1;Parent=rna-XM_036152476.1;Dbxref=GeneID:56210,GenBank:XP_036008369.1,MGI:MGI:1929074;Name=XP_036008369.1;gbkey=CDS;gene=Rev1;product=DNA repair protein REV1 isoform X1;protein_id=XP_036008369.1;extra_copy_number=0
CM058241.1	Liftoff	CDS	37165806	37166509	.	-	.	ID=cds-XP_036008369.1;Parent=rna-XM_036152476.1;Dbxref=GeneID:56210,GenBank:XP_036008369.1,MGI:MGI:1929074;Name=XP_036008369.1;gbkey=CDS;gene=Rev1;product=DNA repair protein REV1 isoform X1;protein_id=XP_036008369.1;extra_copy_number=0
CM058241.1	Liftoff	CDS	37169900	37170052	.	-	.	ID=cds-XP_036008369.1;Parent=rna-XM_036152476.1;Dbxref=GeneID:56210,GenBank:XP_036008369.1,MGI:MGI:1929074;Name=XP_036008369.1;gbkey=CDS;gene=Rev1;product=DNA repair protein REV1 isoform X1;protein_id=XP_036008369.1;extra_copy_number=0
CM058241.1	Liftoff	CDS	37176690	37176858	.	-	.	ID=cds-XP_036008369.1;Parent=rna-XM_036152476.1;Dbxref=GeneID:56210,GenBank:XP_036008369.1,MGI:MGI:1929074;Name=XP_036008369.1;gbkey=CDS;gene=Rev1;product=DNA repair protein REV1 isoform X1;protein_id=XP_036008369.1;extra_copy_number=0
CM058241.1	Liftoff	CDS	37185405	37185531	.	-	.	ID=cds-XP_036008369.1;Parent=rna-XM_036152476.1;Dbxref=GeneID:56210,GenBank:XP_036008369.1,MGI:MGI:1929074;Name=XP_036008369.1;gbkey=CDS;gene=Rev1;product=DNA repair protein REV1 isoform X1;protein_id=XP_036008369.1;extra_copy_number=0
CM058241.1	Liftoff	CDS	37186241	37186294	.	-	.	ID=cds-XP_036008369.1;Parent=rna-XM_036152476.1;Dbxref=GeneID:56210,GenBank:XP_036008369.1,MGI:MGI:1929074;Name=XP_036008369.1;gbkey=CDS;gene=Rev1;product=DNA repair protein REV1 isoform X1;protein_id=XP_036008369.1;extra_copy_number=0
CM058241.1	Liftoff	mRNA	37130621	37206135	.	-	.	ID=rna-XM_036152477.1;Parent=gene-Rev1;Dbxref=GeneID:56210,GenBank:XM_036152477.1,MGI:MGI:1929074;Name=XM_036152477.1;gbkey=mRNA;gene=Rev1;model_evidence=Supporting evidence includes similarity to: 3 mRNAs%2C 73 ESTs%2C 7 Proteins%2C 477 long SRA reads%2C and 100%25 coverage of the annotated genomic feature by RNAseq alignments%2C including 14 samples with support for all annotated introns;product=REV1%2C DNA directed polymerase%2C transcript variant X9;transcript_id=XM_036152477.1;matches_ref_protein=True;valid_ORF=True;extra_copy_number=0
CM058241.1	Liftoff	exon	37130621	37131033	.	-	.	ID=exon-XM_036152477.1-24;Parent=rna-XM_036152477.1;Dbxref=GeneID:56210,GenBank:XM_036152477.1,MGI:MGI:1929074;gbkey=mRNA;gene=Rev1;product=REV1%2C DNA directed polymerase%2C transcript variant X9;transcript_id=XM_036152477.1;extra_copy_number=0
CM058241.1	Liftoff	exon	37131451	37131553	.	-	.	ID=exon-XM_036152477.1-23;Parent=rna-XM_036152477.1;Dbxref=GeneID:56210,GenBank:XM_036152477.1,MGI:MGI:1929074;gbkey=mRNA;gene=Rev1;product=REV1%2C DNA directed polymerase%2C transcript variant X9;transcript_id=XM_036152477.1;extra_copy_number=0
CM058241.1	Liftoff	exon	37131675	37131831	.	-	.	ID=exon-XM_036152477.1-22;Parent=rna-XM_036152477.1;Dbxref=GeneID:56210,GenBank:XM_036152477.1,MGI:MGI:1929074;gbkey=mRNA;gene=Rev1;product=REV1%2C DNA directed polymerase%2C transcript variant X9;transcript_id=XM_036152477.1;extra_copy_number=0
CM058241.1	Liftoff	exon	37131919	37132130	.	-	.	ID=exon-XM_036152477.1-21;Parent=rna-XM_036152477.1;Dbxref=GeneID:56210,GenBank:XM_036152477.1,MGI:MGI:1929074;gbkey=mRNA;gene=Rev1;product=REV1%2C DNA directed polymerase%2C transcript variant X9;transcript_id=XM_036152477.1;extra_copy_number=0
CM058241.1	Liftoff	exon	37132580	37132700	.	-	.	ID=exon-XM_036152477.1-20;Parent=rna-XM_036152477.1;Dbxref=GeneID:56210,GenBank:XM_036152477.1,MGI:MGI:1929074;gbkey=mRNA;gene=Rev1;product=REV1%2C DNA directed polymerase%2C transcript variant X9;transcript_id=XM_036152477.1;extra_copy_number=0
CM058241.1	Liftoff	exon	37133126	37133359	.	-	.	ID=exon-XM_036152477.1-19;Parent=rna-XM_036152477.1;Dbxref=GeneID:56210,GenBank:XM_036152477.1,MGI:MGI:1929074;gbkey=mRNA;gene=Rev1;product=REV1%2C DNA directed polymerase%2C transcript variant X9;transcript_id=XM_036152477.1;extra_copy_number=0
CM058241.1	Liftoff	exon	37134099	37134301	.	-	.	ID=exon-XM_036152477.1-18;Parent=rna-XM_036152477.1;Dbxref=GeneID:56210,GenBank:XM_036152477.1,MGI:MGI:1929074;gbkey=mRNA;gene=Rev1;product=REV1%2C DNA directed polymerase%2C transcript variant X9;transcript_id=XM_036152477.1;extra_copy_number=0
CM058241.1	Liftoff	exon	37134552	37134717	.	-	.	ID=exon-XM_036152477.1-17;Parent=rna-XM_036152477.1;Dbxref=GeneID:56210,GenBank:XM_036152477.1,MGI:MGI:1929074;gbkey=mRNA;gene=Rev1;product=REV1%2C DNA directed polymerase%2C transcript variant X9;transcript_id=XM_036152477.1;extra_copy_number=0
CM058241.1	Liftoff	exon	37135509	37135611	.	-	.	ID=exon-XM_036152477.1-16;Parent=rna-XM_036152477.1;Dbxref=GeneID:56210,GenBank:XM_036152477.1,MGI:MGI:1929074;gbkey=mRNA;gene=Rev1;product=REV1%2C DNA directed polymerase%2C transcript variant X9;transcript_id=XM_036152477.1;extra_copy_number=0
CM058241.1	Liftoff	exon	37136957	37137129	.	-	.	ID=exon-XM_036152477.1-15;Parent=rna-XM_036152477.1;Dbxref=GeneID:56210,GenBank:XM_036152477.1,MGI:MGI:1929074;gbkey=mRNA;gene=Rev1;product=REV1%2C DNA directed polymerase%2C transcript variant X9;transcript_id=XM_036152477.1;extra_copy_number=0
CM058241.1	Liftoff	exon	37140950	37141170	.	-	.	ID=exon-XM_036152477.1-14;Parent=rna-XM_036152477.1;Dbxref=GeneID:56210,GenBank:XM_036152477.1,MGI:MGI:1929074;gbkey=mRNA;gene=Rev1;product=REV1%2C DNA directed polymerase%2C transcript variant X9;transcript_id=XM_036152477.1;extra_copy_number=0
CM058241.1	Liftoff	exon	37145335	37145454	.	-	.	ID=exon-XM_036152477.1-13;Parent=rna-XM_036152477.1;Dbxref=GeneID:56210,GenBank:XM_036152477.1,MGI:MGI:1929074;gbkey=mRNA;gene=Rev1;product=REV1%2C DNA directed polymerase%2C transcript variant X9;transcript_id=XM_036152477.1;extra_copy_number=0
CM058241.1	Liftoff	exon	37149178	37149332	.	-	.	ID=exon-XM_036152477.1-12;Parent=rna-XM_036152477.1;Dbxref=GeneID:56210,GenBank:XM_036152477.1,MGI:MGI:1929074;gbkey=mRNA;gene=Rev1;product=REV1%2C DNA directed polymerase%2C transcript variant X9;transcript_id=XM_036152477.1;extra_copy_number=0
CM058241.1	Liftoff	exon	37152150	37152278	.	-	.	ID=exon-XM_036152477.1-11;Parent=rna-XM_036152477.1;Dbxref=GeneID:56210,GenBank:XM_036152477.1,MGI:MGI:1929074;gbkey=mRNA;gene=Rev1;product=REV1%2C DNA directed polymerase%2C transcript variant X9;transcript_id=XM_036152477.1;extra_copy_number=0
CM058241.1	Liftoff	exon	37157125	37157233	.	-	.	ID=exon-XM_036152477.1-10;Parent=rna-XM_036152477.1;Dbxref=GeneID:56210,GenBank:XM_036152477.1,MGI:MGI:1929074;gbkey=mRNA;gene=Rev1;product=REV1%2C DNA directed polymerase%2C transcript variant X9;transcript_id=XM_036152477.1;extra_copy_number=0
CM058241.1	Liftoff	exon	37161539	37161655	.	-	.	ID=exon-XM_036152477.1-9;Parent=rna-XM_036152477.1;Dbxref=GeneID:56210,GenBank:XM_036152477.1,MGI:MGI:1929074;gbkey=mRNA;gene=Rev1;product=REV1%2C DNA directed polymerase%2C transcript variant X9;transcript_id=XM_036152477.1;extra_copy_number=0
CM058241.1	Liftoff	exon	37163380	37163487	.	-	.	ID=exon-XM_036152477.1-8;Parent=rna-XM_036152477.1;Dbxref=GeneID:56210,GenBank:XM_036152477.1,MGI:MGI:1929074;gbkey=mRNA;gene=Rev1;product=REV1%2C DNA directed polymerase%2C transcript variant X9;transcript_id=XM_036152477.1;extra_copy_number=0
CM058241.1	Liftoff	exon	37165806	37166509	.	-	.	ID=exon-XM_036152477.1-7;Parent=rna-XM_036152477.1;Dbxref=GeneID:56210,GenBank:XM_036152477.1,MGI:MGI:1929074;gbkey=mRNA;gene=Rev1;product=REV1%2C DNA directed polymerase%2C transcript variant X9;transcript_id=XM_036152477.1;extra_copy_number=0
CM058241.1	Liftoff	exon	37169900	37170052	.	-	.	ID=exon-XM_036152477.1-6;Parent=rna-XM_036152477.1;Dbxref=GeneID:56210,GenBank:XM_036152477.1,MGI:MGI:1929074;gbkey=mRNA;gene=Rev1;product=REV1%2C DNA directed polymerase%2C transcript variant X9;transcript_id=XM_036152477.1;extra_copy_number=0
CM058241.1	Liftoff	exon	37176690	37176858	.	-	.	ID=exon-XM_036152477.1-5;Parent=rna-XM_036152477.1;Dbxref=GeneID:56210,GenBank:XM_036152477.1,MGI:MGI:1929074;gbkey=mRNA;gene=Rev1;product=REV1%2C DNA directed polymerase%2C transcript variant X9;transcript_id=XM_036152477.1;extra_copy_number=0
CM058241.1	Liftoff	exon	37185405	37185531	.	-	.	ID=exon-XM_036152477.1-4;Parent=rna-XM_036152477.1;Dbxref=GeneID:56210,GenBank:XM_036152477.1,MGI:MGI:1929074;gbkey=mRNA;gene=Rev1;product=REV1%2C DNA directed polymerase%2C transcript variant X9;transcript_id=XM_036152477.1;extra_copy_number=0
CM058241.1	Liftoff	exon	37186241	37186304	.	-	.	ID=exon-XM_036152477.1-3;Parent=rna-XM_036152477.1;Dbxref=GeneID:56210,GenBank:XM_036152477.1,MGI:MGI:1929074;gbkey=mRNA;gene=Rev1;product=REV1%2C DNA directed polymerase%2C transcript variant X9;transcript_id=XM_036152477.1;extra_copy_number=0
CM058241.1	Liftoff	exon	37198972	37199048	.	-	.	ID=exon-XM_036152477.1-2;Parent=rna-XM_036152477.1;Dbxref=GeneID:56210,GenBank:XM_036152477.1,MGI:MGI:1929074;gbkey=mRNA;gene=Rev1;product=REV1%2C DNA directed polymerase%2C transcript variant X9;transcript_id=XM_036152477.1;extra_copy_number=0
CM058241.1	Liftoff	exon	37206091	37206135	.	-	.	ID=exon-XM_036152477.1-1;Parent=rna-XM_036152477.1;Dbxref=GeneID:56210,GenBank:XM_036152477.1,MGI:MGI:1929074;gbkey=mRNA;gene=Rev1;product=REV1%2C DNA directed polymerase%2C transcript variant X9;transcript_id=XM_036152477.1;extra_copy_number=0
CM058241.1	Liftoff	CDS	37130922	37131033	.	-	.	ID=cds-XP_036008370.1;Parent=rna-XM_036152477.1;Dbxref=GeneID:56210,GenBank:XP_036008370.1,MGI:MGI:1929074;Name=XP_036008370.1;gbkey=CDS;gene=Rev1;product=DNA repair protein REV1 isoform X1;protein_id=XP_036008370.1;extra_copy_number=0
CM058241.1	Liftoff	CDS	37131451	37131553	.	-	.	ID=cds-XP_036008370.1;Parent=rna-XM_036152477.1;Dbxref=GeneID:56210,GenBank:XP_036008370.1,MGI:MGI:1929074;Name=XP_036008370.1;gbkey=CDS;gene=Rev1;product=DNA repair protein REV1 isoform X1;protein_id=XP_036008370.1;extra_copy_number=0
CM058241.1	Liftoff	CDS	37131675	37131831	.	-	.	ID=cds-XP_036008370.1;Parent=rna-XM_036152477.1;Dbxref=GeneID:56210,GenBank:XP_036008370.1,MGI:MGI:1929074;Name=XP_036008370.1;gbkey=CDS;gene=Rev1;product=DNA repair protein REV1 isoform X1;protein_id=XP_036008370.1;extra_copy_number=0
CM058241.1	Liftoff	CDS	37131919	37132130	.	-	.	ID=cds-XP_036008370.1;Parent=rna-XM_036152477.1;Dbxref=GeneID:56210,GenBank:XP_036008370.1,MGI:MGI:1929074;Name=XP_036008370.1;gbkey=CDS;gene=Rev1;product=DNA repair protein REV1 isoform X1;protein_id=XP_036008370.1;extra_copy_number=0
CM058241.1	Liftoff	CDS	37132580	37132700	.	-	.	ID=cds-XP_036008370.1;Parent=rna-XM_036152477.1;Dbxref=GeneID:56210,GenBank:XP_036008370.1,MGI:MGI:1929074;Name=XP_036008370.1;gbkey=CDS;gene=Rev1;product=DNA repair protein REV1 isoform X1;protein_id=XP_036008370.1;extra_copy_number=0
CM058241.1	Liftoff	CDS	37133126	37133359	.	-	.	ID=cds-XP_036008370.1;Parent=rna-XM_036152477.1;Dbxref=GeneID:56210,GenBank:XP_036008370.1,MGI:MGI:1929074;Name=XP_036008370.1;gbkey=CDS;gene=Rev1;product=DNA repair protein REV1 isoform X1;protein_id=XP_036008370.1;extra_copy_number=0
CM058241.1	Liftoff	CDS	37134099	37134301	.	-	.	ID=cds-XP_036008370.1;Parent=rna-XM_036152477.1;Dbxref=GeneID:56210,GenBank:XP_036008370.1,MGI:MGI:1929074;Name=XP_036008370.1;gbkey=CDS;gene=Rev1;product=DNA repair protein REV1 isoform X1;protein_id=XP_036008370.1;extra_copy_number=0
CM058241.1	Liftoff	CDS	37134552	37134717	.	-	.	ID=cds-XP_036008370.1;Parent=rna-XM_036152477.1;Dbxref=GeneID:56210,GenBank:XP_036008370.1,MGI:MGI:1929074;Name=XP_036008370.1;gbkey=CDS;gene=Rev1;product=DNA repair protein REV1 isoform X1;protein_id=XP_036008370.1;extra_copy_number=0
CM058241.1	Liftoff	CDS	37135509	37135611	.	-	.	ID=cds-XP_036008370.1;Parent=rna-XM_036152477.1;Dbxref=GeneID:56210,GenBank:XP_036008370.1,MGI:MGI:1929074;Name=XP_036008370.1;gbkey=CDS;gene=Rev1;product=DNA repair protein REV1 isoform X1;protein_id=XP_036008370.1;extra_copy_number=0
CM058241.1	Liftoff	CDS	37136957	37137129	.	-	.	ID=cds-XP_036008370.1;Parent=rna-XM_036152477.1;Dbxref=GeneID:56210,GenBank:XP_036008370.1,MGI:MGI:1929074;Name=XP_036008370.1;gbkey=CDS;gene=Rev1;product=DNA repair protein REV1 isoform X1;protein_id=XP_036008370.1;extra_copy_number=0
CM058241.1	Liftoff	CDS	37140950	37141170	.	-	.	ID=cds-XP_036008370.1;Parent=rna-XM_036152477.1;Dbxref=GeneID:56210,GenBank:XP_036008370.1,MGI:MGI:1929074;Name=XP_036008370.1;gbkey=CDS;gene=Rev1;product=DNA repair protein REV1 isoform X1;protein_id=XP_036008370.1;extra_copy_number=0
CM058241.1	Liftoff	CDS	37145335	37145454	.	-	.	ID=cds-XP_036008370.1;Parent=rna-XM_036152477.1;Dbxref=GeneID:56210,GenBank:XP_036008370.1,MGI:MGI:1929074;Name=XP_036008370.1;gbkey=CDS;gene=Rev1;product=DNA repair protein REV1 isoform X1;protein_id=XP_036008370.1;extra_copy_number=0
CM058241.1	Liftoff	CDS	37149178	37149332	.	-	.	ID=cds-XP_036008370.1;Parent=rna-XM_036152477.1;Dbxref=GeneID:56210,GenBank:XP_036008370.1,MGI:MGI:1929074;Name=XP_036008370.1;gbkey=CDS;gene=Rev1;product=DNA repair protein REV1 isoform X1;protein_id=XP_036008370.1;extra_copy_number=0
CM058241.1	Liftoff	CDS	37152150	37152278	.	-	.	ID=cds-XP_036008370.1;Parent=rna-XM_036152477.1;Dbxref=GeneID:56210,GenBank:XP_036008370.1,MGI:MGI:1929074;Name=XP_036008370.1;gbkey=CDS;gene=Rev1;product=DNA repair protein REV1 isoform X1;protein_id=XP_036008370.1;extra_copy_number=0
CM058241.1	Liftoff	CDS	37157125	37157233	.	-	.	ID=cds-XP_036008370.1;Parent=rna-XM_036152477.1;Dbxref=GeneID:56210,GenBank:XP_036008370.1,MGI:MGI:1929074;Name=XP_036008370.1;gbkey=CDS;gene=Rev1;product=DNA repair protein REV1 isoform X1;protein_id=XP_036008370.1;extra_copy_number=0
CM058241.1	Liftoff	CDS	37161539	37161655	.	-	.	ID=cds-XP_036008370.1;Parent=rna-XM_036152477.1;Dbxref=GeneID:56210,GenBank:XP_036008370.1,MGI:MGI:1929074;Name=XP_036008370.1;gbkey=CDS;gene=Rev1;product=DNA repair protein REV1 isoform X1;protein_id=XP_036008370.1;extra_copy_number=0
CM058241.1	Liftoff	CDS	37163380	37163487	.	-	.	ID=cds-XP_036008370.1;Parent=rna-XM_036152477.1;Dbxref=GeneID:56210,GenBank:XP_036008370.1,MGI:MGI:1929074;Name=XP_036008370.1;gbkey=CDS;gene=Rev1;product=DNA repair protein REV1 isoform X1;protein_id=XP_036008370.1;extra_copy_number=0
CM058241.1	Liftoff	CDS	37165806	37166509	.	-	.	ID=cds-XP_036008370.1;Parent=rna-XM_036152477.1;Dbxref=GeneID:56210,GenBank:XP_036008370.1,MGI:MGI:1929074;Name=XP_036008370.1;gbkey=CDS;gene=Rev1;product=DNA repair protein REV1 isoform X1;protein_id=XP_036008370.1;extra_copy_number=0
CM058241.1	Liftoff	CDS	37169900	37170052	.	-	.	ID=cds-XP_036008370.1;Parent=rna-XM_036152477.1;Dbxref=GeneID:56210,GenBank:XP_036008370.1,MGI:MGI:1929074;Name=XP_036008370.1;gbkey=CDS;gene=Rev1;product=DNA repair protein REV1 isoform X1;protein_id=XP_036008370.1;extra_copy_number=0
CM058241.1	Liftoff	CDS	37176690	37176858	.	-	.	ID=cds-XP_036008370.1;Parent=rna-XM_036152477.1;Dbxref=GeneID:56210,GenBank:XP_036008370.1,MGI:MGI:1929074;Name=XP_036008370.1;gbkey=CDS;gene=Rev1;product=DNA repair protein REV1 isoform X1;protein_id=XP_036008370.1;extra_copy_number=0
CM058241.1	Liftoff	CDS	37185405	37185531	.	-	.	ID=cds-XP_036008370.1;Parent=rna-XM_036152477.1;Dbxref=GeneID:56210,GenBank:XP_036008370.1,MGI:MGI:1929074;Name=XP_036008370.1;gbkey=CDS;gene=Rev1;product=DNA repair protein REV1 isoform X1;protein_id=XP_036008370.1;extra_copy_number=0
CM058241.1	Liftoff	CDS	37186241	37186294	.	-	.	ID=cds-XP_036008370.1;Parent=rna-XM_036152477.1;Dbxref=GeneID:56210,GenBank:XP_036008370.1,MGI:MGI:1929074;Name=XP_036008370.1;gbkey=CDS;gene=Rev1;product=DNA repair protein REV1 isoform X1;protein_id=XP_036008370.1;extra_copy_number=0
CM058241.1	Liftoff	mRNA	37130621	37207949	.	-	.	ID=rna-XM_036152478.1;Parent=gene-Rev1;Dbxref=GeneID:56210,GenBank:XM_036152478.1,MGI:MGI:1929074;Name=XM_036152478.1;gbkey=mRNA;gene=Rev1;model_evidence=Supporting evidence includes similarity to: 1 mRNA%2C 63 ESTs%2C 6 Proteins%2C 582 long SRA reads%2C and 97%25 coverage of the annotated genomic feature by RNAseq alignments%2C including 38 samples with support for all annotated introns;product=REV1%2C DNA directed polymerase%2C transcript variant X10;transcript_id=XM_036152478.1;matches_ref_protein=True;valid_ORF=True;extra_copy_number=0
CM058241.1	Liftoff	exon	37130621	37131033	.	-	.	ID=exon-XM_036152478.1-23;Parent=rna-XM_036152478.1;Dbxref=GeneID:56210,GenBank:XM_036152478.1,MGI:MGI:1929074;gbkey=mRNA;gene=Rev1;product=REV1%2C DNA directed polymerase%2C transcript variant X10;transcript_id=XM_036152478.1;extra_copy_number=0
CM058241.1	Liftoff	exon	37131451	37131553	.	-	.	ID=exon-XM_036152478.1-22;Parent=rna-XM_036152478.1;Dbxref=GeneID:56210,GenBank:XM_036152478.1,MGI:MGI:1929074;gbkey=mRNA;gene=Rev1;product=REV1%2C DNA directed polymerase%2C transcript variant X10;transcript_id=XM_036152478.1;extra_copy_number=0
CM058241.1	Liftoff	exon	37131675	37131831	.	-	.	ID=exon-XM_036152478.1-21;Parent=rna-XM_036152478.1;Dbxref=GeneID:56210,GenBank:XM_036152478.1,MGI:MGI:1929074;gbkey=mRNA;gene=Rev1;product=REV1%2C DNA directed polymerase%2C transcript variant X10;transcript_id=XM_036152478.1;extra_copy_number=0
CM058241.1	Liftoff	exon	37131919	37132130	.	-	.	ID=exon-XM_036152478.1-20;Parent=rna-XM_036152478.1;Dbxref=GeneID:56210,GenBank:XM_036152478.1,MGI:MGI:1929074;gbkey=mRNA;gene=Rev1;product=REV1%2C DNA directed polymerase%2C transcript variant X10;transcript_id=XM_036152478.1;extra_copy_number=0
CM058241.1	Liftoff	exon	37132580	37132700	.	-	.	ID=exon-XM_036152478.1-19;Parent=rna-XM_036152478.1;Dbxref=GeneID:56210,GenBank:XM_036152478.1,MGI:MGI:1929074;gbkey=mRNA;gene=Rev1;product=REV1%2C DNA directed polymerase%2C transcript variant X10;transcript_id=XM_036152478.1;extra_copy_number=0
CM058241.1	Liftoff	exon	37133126	37133359	.	-	.	ID=exon-XM_036152478.1-18;Parent=rna-XM_036152478.1;Dbxref=GeneID:56210,GenBank:XM_036152478.1,MGI:MGI:1929074;gbkey=mRNA;gene=Rev1;product=REV1%2C DNA directed polymerase%2C transcript variant X10;transcript_id=XM_036152478.1;extra_copy_number=0
CM058241.1	Liftoff	exon	37134099	37134301	.	-	.	ID=exon-XM_036152478.1-17;Parent=rna-XM_036152478.1;Dbxref=GeneID:56210,GenBank:XM_036152478.1,MGI:MGI:1929074;gbkey=mRNA;gene=Rev1;product=REV1%2C DNA directed polymerase%2C transcript variant X10;transcript_id=XM_036152478.1;extra_copy_number=0
CM058241.1	Liftoff	exon	37134552	37134717	.	-	.	ID=exon-XM_036152478.1-16;Parent=rna-XM_036152478.1;Dbxref=GeneID:56210,GenBank:XM_036152478.1,MGI:MGI:1929074;gbkey=mRNA;gene=Rev1;product=REV1%2C DNA directed polymerase%2C transcript variant X10;transcript_id=XM_036152478.1;extra_copy_number=0
CM058241.1	Liftoff	exon	37135509	37135611	.	-	.	ID=exon-XM_036152478.1-15;Parent=rna-XM_036152478.1;Dbxref=GeneID:56210,GenBank:XM_036152478.1,MGI:MGI:1929074;gbkey=mRNA;gene=Rev1;product=REV1%2C DNA directed polymerase%2C transcript variant X10;transcript_id=XM_036152478.1;extra_copy_number=0
CM058241.1	Liftoff	exon	37136957	37137129	.	-	.	ID=exon-XM_036152478.1-14;Parent=rna-XM_036152478.1;Dbxref=GeneID:56210,GenBank:XM_036152478.1,MGI:MGI:1929074;gbkey=mRNA;gene=Rev1;product=REV1%2C DNA directed polymerase%2C transcript variant X10;transcript_id=XM_036152478.1;extra_copy_number=0
CM058241.1	Liftoff	exon	37140950	37141170	.	-	.	ID=exon-XM_036152478.1-13;Parent=rna-XM_036152478.1;Dbxref=GeneID:56210,GenBank:XM_036152478.1,MGI:MGI:1929074;gbkey=mRNA;gene=Rev1;product=REV1%2C DNA directed polymerase%2C transcript variant X10;transcript_id=XM_036152478.1;extra_copy_number=0
CM058241.1	Liftoff	exon	37145335	37145454	.	-	.	ID=exon-XM_036152478.1-12;Parent=rna-XM_036152478.1;Dbxref=GeneID:56210,GenBank:XM_036152478.1,MGI:MGI:1929074;gbkey=mRNA;gene=Rev1;product=REV1%2C DNA directed polymerase%2C transcript variant X10;transcript_id=XM_036152478.1;extra_copy_number=0
CM058241.1	Liftoff	exon	37149178	37149332	.	-	.	ID=exon-XM_036152478.1-11;Parent=rna-XM_036152478.1;Dbxref=GeneID:56210,GenBank:XM_036152478.1,MGI:MGI:1929074;gbkey=mRNA;gene=Rev1;product=REV1%2C DNA directed polymerase%2C transcript variant X10;transcript_id=XM_036152478.1;extra_copy_number=0
CM058241.1	Liftoff	exon	37152150	37152278	.	-	.	ID=exon-XM_036152478.1-10;Parent=rna-XM_036152478.1;Dbxref=GeneID:56210,GenBank:XM_036152478.1,MGI:MGI:1929074;gbkey=mRNA;gene=Rev1;product=REV1%2C DNA directed polymerase%2C transcript variant X10;transcript_id=XM_036152478.1;extra_copy_number=0
CM058241.1	Liftoff	exon	37157125	37157230	.	-	.	ID=exon-XM_036152478.1-9;Parent=rna-XM_036152478.1;Dbxref=GeneID:56210,GenBank:XM_036152478.1,MGI:MGI:1929074;gbkey=mRNA;gene=Rev1;product=REV1%2C DNA directed polymerase%2C transcript variant X10;transcript_id=XM_036152478.1;extra_copy_number=0
CM058241.1	Liftoff	exon	37161539	37161655	.	-	.	ID=exon-XM_036152478.1-8;Parent=rna-XM_036152478.1;Dbxref=GeneID:56210,GenBank:XM_036152478.1,MGI:MGI:1929074;gbkey=mRNA;gene=Rev1;product=REV1%2C DNA directed polymerase%2C transcript variant X10;transcript_id=XM_036152478.1;extra_copy_number=0
CM058241.1	Liftoff	exon	37163380	37163487	.	-	.	ID=exon-XM_036152478.1-7;Parent=rna-XM_036152478.1;Dbxref=GeneID:56210,GenBank:XM_036152478.1,MGI:MGI:1929074;gbkey=mRNA;gene=Rev1;product=REV1%2C DNA directed polymerase%2C transcript variant X10;transcript_id=XM_036152478.1;extra_copy_number=0
CM058241.1	Liftoff	exon	37165806	37166509	.	-	.	ID=exon-XM_036152478.1-6;Parent=rna-XM_036152478.1;Dbxref=GeneID:56210,GenBank:XM_036152478.1,MGI:MGI:1929074;gbkey=mRNA;gene=Rev1;product=REV1%2C DNA directed polymerase%2C transcript variant X10;transcript_id=XM_036152478.1;extra_copy_number=0
CM058241.1	Liftoff	exon	37169900	37170052	.	-	.	ID=exon-XM_036152478.1-5;Parent=rna-XM_036152478.1;Dbxref=GeneID:56210,GenBank:XM_036152478.1,MGI:MGI:1929074;gbkey=mRNA;gene=Rev1;product=REV1%2C DNA directed polymerase%2C transcript variant X10;transcript_id=XM_036152478.1;extra_copy_number=0
CM058241.1	Liftoff	exon	37176690	37176858	.	-	.	ID=exon-XM_036152478.1-4;Parent=rna-XM_036152478.1;Dbxref=GeneID:56210,GenBank:XM_036152478.1,MGI:MGI:1929074;gbkey=mRNA;gene=Rev1;product=REV1%2C DNA directed polymerase%2C transcript variant X10;transcript_id=XM_036152478.1;extra_copy_number=0
CM058241.1	Liftoff	exon	37185405	37185531	.	-	.	ID=exon-XM_036152478.1-3;Parent=rna-XM_036152478.1;Dbxref=GeneID:56210,GenBank:XM_036152478.1,MGI:MGI:1929074;gbkey=mRNA;gene=Rev1;product=REV1%2C DNA directed polymerase%2C transcript variant X10;transcript_id=XM_036152478.1;extra_copy_number=0
CM058241.1	Liftoff	exon	37186241	37186304	.	-	.	ID=exon-XM_036152478.1-2;Parent=rna-XM_036152478.1;Dbxref=GeneID:56210,GenBank:XM_036152478.1,MGI:MGI:1929074;gbkey=mRNA;gene=Rev1;product=REV1%2C DNA directed polymerase%2C transcript variant X10;transcript_id=XM_036152478.1;extra_copy_number=0
CM058241.1	Liftoff	exon	37207301	37207949	.	-	.	ID=exon-XM_036152478.1-1;Parent=rna-XM_036152478.1;Dbxref=GeneID:56210,GenBank:XM_036152478.1,MGI:MGI:1929074;gbkey=mRNA;gene=Rev1;product=REV1%2C DNA directed polymerase%2C transcript variant X10;transcript_id=XM_036152478.1;extra_copy_number=0
CM058241.1	Liftoff	CDS	37130922	37131033	.	-	.	ID=cds-XP_036008371.1;Parent=rna-XM_036152478.1;Dbxref=GeneID:56210,GenBank:XP_036008371.1,MGI:MGI:1929074;Name=XP_036008371.1;gbkey=CDS;gene=Rev1;product=DNA repair protein REV1 isoform X2;protein_id=XP_036008371.1;extra_copy_number=0
CM058241.1	Liftoff	CDS	37131451	37131553	.	-	.	ID=cds-XP_036008371.1;Parent=rna-XM_036152478.1;Dbxref=GeneID:56210,GenBank:XP_036008371.1,MGI:MGI:1929074;Name=XP_036008371.1;gbkey=CDS;gene=Rev1;product=DNA repair protein REV1 isoform X2;protein_id=XP_036008371.1;extra_copy_number=0
CM058241.1	Liftoff	CDS	37131675	37131831	.	-	.	ID=cds-XP_036008371.1;Parent=rna-XM_036152478.1;Dbxref=GeneID:56210,GenBank:XP_036008371.1,MGI:MGI:1929074;Name=XP_036008371.1;gbkey=CDS;gene=Rev1;product=DNA repair protein REV1 isoform X2;protein_id=XP_036008371.1;extra_copy_number=0
CM058241.1	Liftoff	CDS	37131919	37132130	.	-	.	ID=cds-XP_036008371.1;Parent=rna-XM_036152478.1;Dbxref=GeneID:56210,GenBank:XP_036008371.1,MGI:MGI:1929074;Name=XP_036008371.1;gbkey=CDS;gene=Rev1;product=DNA repair protein REV1 isoform X2;protein_id=XP_036008371.1;extra_copy_number=0
CM058241.1	Liftoff	CDS	37132580	37132700	.	-	.	ID=cds-XP_036008371.1;Parent=rna-XM_036152478.1;Dbxref=GeneID:56210,GenBank:XP_036008371.1,MGI:MGI:1929074;Name=XP_036008371.1;gbkey=CDS;gene=Rev1;product=DNA repair protein REV1 isoform X2;protein_id=XP_036008371.1;extra_copy_number=0
CM058241.1	Liftoff	CDS	37133126	37133359	.	-	.	ID=cds-XP_036008371.1;Parent=rna-XM_036152478.1;Dbxref=GeneID:56210,GenBank:XP_036008371.1,MGI:MGI:1929074;Name=XP_036008371.1;gbkey=CDS;gene=Rev1;product=DNA repair protein REV1 isoform X2;protein_id=XP_036008371.1;extra_copy_number=0
CM058241.1	Liftoff	CDS	37134099	37134301	.	-	.	ID=cds-XP_036008371.1;Parent=rna-XM_036152478.1;Dbxref=GeneID:56210,GenBank:XP_036008371.1,MGI:MGI:1929074;Name=XP_036008371.1;gbkey=CDS;gene=Rev1;product=DNA repair protein REV1 isoform X2;protein_id=XP_036008371.1;extra_copy_number=0
CM058241.1	Liftoff	CDS	37134552	37134717	.	-	.	ID=cds-XP_036008371.1;Parent=rna-XM_036152478.1;Dbxref=GeneID:56210,GenBank:XP_036008371.1,MGI:MGI:1929074;Name=XP_036008371.1;gbkey=CDS;gene=Rev1;product=DNA repair protein REV1 isoform X2;protein_id=XP_036008371.1;extra_copy_number=0
CM058241.1	Liftoff	CDS	37135509	37135611	.	-	.	ID=cds-XP_036008371.1;Parent=rna-XM_036152478.1;Dbxref=GeneID:56210,GenBank:XP_036008371.1,MGI:MGI:1929074;Name=XP_036008371.1;gbkey=CDS;gene=Rev1;product=DNA repair protein REV1 isoform X2;protein_id=XP_036008371.1;extra_copy_number=0
CM058241.1	Liftoff	CDS	37136957	37137129	.	-	.	ID=cds-XP_036008371.1;Parent=rna-XM_036152478.1;Dbxref=GeneID:56210,GenBank:XP_036008371.1,MGI:MGI:1929074;Name=XP_036008371.1;gbkey=CDS;gene=Rev1;product=DNA repair protein REV1 isoform X2;protein_id=XP_036008371.1;extra_copy_number=0
CM058241.1	Liftoff	CDS	37140950	37141170	.	-	.	ID=cds-XP_036008371.1;Parent=rna-XM_036152478.1;Dbxref=GeneID:56210,GenBank:XP_036008371.1,MGI:MGI:1929074;Name=XP_036008371.1;gbkey=CDS;gene=Rev1;product=DNA repair protein REV1 isoform X2;protein_id=XP_036008371.1;extra_copy_number=0
CM058241.1	Liftoff	CDS	37145335	37145454	.	-	.	ID=cds-XP_036008371.1;Parent=rna-XM_036152478.1;Dbxref=GeneID:56210,GenBank:XP_036008371.1,MGI:MGI:1929074;Name=XP_036008371.1;gbkey=CDS;gene=Rev1;product=DNA repair protein REV1 isoform X2;protein_id=XP_036008371.1;extra_copy_number=0
CM058241.1	Liftoff	CDS	37149178	37149332	.	-	.	ID=cds-XP_036008371.1;Parent=rna-XM_036152478.1;Dbxref=GeneID:56210,GenBank:XP_036008371.1,MGI:MGI:1929074;Name=XP_036008371.1;gbkey=CDS;gene=Rev1;product=DNA repair protein REV1 isoform X2;protein_id=XP_036008371.1;extra_copy_number=0
CM058241.1	Liftoff	CDS	37152150	37152278	.	-	.	ID=cds-XP_036008371.1;Parent=rna-XM_036152478.1;Dbxref=GeneID:56210,GenBank:XP_036008371.1,MGI:MGI:1929074;Name=XP_036008371.1;gbkey=CDS;gene=Rev1;product=DNA repair protein REV1 isoform X2;protein_id=XP_036008371.1;extra_copy_number=0
CM058241.1	Liftoff	CDS	37157125	37157230	.	-	.	ID=cds-XP_036008371.1;Parent=rna-XM_036152478.1;Dbxref=GeneID:56210,GenBank:XP_036008371.1,MGI:MGI:1929074;Name=XP_036008371.1;gbkey=CDS;gene=Rev1;product=DNA repair protein REV1 isoform X2;protein_id=XP_036008371.1;extra_copy_number=0
CM058241.1	Liftoff	CDS	37161539	37161655	.	-	.	ID=cds-XP_036008371.1;Parent=rna-XM_036152478.1;Dbxref=GeneID:56210,GenBank:XP_036008371.1,MGI:MGI:1929074;Name=XP_036008371.1;gbkey=CDS;gene=Rev1;product=DNA repair protein REV1 isoform X2;protein_id=XP_036008371.1;extra_copy_number=0
CM058241.1	Liftoff	CDS	37163380	37163487	.	-	.	ID=cds-XP_036008371.1;Parent=rna-XM_036152478.1;Dbxref=GeneID:56210,GenBank:XP_036008371.1,MGI:MGI:1929074;Name=XP_036008371.1;gbkey=CDS;gene=Rev1;product=DNA repair protein REV1 isoform X2;protein_id=XP_036008371.1;extra_copy_number=0
CM058241.1	Liftoff	CDS	37165806	37166509	.	-	.	ID=cds-XP_036008371.1;Parent=rna-XM_036152478.1;Dbxref=GeneID:56210,GenBank:XP_036008371.1,MGI:MGI:1929074;Name=XP_036008371.1;gbkey=CDS;gene=Rev1;product=DNA repair protein REV1 isoform X2;protein_id=XP_036008371.1;extra_copy_number=0
CM058241.1	Liftoff	CDS	37169900	37170052	.	-	.	ID=cds-XP_036008371.1;Parent=rna-XM_036152478.1;Dbxref=GeneID:56210,GenBank:XP_036008371.1,MGI:MGI:1929074;Name=XP_036008371.1;gbkey=CDS;gene=Rev1;product=DNA repair protein REV1 isoform X2;protein_id=XP_036008371.1;extra_copy_number=0
CM058241.1	Liftoff	CDS	37176690	37176858	.	-	.	ID=cds-XP_036008371.1;Parent=rna-XM_036152478.1;Dbxref=GeneID:56210,GenBank:XP_036008371.1,MGI:MGI:1929074;Name=XP_036008371.1;gbkey=CDS;gene=Rev1;product=DNA repair protein REV1 isoform X2;protein_id=XP_036008371.1;extra_copy_number=0
CM058241.1	Liftoff	CDS	37185405	37185531	.	-	.	ID=cds-XP_036008371.1;Parent=rna-XM_036152478.1;Dbxref=GeneID:56210,GenBank:XP_036008371.1,MGI:MGI:1929074;Name=XP_036008371.1;gbkey=CDS;gene=Rev1;product=DNA repair protein REV1 isoform X2;protein_id=XP_036008371.1;extra_copy_number=0
CM058241.1	Liftoff	CDS	37186241	37186294	.	-	.	ID=cds-XP_036008371.1;Parent=rna-XM_036152478.1;Dbxref=GeneID:56210,GenBank:XP_036008371.1,MGI:MGI:1929074;Name=XP_036008371.1;gbkey=CDS;gene=Rev1;product=DNA repair protein REV1 isoform X2;protein_id=XP_036008371.1;extra_copy_number=0
CM058241.1	Liftoff	mRNA	37130621	37207591	.	-	.	ID=rna-XM_036152479.1;Parent=gene-Rev1;Dbxref=GeneID:56210,GenBank:XM_036152479.1,MGI:MGI:1929074;Name=XM_036152479.1;gbkey=mRNA;gene=Rev1;model_evidence=Supporting evidence includes similarity to: 1 mRNA%2C 64 ESTs%2C 6 Proteins%2C 491 long SRA reads%2C and 99%25 coverage of the annotated genomic feature by RNAseq alignments%2C including 26 samples with support for all annotated introns;product=REV1%2C DNA directed polymerase%2C transcript variant X11;transcript_id=XM_036152479.1;matches_ref_protein=True;valid_ORF=True;extra_copy_number=0
CM058241.1	Liftoff	exon	37130621	37131033	.	-	.	ID=exon-XM_036152479.1-24;Parent=rna-XM_036152479.1;Dbxref=GeneID:56210,GenBank:XM_036152479.1,MGI:MGI:1929074;gbkey=mRNA;gene=Rev1;product=REV1%2C DNA directed polymerase%2C transcript variant X11;transcript_id=XM_036152479.1;extra_copy_number=0
CM058241.1	Liftoff	exon	37131451	37131553	.	-	.	ID=exon-XM_036152479.1-23;Parent=rna-XM_036152479.1;Dbxref=GeneID:56210,GenBank:XM_036152479.1,MGI:MGI:1929074;gbkey=mRNA;gene=Rev1;product=REV1%2C DNA directed polymerase%2C transcript variant X11;transcript_id=XM_036152479.1;extra_copy_number=0
CM058241.1	Liftoff	exon	37131675	37131831	.	-	.	ID=exon-XM_036152479.1-22;Parent=rna-XM_036152479.1;Dbxref=GeneID:56210,GenBank:XM_036152479.1,MGI:MGI:1929074;gbkey=mRNA;gene=Rev1;product=REV1%2C DNA directed polymerase%2C transcript variant X11;transcript_id=XM_036152479.1;extra_copy_number=0
CM058241.1	Liftoff	exon	37131919	37132130	.	-	.	ID=exon-XM_036152479.1-21;Parent=rna-XM_036152479.1;Dbxref=GeneID:56210,GenBank:XM_036152479.1,MGI:MGI:1929074;gbkey=mRNA;gene=Rev1;product=REV1%2C DNA directed polymerase%2C transcript variant X11;transcript_id=XM_036152479.1;extra_copy_number=0
CM058241.1	Liftoff	exon	37132580	37132700	.	-	.	ID=exon-XM_036152479.1-20;Parent=rna-XM_036152479.1;Dbxref=GeneID:56210,GenBank:XM_036152479.1,MGI:MGI:1929074;gbkey=mRNA;gene=Rev1;product=REV1%2C DNA directed polymerase%2C transcript variant X11;transcript_id=XM_036152479.1;extra_copy_number=0
CM058241.1	Liftoff	exon	37133126	37133359	.	-	.	ID=exon-XM_036152479.1-19;Parent=rna-XM_036152479.1;Dbxref=GeneID:56210,GenBank:XM_036152479.1,MGI:MGI:1929074;gbkey=mRNA;gene=Rev1;product=REV1%2C DNA directed polymerase%2C transcript variant X11;transcript_id=XM_036152479.1;extra_copy_number=0
CM058241.1	Liftoff	exon	37134099	37134301	.	-	.	ID=exon-XM_036152479.1-18;Parent=rna-XM_036152479.1;Dbxref=GeneID:56210,GenBank:XM_036152479.1,MGI:MGI:1929074;gbkey=mRNA;gene=Rev1;product=REV1%2C DNA directed polymerase%2C transcript variant X11;transcript_id=XM_036152479.1;extra_copy_number=0
CM058241.1	Liftoff	exon	37134552	37134717	.	-	.	ID=exon-XM_036152479.1-17;Parent=rna-XM_036152479.1;Dbxref=GeneID:56210,GenBank:XM_036152479.1,MGI:MGI:1929074;gbkey=mRNA;gene=Rev1;product=REV1%2C DNA directed polymerase%2C transcript variant X11;transcript_id=XM_036152479.1;extra_copy_number=0
CM058241.1	Liftoff	exon	37135509	37135611	.	-	.	ID=exon-XM_036152479.1-16;Parent=rna-XM_036152479.1;Dbxref=GeneID:56210,GenBank:XM_036152479.1,MGI:MGI:1929074;gbkey=mRNA;gene=Rev1;product=REV1%2C DNA directed polymerase%2C transcript variant X11;transcript_id=XM_036152479.1;extra_copy_number=0
CM058241.1	Liftoff	exon	37136957	37137129	.	-	.	ID=exon-XM_036152479.1-15;Parent=rna-XM_036152479.1;Dbxref=GeneID:56210,GenBank:XM_036152479.1,MGI:MGI:1929074;gbkey=mRNA;gene=Rev1;product=REV1%2C DNA directed polymerase%2C transcript variant X11;transcript_id=XM_036152479.1;extra_copy_number=0
CM058241.1	Liftoff	exon	37140950	37141170	.	-	.	ID=exon-XM_036152479.1-14;Parent=rna-XM_036152479.1;Dbxref=GeneID:56210,GenBank:XM_036152479.1,MGI:MGI:1929074;gbkey=mRNA;gene=Rev1;product=REV1%2C DNA directed polymerase%2C transcript variant X11;transcript_id=XM_036152479.1;extra_copy_number=0
CM058241.1	Liftoff	exon	37145335	37145454	.	-	.	ID=exon-XM_036152479.1-13;Parent=rna-XM_036152479.1;Dbxref=GeneID:56210,GenBank:XM_036152479.1,MGI:MGI:1929074;gbkey=mRNA;gene=Rev1;product=REV1%2C DNA directed polymerase%2C transcript variant X11;transcript_id=XM_036152479.1;extra_copy_number=0
CM058241.1	Liftoff	exon	37149178	37149332	.	-	.	ID=exon-XM_036152479.1-12;Parent=rna-XM_036152479.1;Dbxref=GeneID:56210,GenBank:XM_036152479.1,MGI:MGI:1929074;gbkey=mRNA;gene=Rev1;product=REV1%2C DNA directed polymerase%2C transcript variant X11;transcript_id=XM_036152479.1;extra_copy_number=0
CM058241.1	Liftoff	exon	37152150	37152278	.	-	.	ID=exon-XM_036152479.1-11;Parent=rna-XM_036152479.1;Dbxref=GeneID:56210,GenBank:XM_036152479.1,MGI:MGI:1929074;gbkey=mRNA;gene=Rev1;product=REV1%2C DNA directed polymerase%2C transcript variant X11;transcript_id=XM_036152479.1;extra_copy_number=0
CM058241.1	Liftoff	exon	37157125	37157230	.	-	.	ID=exon-XM_036152479.1-10;Parent=rna-XM_036152479.1;Dbxref=GeneID:56210,GenBank:XM_036152479.1,MGI:MGI:1929074;gbkey=mRNA;gene=Rev1;product=REV1%2C DNA directed polymerase%2C transcript variant X11;transcript_id=XM_036152479.1;extra_copy_number=0
CM058241.1	Liftoff	exon	37161539	37161655	.	-	.	ID=exon-XM_036152479.1-9;Parent=rna-XM_036152479.1;Dbxref=GeneID:56210,GenBank:XM_036152479.1,MGI:MGI:1929074;gbkey=mRNA;gene=Rev1;product=REV1%2C DNA directed polymerase%2C transcript variant X11;transcript_id=XM_036152479.1;extra_copy_number=0
CM058241.1	Liftoff	exon	37163380	37163487	.	-	.	ID=exon-XM_036152479.1-8;Parent=rna-XM_036152479.1;Dbxref=GeneID:56210,GenBank:XM_036152479.1,MGI:MGI:1929074;gbkey=mRNA;gene=Rev1;product=REV1%2C DNA directed polymerase%2C transcript variant X11;transcript_id=XM_036152479.1;extra_copy_number=0
CM058241.1	Liftoff	exon	37165806	37166509	.	-	.	ID=exon-XM_036152479.1-7;Parent=rna-XM_036152479.1;Dbxref=GeneID:56210,GenBank:XM_036152479.1,MGI:MGI:1929074;gbkey=mRNA;gene=Rev1;product=REV1%2C DNA directed polymerase%2C transcript variant X11;transcript_id=XM_036152479.1;extra_copy_number=0
CM058241.1	Liftoff	exon	37169900	37170052	.	-	.	ID=exon-XM_036152479.1-6;Parent=rna-XM_036152479.1;Dbxref=GeneID:56210,GenBank:XM_036152479.1,MGI:MGI:1929074;gbkey=mRNA;gene=Rev1;product=REV1%2C DNA directed polymerase%2C transcript variant X11;transcript_id=XM_036152479.1;extra_copy_number=0
CM058241.1	Liftoff	exon	37176690	37176858	.	-	.	ID=exon-XM_036152479.1-5;Parent=rna-XM_036152479.1;Dbxref=GeneID:56210,GenBank:XM_036152479.1,MGI:MGI:1929074;gbkey=mRNA;gene=Rev1;product=REV1%2C DNA directed polymerase%2C transcript variant X11;transcript_id=XM_036152479.1;extra_copy_number=0
CM058241.1	Liftoff	exon	37185405	37185531	.	-	.	ID=exon-XM_036152479.1-4;Parent=rna-XM_036152479.1;Dbxref=GeneID:56210,GenBank:XM_036152479.1,MGI:MGI:1929074;gbkey=mRNA;gene=Rev1;product=REV1%2C DNA directed polymerase%2C transcript variant X11;transcript_id=XM_036152479.1;extra_copy_number=0
CM058241.1	Liftoff	exon	37186241	37186304	.	-	.	ID=exon-XM_036152479.1-3;Parent=rna-XM_036152479.1;Dbxref=GeneID:56210,GenBank:XM_036152479.1,MGI:MGI:1929074;gbkey=mRNA;gene=Rev1;product=REV1%2C DNA directed polymerase%2C transcript variant X11;transcript_id=XM_036152479.1;extra_copy_number=0
CM058241.1	Liftoff	exon	37206091	37206154	.	-	.	ID=exon-XM_036152479.1-2;Parent=rna-XM_036152479.1;Dbxref=GeneID:56210,GenBank:XM_036152479.1,MGI:MGI:1929074;gbkey=mRNA;gene=Rev1;product=REV1%2C DNA directed polymerase%2C transcript variant X11;transcript_id=XM_036152479.1;extra_copy_number=0
CM058241.1	Liftoff	exon	37207301	37207591	.	-	.	ID=exon-XM_036152479.1-1;Parent=rna-XM_036152479.1;Dbxref=GeneID:56210,GenBank:XM_036152479.1,MGI:MGI:1929074;gbkey=mRNA;gene=Rev1;product=REV1%2C DNA directed polymerase%2C transcript variant X11;transcript_id=XM_036152479.1;extra_copy_number=0
CM058241.1	Liftoff	CDS	37130922	37131033	.	-	.	ID=cds-XP_036008372.1;Parent=rna-XM_036152479.1;Dbxref=GeneID:56210,GenBank:XP_036008372.1,MGI:MGI:1929074;Name=XP_036008372.1;gbkey=CDS;gene=Rev1;product=DNA repair protein REV1 isoform X2;protein_id=XP_036008372.1;extra_copy_number=0
CM058241.1	Liftoff	CDS	37131451	37131553	.	-	.	ID=cds-XP_036008372.1;Parent=rna-XM_036152479.1;Dbxref=GeneID:56210,GenBank:XP_036008372.1,MGI:MGI:1929074;Name=XP_036008372.1;gbkey=CDS;gene=Rev1;product=DNA repair protein REV1 isoform X2;protein_id=XP_036008372.1;extra_copy_number=0
CM058241.1	Liftoff	CDS	37131675	37131831	.	-	.	ID=cds-XP_036008372.1;Parent=rna-XM_036152479.1;Dbxref=GeneID:56210,GenBank:XP_036008372.1,MGI:MGI:1929074;Name=XP_036008372.1;gbkey=CDS;gene=Rev1;product=DNA repair protein REV1 isoform X2;protein_id=XP_036008372.1;extra_copy_number=0
CM058241.1	Liftoff	CDS	37131919	37132130	.	-	.	ID=cds-XP_036008372.1;Parent=rna-XM_036152479.1;Dbxref=GeneID:56210,GenBank:XP_036008372.1,MGI:MGI:1929074;Name=XP_036008372.1;gbkey=CDS;gene=Rev1;product=DNA repair protein REV1 isoform X2;protein_id=XP_036008372.1;extra_copy_number=0
CM058241.1	Liftoff	CDS	37132580	37132700	.	-	.	ID=cds-XP_036008372.1;Parent=rna-XM_036152479.1;Dbxref=GeneID:56210,GenBank:XP_036008372.1,MGI:MGI:1929074;Name=XP_036008372.1;gbkey=CDS;gene=Rev1;product=DNA repair protein REV1 isoform X2;protein_id=XP_036008372.1;extra_copy_number=0
CM058241.1	Liftoff	CDS	37133126	37133359	.	-	.	ID=cds-XP_036008372.1;Parent=rna-XM_036152479.1;Dbxref=GeneID:56210,GenBank:XP_036008372.1,MGI:MGI:1929074;Name=XP_036008372.1;gbkey=CDS;gene=Rev1;product=DNA repair protein REV1 isoform X2;protein_id=XP_036008372.1;extra_copy_number=0
CM058241.1	Liftoff	CDS	37134099	37134301	.	-	.	ID=cds-XP_036008372.1;Parent=rna-XM_036152479.1;Dbxref=GeneID:56210,GenBank:XP_036008372.1,MGI:MGI:1929074;Name=XP_036008372.1;gbkey=CDS;gene=Rev1;product=DNA repair protein REV1 isoform X2;protein_id=XP_036008372.1;extra_copy_number=0
CM058241.1	Liftoff	CDS	37134552	37134717	.	-	.	ID=cds-XP_036008372.1;Parent=rna-XM_036152479.1;Dbxref=GeneID:56210,GenBank:XP_036008372.1,MGI:MGI:1929074;Name=XP_036008372.1;gbkey=CDS;gene=Rev1;product=DNA repair protein REV1 isoform X2;protein_id=XP_036008372.1;extra_copy_number=0
CM058241.1	Liftoff	CDS	37135509	37135611	.	-	.	ID=cds-XP_036008372.1;Parent=rna-XM_036152479.1;Dbxref=GeneID:56210,GenBank:XP_036008372.1,MGI:MGI:1929074;Name=XP_036008372.1;gbkey=CDS;gene=Rev1;product=DNA repair protein REV1 isoform X2;protein_id=XP_036008372.1;extra_copy_number=0
CM058241.1	Liftoff	CDS	37136957	37137129	.	-	.	ID=cds-XP_036008372.1;Parent=rna-XM_036152479.1;Dbxref=GeneID:56210,GenBank:XP_036008372.1,MGI:MGI:1929074;Name=XP_036008372.1;gbkey=CDS;gene=Rev1;product=DNA repair protein REV1 isoform X2;protein_id=XP_036008372.1;extra_copy_number=0
CM058241.1	Liftoff	CDS	37140950	37141170	.	-	.	ID=cds-XP_036008372.1;Parent=rna-XM_036152479.1;Dbxref=GeneID:56210,GenBank:XP_036008372.1,MGI:MGI:1929074;Name=XP_036008372.1;gbkey=CDS;gene=Rev1;product=DNA repair protein REV1 isoform X2;protein_id=XP_036008372.1;extra_copy_number=0
CM058241.1	Liftoff	CDS	37145335	37145454	.	-	.	ID=cds-XP_036008372.1;Parent=rna-XM_036152479.1;Dbxref=GeneID:56210,GenBank:XP_036008372.1,MGI:MGI:1929074;Name=XP_036008372.1;gbkey=CDS;gene=Rev1;product=DNA repair protein REV1 isoform X2;protein_id=XP_036008372.1;extra_copy_number=0
CM058241.1	Liftoff	CDS	37149178	37149332	.	-	.	ID=cds-XP_036008372.1;Parent=rna-XM_036152479.1;Dbxref=GeneID:56210,GenBank:XP_036008372.1,MGI:MGI:1929074;Name=XP_036008372.1;gbkey=CDS;gene=Rev1;product=DNA repair protein REV1 isoform X2;protein_id=XP_036008372.1;extra_copy_number=0
CM058241.1	Liftoff	CDS	37152150	37152278	.	-	.	ID=cds-XP_036008372.1;Parent=rna-XM_036152479.1;Dbxref=GeneID:56210,GenBank:XP_036008372.1,MGI:MGI:1929074;Name=XP_036008372.1;gbkey=CDS;gene=Rev1;product=DNA repair protein REV1 isoform X2;protein_id=XP_036008372.1;extra_copy_number=0
CM058241.1	Liftoff	CDS	37157125	37157230	.	-	.	ID=cds-XP_036008372.1;Parent=rna-XM_036152479.1;Dbxref=GeneID:56210,GenBank:XP_036008372.1,MGI:MGI:1929074;Name=XP_036008372.1;gbkey=CDS;gene=Rev1;product=DNA repair protein REV1 isoform X2;protein_id=XP_036008372.1;extra_copy_number=0
CM058241.1	Liftoff	CDS	37161539	37161655	.	-	.	ID=cds-XP_036008372.1;Parent=rna-XM_036152479.1;Dbxref=GeneID:56210,GenBank:XP_036008372.1,MGI:MGI:1929074;Name=XP_036008372.1;gbkey=CDS;gene=Rev1;product=DNA repair protein REV1 isoform X2;protein_id=XP_036008372.1;extra_copy_number=0
CM058241.1	Liftoff	CDS	37163380	37163487	.	-	.	ID=cds-XP_036008372.1;Parent=rna-XM_036152479.1;Dbxref=GeneID:56210,GenBank:XP_036008372.1,MGI:MGI:1929074;Name=XP_036008372.1;gbkey=CDS;gene=Rev1;product=DNA repair protein REV1 isoform X2;protein_id=XP_036008372.1;extra_copy_number=0
CM058241.1	Liftoff	CDS	37165806	37166509	.	-	.	ID=cds-XP_036008372.1;Parent=rna-XM_036152479.1;Dbxref=GeneID:56210,GenBank:XP_036008372.1,MGI:MGI:1929074;Name=XP_036008372.1;gbkey=CDS;gene=Rev1;product=DNA repair protein REV1 isoform X2;protein_id=XP_036008372.1;extra_copy_number=0
CM058241.1	Liftoff	CDS	37169900	37170052	.	-	.	ID=cds-XP_036008372.1;Parent=rna-XM_036152479.1;Dbxref=GeneID:56210,GenBank:XP_036008372.1,MGI:MGI:1929074;Name=XP_036008372.1;gbkey=CDS;gene=Rev1;product=DNA repair protein REV1 isoform X2;protein_id=XP_036008372.1;extra_copy_number=0
CM058241.1	Liftoff	CDS	37176690	37176858	.	-	.	ID=cds-XP_036008372.1;Parent=rna-XM_036152479.1;Dbxref=GeneID:56210,GenBank:XP_036008372.1,MGI:MGI:1929074;Name=XP_036008372.1;gbkey=CDS;gene=Rev1;product=DNA repair protein REV1 isoform X2;protein_id=XP_036008372.1;extra_copy_number=0
CM058241.1	Liftoff	CDS	37185405	37185531	.	-	.	ID=cds-XP_036008372.1;Parent=rna-XM_036152479.1;Dbxref=GeneID:56210,GenBank:XP_036008372.1,MGI:MGI:1929074;Name=XP_036008372.1;gbkey=CDS;gene=Rev1;product=DNA repair protein REV1 isoform X2;protein_id=XP_036008372.1;extra_copy_number=0
CM058241.1	Liftoff	CDS	37186241	37186294	.	-	.	ID=cds-XP_036008372.1;Parent=rna-XM_036152479.1;Dbxref=GeneID:56210,GenBank:XP_036008372.1,MGI:MGI:1929074;Name=XP_036008372.1;gbkey=CDS;gene=Rev1;product=DNA repair protein REV1 isoform X2;protein_id=XP_036008372.1;extra_copy_number=0
CM058241.1	Liftoff	mRNA	37130621	37165865	.	-	.	ID=rna-XM_036152480.1;Parent=gene-Rev1;Dbxref=GeneID:56210,GenBank:XM_036152480.1,MGI:MGI:1929074;Name=XM_036152480.1;gbkey=mRNA;gene=Rev1;model_evidence=Supporting evidence includes similarity to: 1 mRNA%2C 51 ESTs%2C 3 Proteins%2C 403 long SRA reads%2C and 99%25 coverage of the annotated genomic feature by RNAseq alignments%2C including 35 samples with support for all annotated introns;product=REV1%2C DNA directed polymerase%2C transcript variant X13;transcript_id=XM_036152480.1;matches_ref_protein=True;valid_ORF=True;extra_copy_number=0
CM058241.1	Liftoff	exon	37130621	37131033	.	-	.	ID=exon-XM_036152480.1-19;Parent=rna-XM_036152480.1;Dbxref=GeneID:56210,GenBank:XM_036152480.1,MGI:MGI:1929074;gbkey=mRNA;gene=Rev1;product=REV1%2C DNA directed polymerase%2C transcript variant X13;transcript_id=XM_036152480.1;extra_copy_number=0
CM058241.1	Liftoff	exon	37131451	37131553	.	-	.	ID=exon-XM_036152480.1-18;Parent=rna-XM_036152480.1;Dbxref=GeneID:56210,GenBank:XM_036152480.1,MGI:MGI:1929074;gbkey=mRNA;gene=Rev1;product=REV1%2C DNA directed polymerase%2C transcript variant X13;transcript_id=XM_036152480.1;extra_copy_number=0
CM058241.1	Liftoff	exon	37131675	37131831	.	-	.	ID=exon-XM_036152480.1-17;Parent=rna-XM_036152480.1;Dbxref=GeneID:56210,GenBank:XM_036152480.1,MGI:MGI:1929074;gbkey=mRNA;gene=Rev1;product=REV1%2C DNA directed polymerase%2C transcript variant X13;transcript_id=XM_036152480.1;extra_copy_number=0
CM058241.1	Liftoff	exon	37131919	37132130	.	-	.	ID=exon-XM_036152480.1-16;Parent=rna-XM_036152480.1;Dbxref=GeneID:56210,GenBank:XM_036152480.1,MGI:MGI:1929074;gbkey=mRNA;gene=Rev1;product=REV1%2C DNA directed polymerase%2C transcript variant X13;transcript_id=XM_036152480.1;extra_copy_number=0
CM058241.1	Liftoff	exon	37132580	37132700	.	-	.	ID=exon-XM_036152480.1-15;Parent=rna-XM_036152480.1;Dbxref=GeneID:56210,GenBank:XM_036152480.1,MGI:MGI:1929074;gbkey=mRNA;gene=Rev1;product=REV1%2C DNA directed polymerase%2C transcript variant X13;transcript_id=XM_036152480.1;extra_copy_number=0
CM058241.1	Liftoff	exon	37133126	37133359	.	-	.	ID=exon-XM_036152480.1-14;Parent=rna-XM_036152480.1;Dbxref=GeneID:56210,GenBank:XM_036152480.1,MGI:MGI:1929074;gbkey=mRNA;gene=Rev1;product=REV1%2C DNA directed polymerase%2C transcript variant X13;transcript_id=XM_036152480.1;extra_copy_number=0
CM058241.1	Liftoff	exon	37134099	37134301	.	-	.	ID=exon-XM_036152480.1-13;Parent=rna-XM_036152480.1;Dbxref=GeneID:56210,GenBank:XM_036152480.1,MGI:MGI:1929074;gbkey=mRNA;gene=Rev1;product=REV1%2C DNA directed polymerase%2C transcript variant X13;transcript_id=XM_036152480.1;extra_copy_number=0
CM058241.1	Liftoff	exon	37134552	37134717	.	-	.	ID=exon-XM_036152480.1-12;Parent=rna-XM_036152480.1;Dbxref=GeneID:56210,GenBank:XM_036152480.1,MGI:MGI:1929074;gbkey=mRNA;gene=Rev1;product=REV1%2C DNA directed polymerase%2C transcript variant X13;transcript_id=XM_036152480.1;extra_copy_number=0
CM058241.1	Liftoff	exon	37135509	37135611	.	-	.	ID=exon-XM_036152480.1-11;Parent=rna-XM_036152480.1;Dbxref=GeneID:56210,GenBank:XM_036152480.1,MGI:MGI:1929074;gbkey=mRNA;gene=Rev1;product=REV1%2C DNA directed polymerase%2C transcript variant X13;transcript_id=XM_036152480.1;extra_copy_number=0
CM058241.1	Liftoff	exon	37136957	37137129	.	-	.	ID=exon-XM_036152480.1-10;Parent=rna-XM_036152480.1;Dbxref=GeneID:56210,GenBank:XM_036152480.1,MGI:MGI:1929074;gbkey=mRNA;gene=Rev1;product=REV1%2C DNA directed polymerase%2C transcript variant X13;transcript_id=XM_036152480.1;extra_copy_number=0
CM058241.1	Liftoff	exon	37140950	37141170	.	-	.	ID=exon-XM_036152480.1-9;Parent=rna-XM_036152480.1;Dbxref=GeneID:56210,GenBank:XM_036152480.1,MGI:MGI:1929074;gbkey=mRNA;gene=Rev1;product=REV1%2C DNA directed polymerase%2C transcript variant X13;transcript_id=XM_036152480.1;extra_copy_number=0
CM058241.1	Liftoff	exon	37145335	37145454	.	-	.	ID=exon-XM_036152480.1-8;Parent=rna-XM_036152480.1;Dbxref=GeneID:56210,GenBank:XM_036152480.1,MGI:MGI:1929074;gbkey=mRNA;gene=Rev1;product=REV1%2C DNA directed polymerase%2C transcript variant X13;transcript_id=XM_036152480.1;extra_copy_number=0
CM058241.1	Liftoff	exon	37149178	37149332	.	-	.	ID=exon-XM_036152480.1-7;Parent=rna-XM_036152480.1;Dbxref=GeneID:56210,GenBank:XM_036152480.1,MGI:MGI:1929074;gbkey=mRNA;gene=Rev1;product=REV1%2C DNA directed polymerase%2C transcript variant X13;transcript_id=XM_036152480.1;extra_copy_number=0
CM058241.1	Liftoff	exon	37152150	37152858	.	-	.	ID=exon-XM_036152480.1-6;Parent=rna-XM_036152480.1;Dbxref=GeneID:56210,GenBank:XM_036152480.1,MGI:MGI:1929074;gbkey=mRNA;gene=Rev1;product=REV1%2C DNA directed polymerase%2C transcript variant X13;transcript_id=XM_036152480.1;extra_copy_number=0
CM058241.1	Liftoff	exon	37157125	37157233	.	-	.	ID=exon-XM_036152480.1-5;Parent=rna-XM_036152480.1;Dbxref=GeneID:56210,GenBank:XM_036152480.1,MGI:MGI:1929074;gbkey=mRNA;gene=Rev1;product=REV1%2C DNA directed polymerase%2C transcript variant X13;transcript_id=XM_036152480.1;extra_copy_number=0
CM058241.1	Liftoff	exon	37158994	37159193	.	-	.	ID=exon-XM_036152480.1-4;Parent=rna-XM_036152480.1;Dbxref=GeneID:56210,GenBank:XM_036152480.1,MGI:MGI:1929074;gbkey=mRNA;gene=Rev1;product=REV1%2C DNA directed polymerase%2C transcript variant X13;transcript_id=XM_036152480.1;extra_copy_number=0
CM058241.1	Liftoff	exon	37161539	37161655	.	-	.	ID=exon-XM_036152480.1-3;Parent=rna-XM_036152480.1;Dbxref=GeneID:56210,GenBank:XM_036152480.1,MGI:MGI:1929074;gbkey=mRNA;gene=Rev1;product=REV1%2C DNA directed polymerase%2C transcript variant X13;transcript_id=XM_036152480.1;extra_copy_number=0
CM058241.1	Liftoff	exon	37163380	37163487	.	-	.	ID=exon-XM_036152480.1-2;Parent=rna-XM_036152480.1;Dbxref=GeneID:56210,GenBank:XM_036152480.1,MGI:MGI:1929074;gbkey=mRNA;gene=Rev1;product=REV1%2C DNA directed polymerase%2C transcript variant X13;transcript_id=XM_036152480.1;extra_copy_number=0
CM058241.1	Liftoff	exon	37165806	37165865	.	-	.	ID=exon-XM_036152480.1-1;Parent=rna-XM_036152480.1;Dbxref=GeneID:56210,GenBank:XM_036152480.1,MGI:MGI:1929074;gbkey=mRNA;gene=Rev1;product=REV1%2C DNA directed polymerase%2C transcript variant X13;transcript_id=XM_036152480.1;extra_copy_number=0
CM058241.1	Liftoff	CDS	37130922	37131033	.	-	.	ID=cds-XP_036008373.1;Parent=rna-XM_036152480.1;Dbxref=GeneID:56210,GenBank:XP_036008373.1,MGI:MGI:1929074;Name=XP_036008373.1;gbkey=CDS;gene=Rev1;product=DNA repair protein REV1 isoform X6;protein_id=XP_036008373.1;extra_copy_number=0
CM058241.1	Liftoff	CDS	37131451	37131553	.	-	.	ID=cds-XP_036008373.1;Parent=rna-XM_036152480.1;Dbxref=GeneID:56210,GenBank:XP_036008373.1,MGI:MGI:1929074;Name=XP_036008373.1;gbkey=CDS;gene=Rev1;product=DNA repair protein REV1 isoform X6;protein_id=XP_036008373.1;extra_copy_number=0
CM058241.1	Liftoff	CDS	37131675	37131831	.	-	.	ID=cds-XP_036008373.1;Parent=rna-XM_036152480.1;Dbxref=GeneID:56210,GenBank:XP_036008373.1,MGI:MGI:1929074;Name=XP_036008373.1;gbkey=CDS;gene=Rev1;product=DNA repair protein REV1 isoform X6;protein_id=XP_036008373.1;extra_copy_number=0
CM058241.1	Liftoff	CDS	37131919	37132130	.	-	.	ID=cds-XP_036008373.1;Parent=rna-XM_036152480.1;Dbxref=GeneID:56210,GenBank:XP_036008373.1,MGI:MGI:1929074;Name=XP_036008373.1;gbkey=CDS;gene=Rev1;product=DNA repair protein REV1 isoform X6;protein_id=XP_036008373.1;extra_copy_number=0
CM058241.1	Liftoff	CDS	37132580	37132700	.	-	.	ID=cds-XP_036008373.1;Parent=rna-XM_036152480.1;Dbxref=GeneID:56210,GenBank:XP_036008373.1,MGI:MGI:1929074;Name=XP_036008373.1;gbkey=CDS;gene=Rev1;product=DNA repair protein REV1 isoform X6;protein_id=XP_036008373.1;extra_copy_number=0
CM058241.1	Liftoff	CDS	37133126	37133359	.	-	.	ID=cds-XP_036008373.1;Parent=rna-XM_036152480.1;Dbxref=GeneID:56210,GenBank:XP_036008373.1,MGI:MGI:1929074;Name=XP_036008373.1;gbkey=CDS;gene=Rev1;product=DNA repair protein REV1 isoform X6;protein_id=XP_036008373.1;extra_copy_number=0
CM058241.1	Liftoff	CDS	37134099	37134301	.	-	.	ID=cds-XP_036008373.1;Parent=rna-XM_036152480.1;Dbxref=GeneID:56210,GenBank:XP_036008373.1,MGI:MGI:1929074;Name=XP_036008373.1;gbkey=CDS;gene=Rev1;product=DNA repair protein REV1 isoform X6;protein_id=XP_036008373.1;extra_copy_number=0
CM058241.1	Liftoff	CDS	37134552	37134717	.	-	.	ID=cds-XP_036008373.1;Parent=rna-XM_036152480.1;Dbxref=GeneID:56210,GenBank:XP_036008373.1,MGI:MGI:1929074;Name=XP_036008373.1;gbkey=CDS;gene=Rev1;product=DNA repair protein REV1 isoform X6;protein_id=XP_036008373.1;extra_copy_number=0
CM058241.1	Liftoff	CDS	37135509	37135611	.	-	.	ID=cds-XP_036008373.1;Parent=rna-XM_036152480.1;Dbxref=GeneID:56210,GenBank:XP_036008373.1,MGI:MGI:1929074;Name=XP_036008373.1;gbkey=CDS;gene=Rev1;product=DNA repair protein REV1 isoform X6;protein_id=XP_036008373.1;extra_copy_number=0
CM058241.1	Liftoff	CDS	37136957	37137129	.	-	.	ID=cds-XP_036008373.1;Parent=rna-XM_036152480.1;Dbxref=GeneID:56210,GenBank:XP_036008373.1,MGI:MGI:1929074;Name=XP_036008373.1;gbkey=CDS;gene=Rev1;product=DNA repair protein REV1 isoform X6;protein_id=XP_036008373.1;extra_copy_number=0
CM058241.1	Liftoff	CDS	37140950	37141170	.	-	.	ID=cds-XP_036008373.1;Parent=rna-XM_036152480.1;Dbxref=GeneID:56210,GenBank:XP_036008373.1,MGI:MGI:1929074;Name=XP_036008373.1;gbkey=CDS;gene=Rev1;product=DNA repair protein REV1 isoform X6;protein_id=XP_036008373.1;extra_copy_number=0
CM058241.1	Liftoff	CDS	37145335	37145454	.	-	.	ID=cds-XP_036008373.1;Parent=rna-XM_036152480.1;Dbxref=GeneID:56210,GenBank:XP_036008373.1,MGI:MGI:1929074;Name=XP_036008373.1;gbkey=CDS;gene=Rev1;product=DNA repair protein REV1 isoform X6;protein_id=XP_036008373.1;extra_copy_number=0
CM058241.1	Liftoff	CDS	37149178	37149332	.	-	.	ID=cds-XP_036008373.1;Parent=rna-XM_036152480.1;Dbxref=GeneID:56210,GenBank:XP_036008373.1,MGI:MGI:1929074;Name=XP_036008373.1;gbkey=CDS;gene=Rev1;product=DNA repair protein REV1 isoform X6;protein_id=XP_036008373.1;extra_copy_number=0
CM058241.1	Liftoff	CDS	37152150	37152352	.	-	.	ID=cds-XP_036008373.1;Parent=rna-XM_036152480.1;Dbxref=GeneID:56210,GenBank:XP_036008373.1,MGI:MGI:1929074;Name=XP_036008373.1;gbkey=CDS;gene=Rev1;product=DNA repair protein REV1 isoform X6;protein_id=XP_036008373.1;extra_copy_number=0
CM058241.1	Liftoff	mRNA	37130621	37207512	.	-	.	ID=rna-XM_036152481.1;Parent=gene-Rev1;Dbxref=GeneID:56210,GenBank:XM_036152481.1,MGI:MGI:1929074;Name=XM_036152481.1;gbkey=mRNA;gene=Rev1;model_evidence=Supporting evidence includes similarity to: 1 mRNA%2C 60 ESTs%2C 2 Proteins%2C 465 long SRA reads%2C and 100%25 coverage of the annotated genomic feature by RNAseq alignments%2C including 21 samples with support for all annotated introns;product=REV1%2C DNA directed polymerase%2C transcript variant X15;transcript_id=XM_036152481.1;matches_ref_protein=True;valid_ORF=True;extra_copy_number=0
CM058241.1	Liftoff	exon	37130621	37131033	.	-	.	ID=exon-XM_036152481.1-25;Parent=rna-XM_036152481.1;Dbxref=GeneID:56210,GenBank:XM_036152481.1,MGI:MGI:1929074;gbkey=mRNA;gene=Rev1;product=REV1%2C DNA directed polymerase%2C transcript variant X15;transcript_id=XM_036152481.1;extra_copy_number=0
CM058241.1	Liftoff	exon	37131451	37131553	.	-	.	ID=exon-XM_036152481.1-24;Parent=rna-XM_036152481.1;Dbxref=GeneID:56210,GenBank:XM_036152481.1,MGI:MGI:1929074;gbkey=mRNA;gene=Rev1;product=REV1%2C DNA directed polymerase%2C transcript variant X15;transcript_id=XM_036152481.1;extra_copy_number=0
CM058241.1	Liftoff	exon	37131675	37131831	.	-	.	ID=exon-XM_036152481.1-23;Parent=rna-XM_036152481.1;Dbxref=GeneID:56210,GenBank:XM_036152481.1,MGI:MGI:1929074;gbkey=mRNA;gene=Rev1;product=REV1%2C DNA directed polymerase%2C transcript variant X15;transcript_id=XM_036152481.1;extra_copy_number=0
CM058241.1	Liftoff	exon	37131919	37132130	.	-	.	ID=exon-XM_036152481.1-22;Parent=rna-XM_036152481.1;Dbxref=GeneID:56210,GenBank:XM_036152481.1,MGI:MGI:1929074;gbkey=mRNA;gene=Rev1;product=REV1%2C DNA directed polymerase%2C transcript variant X15;transcript_id=XM_036152481.1;extra_copy_number=0
CM058241.1	Liftoff	exon	37132580	37132700	.	-	.	ID=exon-XM_036152481.1-21;Parent=rna-XM_036152481.1;Dbxref=GeneID:56210,GenBank:XM_036152481.1,MGI:MGI:1929074;gbkey=mRNA;gene=Rev1;product=REV1%2C DNA directed polymerase%2C transcript variant X15;transcript_id=XM_036152481.1;extra_copy_number=0
CM058241.1	Liftoff	exon	37133126	37133359	.	-	.	ID=exon-XM_036152481.1-20;Parent=rna-XM_036152481.1;Dbxref=GeneID:56210,GenBank:XM_036152481.1,MGI:MGI:1929074;gbkey=mRNA;gene=Rev1;product=REV1%2C DNA directed polymerase%2C transcript variant X15;transcript_id=XM_036152481.1;extra_copy_number=0
CM058241.1	Liftoff	exon	37134099	37134301	.	-	.	ID=exon-XM_036152481.1-19;Parent=rna-XM_036152481.1;Dbxref=GeneID:56210,GenBank:XM_036152481.1,MGI:MGI:1929074;gbkey=mRNA;gene=Rev1;product=REV1%2C DNA directed polymerase%2C transcript variant X15;transcript_id=XM_036152481.1;extra_copy_number=0
CM058241.1	Liftoff	exon	37134552	37134717	.	-	.	ID=exon-XM_036152481.1-18;Parent=rna-XM_036152481.1;Dbxref=GeneID:56210,GenBank:XM_036152481.1,MGI:MGI:1929074;gbkey=mRNA;gene=Rev1;product=REV1%2C DNA directed polymerase%2C transcript variant X15;transcript_id=XM_036152481.1;extra_copy_number=0
CM058241.1	Liftoff	exon	37135509	37135611	.	-	.	ID=exon-XM_036152481.1-17;Parent=rna-XM_036152481.1;Dbxref=GeneID:56210,GenBank:XM_036152481.1,MGI:MGI:1929074;gbkey=mRNA;gene=Rev1;product=REV1%2C DNA directed polymerase%2C transcript variant X15;transcript_id=XM_036152481.1;extra_copy_number=0
CM058241.1	Liftoff	exon	37136957	37137129	.	-	.	ID=exon-XM_036152481.1-16;Parent=rna-XM_036152481.1;Dbxref=GeneID:56210,GenBank:XM_036152481.1,MGI:MGI:1929074;gbkey=mRNA;gene=Rev1;product=REV1%2C DNA directed polymerase%2C transcript variant X15;transcript_id=XM_036152481.1;extra_copy_number=0
CM058241.1	Liftoff	exon	37140950	37141170	.	-	.	ID=exon-XM_036152481.1-15;Parent=rna-XM_036152481.1;Dbxref=GeneID:56210,GenBank:XM_036152481.1,MGI:MGI:1929074;gbkey=mRNA;gene=Rev1;product=REV1%2C DNA directed polymerase%2C transcript variant X15;transcript_id=XM_036152481.1;extra_copy_number=0
CM058241.1	Liftoff	exon	37145335	37145454	.	-	.	ID=exon-XM_036152481.1-14;Parent=rna-XM_036152481.1;Dbxref=GeneID:56210,GenBank:XM_036152481.1,MGI:MGI:1929074;gbkey=mRNA;gene=Rev1;product=REV1%2C DNA directed polymerase%2C transcript variant X15;transcript_id=XM_036152481.1;extra_copy_number=0
CM058241.1	Liftoff	exon	37149178	37149332	.	-	.	ID=exon-XM_036152481.1-13;Parent=rna-XM_036152481.1;Dbxref=GeneID:56210,GenBank:XM_036152481.1,MGI:MGI:1929074;gbkey=mRNA;gene=Rev1;product=REV1%2C DNA directed polymerase%2C transcript variant X15;transcript_id=XM_036152481.1;extra_copy_number=0
CM058241.1	Liftoff	exon	37152150	37152278	.	-	.	ID=exon-XM_036152481.1-12;Parent=rna-XM_036152481.1;Dbxref=GeneID:56210,GenBank:XM_036152481.1,MGI:MGI:1929074;gbkey=mRNA;gene=Rev1;product=REV1%2C DNA directed polymerase%2C transcript variant X15;transcript_id=XM_036152481.1;extra_copy_number=0
CM058241.1	Liftoff	exon	37152734	37152858	.	-	.	ID=exon-XM_036152481.1-11;Parent=rna-XM_036152481.1;Dbxref=GeneID:56210,GenBank:XM_036152481.1,MGI:MGI:1929074;gbkey=mRNA;gene=Rev1;product=REV1%2C DNA directed polymerase%2C transcript variant X15;transcript_id=XM_036152481.1;extra_copy_number=0
CM058241.1	Liftoff	exon	37157125	37157230	.	-	.	ID=exon-XM_036152481.1-10;Parent=rna-XM_036152481.1;Dbxref=GeneID:56210,GenBank:XM_036152481.1,MGI:MGI:1929074;gbkey=mRNA;gene=Rev1;product=REV1%2C DNA directed polymerase%2C transcript variant X15;transcript_id=XM_036152481.1;extra_copy_number=0
CM058241.1	Liftoff	exon	37161539	37161655	.	-	.	ID=exon-XM_036152481.1-9;Parent=rna-XM_036152481.1;Dbxref=GeneID:56210,GenBank:XM_036152481.1,MGI:MGI:1929074;gbkey=mRNA;gene=Rev1;product=REV1%2C DNA directed polymerase%2C transcript variant X15;transcript_id=XM_036152481.1;extra_copy_number=0
CM058241.1	Liftoff	exon	37163380	37163487	.	-	.	ID=exon-XM_036152481.1-8;Parent=rna-XM_036152481.1;Dbxref=GeneID:56210,GenBank:XM_036152481.1,MGI:MGI:1929074;gbkey=mRNA;gene=Rev1;product=REV1%2C DNA directed polymerase%2C transcript variant X15;transcript_id=XM_036152481.1;extra_copy_number=0
CM058241.1	Liftoff	exon	37165806	37166509	.	-	.	ID=exon-XM_036152481.1-7;Parent=rna-XM_036152481.1;Dbxref=GeneID:56210,GenBank:XM_036152481.1,MGI:MGI:1929074;gbkey=mRNA;gene=Rev1;product=REV1%2C DNA directed polymerase%2C transcript variant X15;transcript_id=XM_036152481.1;extra_copy_number=0
CM058241.1	Liftoff	exon	37169900	37170052	.	-	.	ID=exon-XM_036152481.1-6;Parent=rna-XM_036152481.1;Dbxref=GeneID:56210,GenBank:XM_036152481.1,MGI:MGI:1929074;gbkey=mRNA;gene=Rev1;product=REV1%2C DNA directed polymerase%2C transcript variant X15;transcript_id=XM_036152481.1;extra_copy_number=0
CM058241.1	Liftoff	exon	37176690	37176858	.	-	.	ID=exon-XM_036152481.1-5;Parent=rna-XM_036152481.1;Dbxref=GeneID:56210,GenBank:XM_036152481.1,MGI:MGI:1929074;gbkey=mRNA;gene=Rev1;product=REV1%2C DNA directed polymerase%2C transcript variant X15;transcript_id=XM_036152481.1;extra_copy_number=0
CM058241.1	Liftoff	exon	37185405	37185531	.	-	.	ID=exon-XM_036152481.1-4;Parent=rna-XM_036152481.1;Dbxref=GeneID:56210,GenBank:XM_036152481.1,MGI:MGI:1929074;gbkey=mRNA;gene=Rev1;product=REV1%2C DNA directed polymerase%2C transcript variant X15;transcript_id=XM_036152481.1;extra_copy_number=0
CM058241.1	Liftoff	exon	37186241	37186304	.	-	.	ID=exon-XM_036152481.1-3;Parent=rna-XM_036152481.1;Dbxref=GeneID:56210,GenBank:XM_036152481.1,MGI:MGI:1929074;gbkey=mRNA;gene=Rev1;product=REV1%2C DNA directed polymerase%2C transcript variant X15;transcript_id=XM_036152481.1;extra_copy_number=0
CM058241.1	Liftoff	exon	37206091	37206154	.	-	.	ID=exon-XM_036152481.1-2;Parent=rna-XM_036152481.1;Dbxref=GeneID:56210,GenBank:XM_036152481.1,MGI:MGI:1929074;gbkey=mRNA;gene=Rev1;product=REV1%2C DNA directed polymerase%2C transcript variant X15;transcript_id=XM_036152481.1;extra_copy_number=0
CM058241.1	Liftoff	exon	37207301	37207512	.	-	.	ID=exon-XM_036152481.1-1;Parent=rna-XM_036152481.1;Dbxref=GeneID:56210,GenBank:XM_036152481.1,MGI:MGI:1929074;gbkey=mRNA;gene=Rev1;product=REV1%2C DNA directed polymerase%2C transcript variant X15;transcript_id=XM_036152481.1;extra_copy_number=0
CM058241.1	Liftoff	CDS	37130922	37131033	.	-	.	ID=cds-XP_036008374.1;Parent=rna-XM_036152481.1;Dbxref=GeneID:56210,GenBank:XP_036008374.1,MGI:MGI:1929074;Name=XP_036008374.1;gbkey=CDS;gene=Rev1;product=DNA repair protein REV1 isoform X7;protein_id=XP_036008374.1;extra_copy_number=0
CM058241.1	Liftoff	CDS	37131451	37131553	.	-	.	ID=cds-XP_036008374.1;Parent=rna-XM_036152481.1;Dbxref=GeneID:56210,GenBank:XP_036008374.1,MGI:MGI:1929074;Name=XP_036008374.1;gbkey=CDS;gene=Rev1;product=DNA repair protein REV1 isoform X7;protein_id=XP_036008374.1;extra_copy_number=0
CM058241.1	Liftoff	CDS	37131675	37131831	.	-	.	ID=cds-XP_036008374.1;Parent=rna-XM_036152481.1;Dbxref=GeneID:56210,GenBank:XP_036008374.1,MGI:MGI:1929074;Name=XP_036008374.1;gbkey=CDS;gene=Rev1;product=DNA repair protein REV1 isoform X7;protein_id=XP_036008374.1;extra_copy_number=0
CM058241.1	Liftoff	CDS	37131919	37132130	.	-	.	ID=cds-XP_036008374.1;Parent=rna-XM_036152481.1;Dbxref=GeneID:56210,GenBank:XP_036008374.1,MGI:MGI:1929074;Name=XP_036008374.1;gbkey=CDS;gene=Rev1;product=DNA repair protein REV1 isoform X7;protein_id=XP_036008374.1;extra_copy_number=0
CM058241.1	Liftoff	CDS	37132580	37132700	.	-	.	ID=cds-XP_036008374.1;Parent=rna-XM_036152481.1;Dbxref=GeneID:56210,GenBank:XP_036008374.1,MGI:MGI:1929074;Name=XP_036008374.1;gbkey=CDS;gene=Rev1;product=DNA repair protein REV1 isoform X7;protein_id=XP_036008374.1;extra_copy_number=0
CM058241.1	Liftoff	CDS	37133126	37133359	.	-	.	ID=cds-XP_036008374.1;Parent=rna-XM_036152481.1;Dbxref=GeneID:56210,GenBank:XP_036008374.1,MGI:MGI:1929074;Name=XP_036008374.1;gbkey=CDS;gene=Rev1;product=DNA repair protein REV1 isoform X7;protein_id=XP_036008374.1;extra_copy_number=0
CM058241.1	Liftoff	CDS	37134099	37134301	.	-	.	ID=cds-XP_036008374.1;Parent=rna-XM_036152481.1;Dbxref=GeneID:56210,GenBank:XP_036008374.1,MGI:MGI:1929074;Name=XP_036008374.1;gbkey=CDS;gene=Rev1;product=DNA repair protein REV1 isoform X7;protein_id=XP_036008374.1;extra_copy_number=0
CM058241.1	Liftoff	CDS	37134552	37134717	.	-	.	ID=cds-XP_036008374.1;Parent=rna-XM_036152481.1;Dbxref=GeneID:56210,GenBank:XP_036008374.1,MGI:MGI:1929074;Name=XP_036008374.1;gbkey=CDS;gene=Rev1;product=DNA repair protein REV1 isoform X7;protein_id=XP_036008374.1;extra_copy_number=0
CM058241.1	Liftoff	CDS	37135509	37135611	.	-	.	ID=cds-XP_036008374.1;Parent=rna-XM_036152481.1;Dbxref=GeneID:56210,GenBank:XP_036008374.1,MGI:MGI:1929074;Name=XP_036008374.1;gbkey=CDS;gene=Rev1;product=DNA repair protein REV1 isoform X7;protein_id=XP_036008374.1;extra_copy_number=0
CM058241.1	Liftoff	CDS	37136957	37137129	.	-	.	ID=cds-XP_036008374.1;Parent=rna-XM_036152481.1;Dbxref=GeneID:56210,GenBank:XP_036008374.1,MGI:MGI:1929074;Name=XP_036008374.1;gbkey=CDS;gene=Rev1;product=DNA repair protein REV1 isoform X7;protein_id=XP_036008374.1;extra_copy_number=0
CM058241.1	Liftoff	CDS	37140950	37141170	.	-	.	ID=cds-XP_036008374.1;Parent=rna-XM_036152481.1;Dbxref=GeneID:56210,GenBank:XP_036008374.1,MGI:MGI:1929074;Name=XP_036008374.1;gbkey=CDS;gene=Rev1;product=DNA repair protein REV1 isoform X7;protein_id=XP_036008374.1;extra_copy_number=0
CM058241.1	Liftoff	CDS	37145335	37145454	.	-	.	ID=cds-XP_036008374.1;Parent=rna-XM_036152481.1;Dbxref=GeneID:56210,GenBank:XP_036008374.1,MGI:MGI:1929074;Name=XP_036008374.1;gbkey=CDS;gene=Rev1;product=DNA repair protein REV1 isoform X7;protein_id=XP_036008374.1;extra_copy_number=0
CM058241.1	Liftoff	CDS	37149178	37149332	.	-	.	ID=cds-XP_036008374.1;Parent=rna-XM_036152481.1;Dbxref=GeneID:56210,GenBank:XP_036008374.1,MGI:MGI:1929074;Name=XP_036008374.1;gbkey=CDS;gene=Rev1;product=DNA repair protein REV1 isoform X7;protein_id=XP_036008374.1;extra_copy_number=0
CM058241.1	Liftoff	CDS	37152150	37152256	.	-	.	ID=cds-XP_036008374.1;Parent=rna-XM_036152481.1;Dbxref=GeneID:56210,GenBank:XP_036008374.1,MGI:MGI:1929074;Name=XP_036008374.1;gbkey=CDS;gene=Rev1;product=DNA repair protein REV1 isoform X7;protein_id=XP_036008374.1;extra_copy_number=0
CM058241.1	Liftoff	mRNA	37130621	37163489	.	-	.	ID=rna-XM_036152482.1;Parent=gene-Rev1;Dbxref=GeneID:56210,GenBank:XM_036152482.1,MGI:MGI:1929074;Name=XM_036152482.1;gbkey=mRNA;gene=Rev1;model_evidence=Supporting evidence includes similarity to: 1 mRNA%2C 53 ESTs%2C 2 Proteins%2C 389 long SRA reads%2C and 100%25 coverage of the annotated genomic feature by RNAseq alignments%2C including 31 samples with support for all annotated introns;product=REV1%2C DNA directed polymerase%2C transcript variant X19;transcript_id=XM_036152482.1;matches_ref_protein=True;valid_ORF=True;extra_copy_number=0
CM058241.1	Liftoff	exon	37130621	37131033	.	-	.	ID=exon-XM_036152482.1-18;Parent=rna-XM_036152482.1;Dbxref=GeneID:56210,GenBank:XM_036152482.1,MGI:MGI:1929074;gbkey=mRNA;gene=Rev1;product=REV1%2C DNA directed polymerase%2C transcript variant X19;transcript_id=XM_036152482.1;extra_copy_number=0
CM058241.1	Liftoff	exon	37131451	37131553	.	-	.	ID=exon-XM_036152482.1-17;Parent=rna-XM_036152482.1;Dbxref=GeneID:56210,GenBank:XM_036152482.1,MGI:MGI:1929074;gbkey=mRNA;gene=Rev1;product=REV1%2C DNA directed polymerase%2C transcript variant X19;transcript_id=XM_036152482.1;extra_copy_number=0
CM058241.1	Liftoff	exon	37131675	37131831	.	-	.	ID=exon-XM_036152482.1-16;Parent=rna-XM_036152482.1;Dbxref=GeneID:56210,GenBank:XM_036152482.1,MGI:MGI:1929074;gbkey=mRNA;gene=Rev1;product=REV1%2C DNA directed polymerase%2C transcript variant X19;transcript_id=XM_036152482.1;extra_copy_number=0
CM058241.1	Liftoff	exon	37131919	37132130	.	-	.	ID=exon-XM_036152482.1-15;Parent=rna-XM_036152482.1;Dbxref=GeneID:56210,GenBank:XM_036152482.1,MGI:MGI:1929074;gbkey=mRNA;gene=Rev1;product=REV1%2C DNA directed polymerase%2C transcript variant X19;transcript_id=XM_036152482.1;extra_copy_number=0
CM058241.1	Liftoff	exon	37132580	37132700	.	-	.	ID=exon-XM_036152482.1-14;Parent=rna-XM_036152482.1;Dbxref=GeneID:56210,GenBank:XM_036152482.1,MGI:MGI:1929074;gbkey=mRNA;gene=Rev1;product=REV1%2C DNA directed polymerase%2C transcript variant X19;transcript_id=XM_036152482.1;extra_copy_number=0
CM058241.1	Liftoff	exon	37133126	37133359	.	-	.	ID=exon-XM_036152482.1-13;Parent=rna-XM_036152482.1;Dbxref=GeneID:56210,GenBank:XM_036152482.1,MGI:MGI:1929074;gbkey=mRNA;gene=Rev1;product=REV1%2C DNA directed polymerase%2C transcript variant X19;transcript_id=XM_036152482.1;extra_copy_number=0
CM058241.1	Liftoff	exon	37134099	37134301	.	-	.	ID=exon-XM_036152482.1-12;Parent=rna-XM_036152482.1;Dbxref=GeneID:56210,GenBank:XM_036152482.1,MGI:MGI:1929074;gbkey=mRNA;gene=Rev1;product=REV1%2C DNA directed polymerase%2C transcript variant X19;transcript_id=XM_036152482.1;extra_copy_number=0
CM058241.1	Liftoff	exon	37134552	37134717	.	-	.	ID=exon-XM_036152482.1-11;Parent=rna-XM_036152482.1;Dbxref=GeneID:56210,GenBank:XM_036152482.1,MGI:MGI:1929074;gbkey=mRNA;gene=Rev1;product=REV1%2C DNA directed polymerase%2C transcript variant X19;transcript_id=XM_036152482.1;extra_copy_number=0
CM058241.1	Liftoff	exon	37135509	37135611	.	-	.	ID=exon-XM_036152482.1-10;Parent=rna-XM_036152482.1;Dbxref=GeneID:56210,GenBank:XM_036152482.1,MGI:MGI:1929074;gbkey=mRNA;gene=Rev1;product=REV1%2C DNA directed polymerase%2C transcript variant X19;transcript_id=XM_036152482.1;extra_copy_number=0
CM058241.1	Liftoff	exon	37136957	37137129	.	-	.	ID=exon-XM_036152482.1-9;Parent=rna-XM_036152482.1;Dbxref=GeneID:56210,GenBank:XM_036152482.1,MGI:MGI:1929074;gbkey=mRNA;gene=Rev1;product=REV1%2C DNA directed polymerase%2C transcript variant X19;transcript_id=XM_036152482.1;extra_copy_number=0
CM058241.1	Liftoff	exon	37140950	37141170	.	-	.	ID=exon-XM_036152482.1-8;Parent=rna-XM_036152482.1;Dbxref=GeneID:56210,GenBank:XM_036152482.1,MGI:MGI:1929074;gbkey=mRNA;gene=Rev1;product=REV1%2C DNA directed polymerase%2C transcript variant X19;transcript_id=XM_036152482.1;extra_copy_number=0
CM058241.1	Liftoff	exon	37145335	37145454	.	-	.	ID=exon-XM_036152482.1-7;Parent=rna-XM_036152482.1;Dbxref=GeneID:56210,GenBank:XM_036152482.1,MGI:MGI:1929074;gbkey=mRNA;gene=Rev1;product=REV1%2C DNA directed polymerase%2C transcript variant X19;transcript_id=XM_036152482.1;extra_copy_number=0
CM058241.1	Liftoff	exon	37149178	37149332	.	-	.	ID=exon-XM_036152482.1-6;Parent=rna-XM_036152482.1;Dbxref=GeneID:56210,GenBank:XM_036152482.1,MGI:MGI:1929074;gbkey=mRNA;gene=Rev1;product=REV1%2C DNA directed polymerase%2C transcript variant X19;transcript_id=XM_036152482.1;extra_copy_number=0
CM058241.1	Liftoff	exon	37152150	37152278	.	-	.	ID=exon-XM_036152482.1-5;Parent=rna-XM_036152482.1;Dbxref=GeneID:56210,GenBank:XM_036152482.1,MGI:MGI:1929074;gbkey=mRNA;gene=Rev1;product=REV1%2C DNA directed polymerase%2C transcript variant X19;transcript_id=XM_036152482.1;extra_copy_number=0
CM058241.1	Liftoff	exon	37152734	37152858	.	-	.	ID=exon-XM_036152482.1-4;Parent=rna-XM_036152482.1;Dbxref=GeneID:56210,GenBank:XM_036152482.1,MGI:MGI:1929074;gbkey=mRNA;gene=Rev1;product=REV1%2C DNA directed polymerase%2C transcript variant X19;transcript_id=XM_036152482.1;extra_copy_number=0
CM058241.1	Liftoff	exon	37157125	37157233	.	-	.	ID=exon-XM_036152482.1-3;Parent=rna-XM_036152482.1;Dbxref=GeneID:56210,GenBank:XM_036152482.1,MGI:MGI:1929074;gbkey=mRNA;gene=Rev1;product=REV1%2C DNA directed polymerase%2C transcript variant X19;transcript_id=XM_036152482.1;extra_copy_number=0
CM058241.1	Liftoff	exon	37161539	37161655	.	-	.	ID=exon-XM_036152482.1-2;Parent=rna-XM_036152482.1;Dbxref=GeneID:56210,GenBank:XM_036152482.1,MGI:MGI:1929074;gbkey=mRNA;gene=Rev1;product=REV1%2C DNA directed polymerase%2C transcript variant X19;transcript_id=XM_036152482.1;extra_copy_number=0
CM058241.1	Liftoff	exon	37163380	37163489	.	-	.	ID=exon-XM_036152482.1-1;Parent=rna-XM_036152482.1;Dbxref=GeneID:56210,GenBank:XM_036152482.1,MGI:MGI:1929074;gbkey=mRNA;gene=Rev1;product=REV1%2C DNA directed polymerase%2C transcript variant X19;transcript_id=XM_036152482.1;extra_copy_number=0
CM058241.1	Liftoff	CDS	37130922	37131033	.	-	.	ID=cds-XP_036008375.1;Parent=rna-XM_036152482.1;Dbxref=GeneID:56210,GenBank:XP_036008375.1,MGI:MGI:1929074;Name=XP_036008375.1;gbkey=CDS;gene=Rev1;product=DNA repair protein REV1 isoform X7;protein_id=XP_036008375.1;extra_copy_number=0
CM058241.1	Liftoff	CDS	37131451	37131553	.	-	.	ID=cds-XP_036008375.1;Parent=rna-XM_036152482.1;Dbxref=GeneID:56210,GenBank:XP_036008375.1,MGI:MGI:1929074;Name=XP_036008375.1;gbkey=CDS;gene=Rev1;product=DNA repair protein REV1 isoform X7;protein_id=XP_036008375.1;extra_copy_number=0
CM058241.1	Liftoff	CDS	37131675	37131831	.	-	.	ID=cds-XP_036008375.1;Parent=rna-XM_036152482.1;Dbxref=GeneID:56210,GenBank:XP_036008375.1,MGI:MGI:1929074;Name=XP_036008375.1;gbkey=CDS;gene=Rev1;product=DNA repair protein REV1 isoform X7;protein_id=XP_036008375.1;extra_copy_number=0
CM058241.1	Liftoff	CDS	37131919	37132130	.	-	.	ID=cds-XP_036008375.1;Parent=rna-XM_036152482.1;Dbxref=GeneID:56210,GenBank:XP_036008375.1,MGI:MGI:1929074;Name=XP_036008375.1;gbkey=CDS;gene=Rev1;product=DNA repair protein REV1 isoform X7;protein_id=XP_036008375.1;extra_copy_number=0
CM058241.1	Liftoff	CDS	37132580	37132700	.	-	.	ID=cds-XP_036008375.1;Parent=rna-XM_036152482.1;Dbxref=GeneID:56210,GenBank:XP_036008375.1,MGI:MGI:1929074;Name=XP_036008375.1;gbkey=CDS;gene=Rev1;product=DNA repair protein REV1 isoform X7;protein_id=XP_036008375.1;extra_copy_number=0
CM058241.1	Liftoff	CDS	37133126	37133359	.	-	.	ID=cds-XP_036008375.1;Parent=rna-XM_036152482.1;Dbxref=GeneID:56210,GenBank:XP_036008375.1,MGI:MGI:1929074;Name=XP_036008375.1;gbkey=CDS;gene=Rev1;product=DNA repair protein REV1 isoform X7;protein_id=XP_036008375.1;extra_copy_number=0
CM058241.1	Liftoff	CDS	37134099	37134301	.	-	.	ID=cds-XP_036008375.1;Parent=rna-XM_036152482.1;Dbxref=GeneID:56210,GenBank:XP_036008375.1,MGI:MGI:1929074;Name=XP_036008375.1;gbkey=CDS;gene=Rev1;product=DNA repair protein REV1 isoform X7;protein_id=XP_036008375.1;extra_copy_number=0
CM058241.1	Liftoff	CDS	37134552	37134717	.	-	.	ID=cds-XP_036008375.1;Parent=rna-XM_036152482.1;Dbxref=GeneID:56210,GenBank:XP_036008375.1,MGI:MGI:1929074;Name=XP_036008375.1;gbkey=CDS;gene=Rev1;product=DNA repair protein REV1 isoform X7;protein_id=XP_036008375.1;extra_copy_number=0
CM058241.1	Liftoff	CDS	37135509	37135611	.	-	.	ID=cds-XP_036008375.1;Parent=rna-XM_036152482.1;Dbxref=GeneID:56210,GenBank:XP_036008375.1,MGI:MGI:1929074;Name=XP_036008375.1;gbkey=CDS;gene=Rev1;product=DNA repair protein REV1 isoform X7;protein_id=XP_036008375.1;extra_copy_number=0
CM058241.1	Liftoff	CDS	37136957	37137129	.	-	.	ID=cds-XP_036008375.1;Parent=rna-XM_036152482.1;Dbxref=GeneID:56210,GenBank:XP_036008375.1,MGI:MGI:1929074;Name=XP_036008375.1;gbkey=CDS;gene=Rev1;product=DNA repair protein REV1 isoform X7;protein_id=XP_036008375.1;extra_copy_number=0
CM058241.1	Liftoff	CDS	37140950	37141170	.	-	.	ID=cds-XP_036008375.1;Parent=rna-XM_036152482.1;Dbxref=GeneID:56210,GenBank:XP_036008375.1,MGI:MGI:1929074;Name=XP_036008375.1;gbkey=CDS;gene=Rev1;product=DNA repair protein REV1 isoform X7;protein_id=XP_036008375.1;extra_copy_number=0
CM058241.1	Liftoff	CDS	37145335	37145454	.	-	.	ID=cds-XP_036008375.1;Parent=rna-XM_036152482.1;Dbxref=GeneID:56210,GenBank:XP_036008375.1,MGI:MGI:1929074;Name=XP_036008375.1;gbkey=CDS;gene=Rev1;product=DNA repair protein REV1 isoform X7;protein_id=XP_036008375.1;extra_copy_number=0
CM058241.1	Liftoff	CDS	37149178	37149332	.	-	.	ID=cds-XP_036008375.1;Parent=rna-XM_036152482.1;Dbxref=GeneID:56210,GenBank:XP_036008375.1,MGI:MGI:1929074;Name=XP_036008375.1;gbkey=CDS;gene=Rev1;product=DNA repair protein REV1 isoform X7;protein_id=XP_036008375.1;extra_copy_number=0
CM058241.1	Liftoff	CDS	37152150	37152256	.	-	.	ID=cds-XP_036008375.1;Parent=rna-XM_036152482.1;Dbxref=GeneID:56210,GenBank:XP_036008375.1,MGI:MGI:1929074;Name=XP_036008375.1;gbkey=CDS;gene=Rev1;product=DNA repair protein REV1 isoform X7;protein_id=XP_036008375.1;extra_copy_number=0
CM058241.1	Liftoff	gene	37209922	37237729	.	+	.	ID=gene-Gm5099;Dbxref=GeneID:329123,MGI:MGI:3644917;Name=Gm5099;description=predicted gene 5099;gbkey=Gene;gene=Gm5099;gene_biotype=lncRNA;gene_synonym=EG329123;coverage=1.0;sequence_ID=1.0;extra_copy_number=0;copy_num_ID=gene-Gm5099_0
CM058241.1	Liftoff	lnc_RNA	37209922	37237729	.	+	.	ID=rna-NR_151587.1;Parent=gene-Gm5099;Dbxref=GeneID:329123,GenBank:NR_151587.1,MGI:MGI:3644917;Name=NR_151587.1;gbkey=ncRNA;gene=Gm5099;product=predicted gene 5099;transcript_id=NR_151587.1;extra_copy_number=0
CM058241.1	Liftoff	exon	37209922	37210009	.	+	.	ID=exon-NR_151587.1-1;Parent=rna-NR_151587.1;Dbxref=GeneID:329123,GenBank:NR_151587.1,MGI:MGI:3644917;gbkey=ncRNA;gene=Gm5099;product=predicted gene 5099;transcript_id=NR_151587.1;extra_copy_number=0
CM058241.1	Liftoff	exon	37221860	37222031	.	+	.	ID=exon-NR_151587.1-2;Parent=rna-NR_151587.1;Dbxref=GeneID:329123,GenBank:NR_151587.1,MGI:MGI:3644917;gbkey=ncRNA;gene=Gm5099;product=predicted gene 5099;transcript_id=NR_151587.1;extra_copy_number=0
CM058241.1	Liftoff	exon	37223036	37223173	.	+	.	ID=exon-NR_151587.1-3;Parent=rna-NR_151587.1;Dbxref=GeneID:329123,GenBank:NR_151587.1,MGI:MGI:3644917;gbkey=ncRNA;gene=Gm5099;product=predicted gene 5099;transcript_id=NR_151587.1;extra_copy_number=0
CM058241.1	Liftoff	exon	37235293	37236554	.	+	.	ID=exon-NR_151587.1-4;Parent=rna-NR_151587.1;Dbxref=GeneID:329123,GenBank:NR_151587.1,MGI:MGI:3644917;gbkey=ncRNA;gene=Gm5099;product=predicted gene 5099;transcript_id=NR_151587.1;extra_copy_number=0
CM058241.1	Liftoff	exon	37237052	37237098	.	+	.	ID=exon-NR_151587.1-5;Parent=rna-NR_151587.1;Dbxref=GeneID:329123,GenBank:NR_151587.1,MGI:MGI:3644917;gbkey=ncRNA;gene=Gm5099;product=predicted gene 5099;transcript_id=NR_151587.1;extra_copy_number=0
CM058241.1	Liftoff	exon	37237589	37237729	.	+	.	ID=exon-NR_151587.1-6;Parent=rna-NR_151587.1;Dbxref=GeneID:329123,GenBank:NR_151587.1,MGI:MGI:3644917;gbkey=ncRNA;gene=Gm5099;product=predicted gene 5099;transcript_id=NR_151587.1;extra_copy_number=0
CM058241.1	Liftoff	gene	37251692	37743843	.	-	.	ID=gene-Aff3;Dbxref=GeneID:16764,MGI:MGI:106927;Name=Aff3;description=AF4/FMR2 family%2C member 3;gbkey=Gene;gene=Aff3;gene_biotype=protein_coding;gene_synonym=3222402O04Rik,A730046J16,LAF-4,Laf4;coverage=1.0;sequence_ID=0.999;valid_ORFs=7;extra_copy_number=0;copy_num_ID=gene-Aff3_0
CM058241.1	Liftoff	mRNA	37251692	37743843	.	-	.	ID=rna-NM_001290814.2;Parent=gene-Aff3;Dbxref=GeneID:16764,GenBank:NM_001290814.2,MGI:MGI:106927;Name=NM_001290814.2;gbkey=mRNA;gene=Aff3;product=AF4/FMR2 family%2C member 3;tag=RefSeq Select;transcript_id=NM_001290814.2;matches_ref_protein=True;valid_ORF=True;extra_copy_number=0
CM058241.1	Liftoff	exon	37251692	37257408	.	-	.	ID=exon-NM_001290814.2-23;Parent=rna-NM_001290814.2;Dbxref=GeneID:16764,GenBank:NM_001290814.2,MGI:MGI:106927;gbkey=mRNA;gene=Aff3;product=AF4/FMR2 family%2C member 3;tag=RefSeq Select;transcript_id=NM_001290814.2;extra_copy_number=0
CM058241.1	Liftoff	exon	37259098	37259321	.	-	.	ID=exon-NM_001290814.2-22;Parent=rna-NM_001290814.2;Dbxref=GeneID:16764,GenBank:NM_001290814.2,MGI:MGI:106927;gbkey=mRNA;gene=Aff3;product=AF4/FMR2 family%2C member 3;tag=RefSeq Select;transcript_id=NM_001290814.2;extra_copy_number=0
CM058241.1	Liftoff	exon	37259453	37259502	.	-	.	ID=exon-NM_001290814.2-21;Parent=rna-NM_001290814.2;Dbxref=GeneID:16764,GenBank:NM_001290814.2,MGI:MGI:106927;gbkey=mRNA;gene=Aff3;product=AF4/FMR2 family%2C member 3;tag=RefSeq Select;transcript_id=NM_001290814.2;extra_copy_number=0
CM058241.1	Liftoff	exon	37263163	37263256	.	-	.	ID=exon-NM_001290814.2-20;Parent=rna-NM_001290814.2;Dbxref=GeneID:16764,GenBank:NM_001290814.2,MGI:MGI:106927;gbkey=mRNA;gene=Aff3;product=AF4/FMR2 family%2C member 3;tag=RefSeq Select;transcript_id=NM_001290814.2;extra_copy_number=0
CM058241.1	Liftoff	exon	37264774	37264845	.	-	.	ID=exon-NM_001290814.2-19;Parent=rna-NM_001290814.2;Dbxref=GeneID:16764,GenBank:NM_001290814.2,MGI:MGI:106927;gbkey=mRNA;gene=Aff3;product=AF4/FMR2 family%2C member 3;tag=RefSeq Select;transcript_id=NM_001290814.2;extra_copy_number=0
CM058241.1	Liftoff	exon	37269365	37269501	.	-	.	ID=exon-NM_001290814.2-18;Parent=rna-NM_001290814.2;Dbxref=GeneID:16764,GenBank:NM_001290814.2,MGI:MGI:106927;gbkey=mRNA;gene=Aff3;product=AF4/FMR2 family%2C member 3;tag=RefSeq Select;transcript_id=NM_001290814.2;extra_copy_number=0
CM058241.1	Liftoff	exon	37271760	37271823	.	-	.	ID=exon-NM_001290814.2-17;Parent=rna-NM_001290814.2;Dbxref=GeneID:16764,GenBank:NM_001290814.2,MGI:MGI:106927;gbkey=mRNA;gene=Aff3;product=AF4/FMR2 family%2C member 3;tag=RefSeq Select;transcript_id=NM_001290814.2;extra_copy_number=0
CM058241.1	Liftoff	exon	37282005	37282132	.	-	.	ID=exon-NM_001290814.2-16;Parent=rna-NM_001290814.2;Dbxref=GeneID:16764,GenBank:NM_001290814.2,MGI:MGI:106927;gbkey=mRNA;gene=Aff3;product=AF4/FMR2 family%2C member 3;tag=RefSeq Select;transcript_id=NM_001290814.2;extra_copy_number=0
CM058241.1	Liftoff	exon	37283084	37283285	.	-	.	ID=exon-NM_001290814.2-15;Parent=rna-NM_001290814.2;Dbxref=GeneID:16764,GenBank:NM_001290814.2,MGI:MGI:106927;gbkey=mRNA;gene=Aff3;product=AF4/FMR2 family%2C member 3;tag=RefSeq Select;transcript_id=NM_001290814.2;extra_copy_number=0
CM058241.1	Liftoff	exon	37286100	37286224	.	-	.	ID=exon-NM_001290814.2-14;Parent=rna-NM_001290814.2;Dbxref=GeneID:16764,GenBank:NM_001290814.2,MGI:MGI:106927;gbkey=mRNA;gene=Aff3;product=AF4/FMR2 family%2C member 3;tag=RefSeq Select;transcript_id=NM_001290814.2;extra_copy_number=0
CM058241.1	Liftoff	exon	37287747	37288841	.	-	.	ID=exon-NM_001290814.2-13;Parent=rna-NM_001290814.2;Dbxref=GeneID:16764,GenBank:NM_001290814.2,MGI:MGI:106927;gbkey=mRNA;gene=Aff3;product=AF4/FMR2 family%2C member 3;tag=RefSeq Select;transcript_id=NM_001290814.2;extra_copy_number=0
CM058241.1	Liftoff	exon	37296457	37296649	.	-	.	ID=exon-NM_001290814.2-12;Parent=rna-NM_001290814.2;Dbxref=GeneID:16764,GenBank:NM_001290814.2,MGI:MGI:106927;gbkey=mRNA;gene=Aff3;product=AF4/FMR2 family%2C member 3;tag=RefSeq Select;transcript_id=NM_001290814.2;extra_copy_number=0
CM058241.1	Liftoff	exon	37330841	37330881	.	-	.	ID=exon-NM_001290814.2-11;Parent=rna-NM_001290814.2;Dbxref=GeneID:16764,GenBank:NM_001290814.2,MGI:MGI:106927;gbkey=mRNA;gene=Aff3;product=AF4/FMR2 family%2C member 3;tag=RefSeq Select;transcript_id=NM_001290814.2;extra_copy_number=0
CM058241.1	Liftoff	exon	37348125	37348176	.	-	.	ID=exon-NM_001290814.2-10;Parent=rna-NM_001290814.2;Dbxref=GeneID:16764,GenBank:NM_001290814.2,MGI:MGI:106927;gbkey=mRNA;gene=Aff3;product=AF4/FMR2 family%2C member 3;tag=RefSeq Select;transcript_id=NM_001290814.2;extra_copy_number=0
CM058241.1	Liftoff	exon	37398528	37398579	.	-	.	ID=exon-NM_001290814.2-9;Parent=rna-NM_001290814.2;Dbxref=GeneID:16764,GenBank:NM_001290814.2,MGI:MGI:106927;gbkey=mRNA;gene=Aff3;product=AF4/FMR2 family%2C member 3;tag=RefSeq Select;transcript_id=NM_001290814.2;extra_copy_number=0
CM058241.1	Liftoff	exon	37408290	37408326	.	-	.	ID=exon-NM_001290814.2-8;Parent=rna-NM_001290814.2;Dbxref=GeneID:16764,GenBank:NM_001290814.2,MGI:MGI:106927;gbkey=mRNA;gene=Aff3;product=AF4/FMR2 family%2C member 3;tag=RefSeq Select;transcript_id=NM_001290814.2;extra_copy_number=0
CM058241.1	Liftoff	exon	37420139	37420219	.	-	.	ID=exon-NM_001290814.2-7;Parent=rna-NM_001290814.2;Dbxref=GeneID:16764,GenBank:NM_001290814.2,MGI:MGI:106927;gbkey=mRNA;gene=Aff3;product=AF4/FMR2 family%2C member 3;tag=RefSeq Select;transcript_id=NM_001290814.2;extra_copy_number=0
CM058241.1	Liftoff	exon	37484926	37484973	.	-	.	ID=exon-NM_001290814.2-6;Parent=rna-NM_001290814.2;Dbxref=GeneID:16764,GenBank:NM_001290814.2,MGI:MGI:106927;gbkey=mRNA;gene=Aff3;product=AF4/FMR2 family%2C member 3;tag=RefSeq Select;transcript_id=NM_001290814.2;extra_copy_number=0
CM058241.1	Liftoff	exon	37613345	37613730	.	-	.	ID=exon-NM_001290814.2-5;Parent=rna-NM_001290814.2;Dbxref=GeneID:16764,GenBank:NM_001290814.2,MGI:MGI:106927;gbkey=mRNA;gene=Aff3;product=AF4/FMR2 family%2C member 3;tag=RefSeq Select;transcript_id=NM_001290814.2;extra_copy_number=0
CM058241.1	Liftoff	exon	37613850	37614162	.	-	.	ID=exon-NM_001290814.2-4;Parent=rna-NM_001290814.2;Dbxref=GeneID:16764,GenBank:NM_001290814.2,MGI:MGI:106927;gbkey=mRNA;gene=Aff3;product=AF4/FMR2 family%2C member 3;tag=RefSeq Select;transcript_id=NM_001290814.2;extra_copy_number=0
CM058241.1	Liftoff	exon	37615271	37615391	.	-	.	ID=exon-NM_001290814.2-3;Parent=rna-NM_001290814.2;Dbxref=GeneID:16764,GenBank:NM_001290814.2,MGI:MGI:106927;gbkey=mRNA;gene=Aff3;product=AF4/FMR2 family%2C member 3;tag=RefSeq Select;transcript_id=NM_001290814.2;extra_copy_number=0
CM058241.1	Liftoff	exon	37705548	37705703	.	-	.	ID=exon-NM_001290814.2-2;Parent=rna-NM_001290814.2;Dbxref=GeneID:16764,GenBank:NM_001290814.2,MGI:MGI:106927;gbkey=mRNA;gene=Aff3;product=AF4/FMR2 family%2C member 3;tag=RefSeq Select;transcript_id=NM_001290814.2;extra_copy_number=0
CM058241.1	Liftoff	exon	37743746	37743843	.	-	.	ID=exon-NM_001290814.2-1;Parent=rna-NM_001290814.2;Dbxref=GeneID:16764,GenBank:NM_001290814.2,MGI:MGI:106927;gbkey=mRNA;gene=Aff3;product=AF4/FMR2 family%2C member 3;tag=RefSeq Select;transcript_id=NM_001290814.2;extra_copy_number=0
CM058241.1	Liftoff	CDS	37257287	37257408	.	-	.	ID=cds-NP_001277743.1;Parent=rna-NM_001290814.2;Dbxref=CCDS:CCDS69884.1,GeneID:16764,GenBank:NP_001277743.1,MGI:MGI:106927;Name=NP_001277743.1;gbkey=CDS;gene=Aff3;product=AF4/FMR2 family member 3;protein_id=NP_001277743.1;tag=RefSeq Select;extra_copy_number=0
CM058241.1	Liftoff	CDS	37259098	37259321	.	-	.	ID=cds-NP_001277743.1;Parent=rna-NM_001290814.2;Dbxref=CCDS:CCDS69884.1,GeneID:16764,GenBank:NP_001277743.1,MGI:MGI:106927;Name=NP_001277743.1;gbkey=CDS;gene=Aff3;product=AF4/FMR2 family member 3;protein_id=NP_001277743.1;tag=RefSeq Select;extra_copy_number=0
CM058241.1	Liftoff	CDS	37259453	37259502	.	-	.	ID=cds-NP_001277743.1;Parent=rna-NM_001290814.2;Dbxref=CCDS:CCDS69884.1,GeneID:16764,GenBank:NP_001277743.1,MGI:MGI:106927;Name=NP_001277743.1;gbkey=CDS;gene=Aff3;product=AF4/FMR2 family member 3;protein_id=NP_001277743.1;tag=RefSeq Select;extra_copy_number=0
CM058241.1	Liftoff	CDS	37263163	37263256	.	-	.	ID=cds-NP_001277743.1;Parent=rna-NM_001290814.2;Dbxref=CCDS:CCDS69884.1,GeneID:16764,GenBank:NP_001277743.1,MGI:MGI:106927;Name=NP_001277743.1;gbkey=CDS;gene=Aff3;product=AF4/FMR2 family member 3;protein_id=NP_001277743.1;tag=RefSeq Select;extra_copy_number=0
CM058241.1	Liftoff	CDS	37264774	37264845	.	-	.	ID=cds-NP_001277743.1;Parent=rna-NM_001290814.2;Dbxref=CCDS:CCDS69884.1,GeneID:16764,GenBank:NP_001277743.1,MGI:MGI:106927;Name=NP_001277743.1;gbkey=CDS;gene=Aff3;product=AF4/FMR2 family member 3;protein_id=NP_001277743.1;tag=RefSeq Select;extra_copy_number=0
CM058241.1	Liftoff	CDS	37269365	37269501	.	-	.	ID=cds-NP_001277743.1;Parent=rna-NM_001290814.2;Dbxref=CCDS:CCDS69884.1,GeneID:16764,GenBank:NP_001277743.1,MGI:MGI:106927;Name=NP_001277743.1;gbkey=CDS;gene=Aff3;product=AF4/FMR2 family member 3;protein_id=NP_001277743.1;tag=RefSeq Select;extra_copy_number=0
CM058241.1	Liftoff	CDS	37271760	37271823	.	-	.	ID=cds-NP_001277743.1;Parent=rna-NM_001290814.2;Dbxref=CCDS:CCDS69884.1,GeneID:16764,GenBank:NP_001277743.1,MGI:MGI:106927;Name=NP_001277743.1;gbkey=CDS;gene=Aff3;product=AF4/FMR2 family member 3;protein_id=NP_001277743.1;tag=RefSeq Select;extra_copy_number=0
CM058241.1	Liftoff	CDS	37282005	37282132	.	-	.	ID=cds-NP_001277743.1;Parent=rna-NM_001290814.2;Dbxref=CCDS:CCDS69884.1,GeneID:16764,GenBank:NP_001277743.1,MGI:MGI:106927;Name=NP_001277743.1;gbkey=CDS;gene=Aff3;product=AF4/FMR2 family member 3;protein_id=NP_001277743.1;tag=RefSeq Select;extra_copy_number=0
CM058241.1	Liftoff	CDS	37283084	37283285	.	-	.	ID=cds-NP_001277743.1;Parent=rna-NM_001290814.2;Dbxref=CCDS:CCDS69884.1,GeneID:16764,GenBank:NP_001277743.1,MGI:MGI:106927;Name=NP_001277743.1;gbkey=CDS;gene=Aff3;product=AF4/FMR2 family member 3;protein_id=NP_001277743.1;tag=RefSeq Select;extra_copy_number=0
CM058241.1	Liftoff	CDS	37286100	37286224	.	-	.	ID=cds-NP_001277743.1;Parent=rna-NM_001290814.2;Dbxref=CCDS:CCDS69884.1,GeneID:16764,GenBank:NP_001277743.1,MGI:MGI:106927;Name=NP_001277743.1;gbkey=CDS;gene=Aff3;product=AF4/FMR2 family member 3;protein_id=NP_001277743.1;tag=RefSeq Select;extra_copy_number=0
CM058241.1	Liftoff	CDS	37287747	37288841	.	-	.	ID=cds-NP_001277743.1;Parent=rna-NM_001290814.2;Dbxref=CCDS:CCDS69884.1,GeneID:16764,GenBank:NP_001277743.1,MGI:MGI:106927;Name=NP_001277743.1;gbkey=CDS;gene=Aff3;product=AF4/FMR2 family member 3;protein_id=NP_001277743.1;tag=RefSeq Select;extra_copy_number=0
CM058241.1	Liftoff	CDS	37296457	37296649	.	-	.	ID=cds-NP_001277743.1;Parent=rna-NM_001290814.2;Dbxref=CCDS:CCDS69884.1,GeneID:16764,GenBank:NP_001277743.1,MGI:MGI:106927;Name=NP_001277743.1;gbkey=CDS;gene=Aff3;product=AF4/FMR2 family member 3;protein_id=NP_001277743.1;tag=RefSeq Select;extra_copy_number=0
CM058241.1	Liftoff	CDS	37330841	37330881	.	-	.	ID=cds-NP_001277743.1;Parent=rna-NM_001290814.2;Dbxref=CCDS:CCDS69884.1,GeneID:16764,GenBank:NP_001277743.1,MGI:MGI:106927;Name=NP_001277743.1;gbkey=CDS;gene=Aff3;product=AF4/FMR2 family member 3;protein_id=NP_001277743.1;tag=RefSeq Select;extra_copy_number=0
CM058241.1	Liftoff	CDS	37348125	37348176	.	-	.	ID=cds-NP_001277743.1;Parent=rna-NM_001290814.2;Dbxref=CCDS:CCDS69884.1,GeneID:16764,GenBank:NP_001277743.1,MGI:MGI:106927;Name=NP_001277743.1;gbkey=CDS;gene=Aff3;product=AF4/FMR2 family member 3;protein_id=NP_001277743.1;tag=RefSeq Select;extra_copy_number=0
CM058241.1	Liftoff	CDS	37398528	37398579	.	-	.	ID=cds-NP_001277743.1;Parent=rna-NM_001290814.2;Dbxref=CCDS:CCDS69884.1,GeneID:16764,GenBank:NP_001277743.1,MGI:MGI:106927;Name=NP_001277743.1;gbkey=CDS;gene=Aff3;product=AF4/FMR2 family member 3;protein_id=NP_001277743.1;tag=RefSeq Select;extra_copy_number=0
CM058241.1	Liftoff	CDS	37408290	37408326	.	-	.	ID=cds-NP_001277743.1;Parent=rna-NM_001290814.2;Dbxref=CCDS:CCDS69884.1,GeneID:16764,GenBank:NP_001277743.1,MGI:MGI:106927;Name=NP_001277743.1;gbkey=CDS;gene=Aff3;product=AF4/FMR2 family member 3;protein_id=NP_001277743.1;tag=RefSeq Select;extra_copy_number=0
CM058241.1	Liftoff	CDS	37420139	37420219	.	-	.	ID=cds-NP_001277743.1;Parent=rna-NM_001290814.2;Dbxref=CCDS:CCDS69884.1,GeneID:16764,GenBank:NP_001277743.1,MGI:MGI:106927;Name=NP_001277743.1;gbkey=CDS;gene=Aff3;product=AF4/FMR2 family member 3;protein_id=NP_001277743.1;tag=RefSeq Select;extra_copy_number=0
CM058241.1	Liftoff	CDS	37484926	37484973	.	-	.	ID=cds-NP_001277743.1;Parent=rna-NM_001290814.2;Dbxref=CCDS:CCDS69884.1,GeneID:16764,GenBank:NP_001277743.1,MGI:MGI:106927;Name=NP_001277743.1;gbkey=CDS;gene=Aff3;product=AF4/FMR2 family member 3;protein_id=NP_001277743.1;tag=RefSeq Select;extra_copy_number=0
CM058241.1	Liftoff	CDS	37613345	37613730	.	-	.	ID=cds-NP_001277743.1;Parent=rna-NM_001290814.2;Dbxref=CCDS:CCDS69884.1,GeneID:16764,GenBank:NP_001277743.1,MGI:MGI:106927;Name=NP_001277743.1;gbkey=CDS;gene=Aff3;product=AF4/FMR2 family member 3;protein_id=NP_001277743.1;tag=RefSeq Select;extra_copy_number=0
CM058241.1	Liftoff	CDS	37613850	37614162	.	-	.	ID=cds-NP_001277743.1;Parent=rna-NM_001290814.2;Dbxref=CCDS:CCDS69884.1,GeneID:16764,GenBank:NP_001277743.1,MGI:MGI:106927;Name=NP_001277743.1;gbkey=CDS;gene=Aff3;product=AF4/FMR2 family member 3;protein_id=NP_001277743.1;tag=RefSeq Select;extra_copy_number=0
CM058241.1	Liftoff	CDS	37615271	37615391	.	-	.	ID=cds-NP_001277743.1;Parent=rna-NM_001290814.2;Dbxref=CCDS:CCDS69884.1,GeneID:16764,GenBank:NP_001277743.1,MGI:MGI:106927;Name=NP_001277743.1;gbkey=CDS;gene=Aff3;product=AF4/FMR2 family member 3;protein_id=NP_001277743.1;tag=RefSeq Select;extra_copy_number=0
CM058241.1	Liftoff	CDS	37705548	37705600	.	-	.	ID=cds-NP_001277743.1;Parent=rna-NM_001290814.2;Dbxref=CCDS:CCDS69884.1,GeneID:16764,GenBank:NP_001277743.1,MGI:MGI:106927;Name=NP_001277743.1;gbkey=CDS;gene=Aff3;product=AF4/FMR2 family member 3;protein_id=NP_001277743.1;tag=RefSeq Select;extra_copy_number=0
CM058241.1	Liftoff	mRNA	37255154	37708636	.	-	.	ID=rna-XM_006495737.5;Parent=gene-Aff3;Dbxref=GeneID:16764,GenBank:XM_006495737.5,MGI:MGI:106927;Name=XM_006495737.5;gbkey=mRNA;gene=Aff3;model_evidence=Supporting evidence includes similarity to: 4 mRNAs%2C 32 ESTs%2C 1 Protein%2C 396 long SRA reads%2C and 97%25 coverage of the annotated genomic feature by RNAseq alignments%2C including 7 samples with support for all annotated introns;product=AF4/FMR2 family%2C member 3%2C transcript variant X4;transcript_id=XM_006495737.5;matches_ref_protein=True;valid_ORF=True;extra_copy_number=0
CM058241.1	Liftoff	exon	37255154	37257408	.	-	.	ID=exon-XM_006495737.5-23;Parent=rna-XM_006495737.5;Dbxref=GeneID:16764,GenBank:XM_006495737.5,MGI:MGI:106927;gbkey=mRNA;gene=Aff3;product=AF4/FMR2 family%2C member 3%2C transcript variant X4;transcript_id=XM_006495737.5;extra_copy_number=0
CM058241.1	Liftoff	exon	37259098	37259321	.	-	.	ID=exon-XM_006495737.5-22;Parent=rna-XM_006495737.5;Dbxref=GeneID:16764,GenBank:XM_006495737.5,MGI:MGI:106927;gbkey=mRNA;gene=Aff3;product=AF4/FMR2 family%2C member 3%2C transcript variant X4;transcript_id=XM_006495737.5;extra_copy_number=0
CM058241.1	Liftoff	exon	37259453	37259502	.	-	.	ID=exon-XM_006495737.5-21;Parent=rna-XM_006495737.5;Dbxref=GeneID:16764,GenBank:XM_006495737.5,MGI:MGI:106927;gbkey=mRNA;gene=Aff3;product=AF4/FMR2 family%2C member 3%2C transcript variant X4;transcript_id=XM_006495737.5;extra_copy_number=0
CM058241.1	Liftoff	exon	37263163	37263256	.	-	.	ID=exon-XM_006495737.5-20;Parent=rna-XM_006495737.5;Dbxref=GeneID:16764,GenBank:XM_006495737.5,MGI:MGI:106927;gbkey=mRNA;gene=Aff3;product=AF4/FMR2 family%2C member 3%2C transcript variant X4;transcript_id=XM_006495737.5;extra_copy_number=0
CM058241.1	Liftoff	exon	37264774	37264845	.	-	.	ID=exon-XM_006495737.5-19;Parent=rna-XM_006495737.5;Dbxref=GeneID:16764,GenBank:XM_006495737.5,MGI:MGI:106927;gbkey=mRNA;gene=Aff3;product=AF4/FMR2 family%2C member 3%2C transcript variant X4;transcript_id=XM_006495737.5;extra_copy_number=0
CM058241.1	Liftoff	exon	37269365	37269501	.	-	.	ID=exon-XM_006495737.5-18;Parent=rna-XM_006495737.5;Dbxref=GeneID:16764,GenBank:XM_006495737.5,MGI:MGI:106927;gbkey=mRNA;gene=Aff3;product=AF4/FMR2 family%2C member 3%2C transcript variant X4;transcript_id=XM_006495737.5;extra_copy_number=0
CM058241.1	Liftoff	exon	37271760	37271823	.	-	.	ID=exon-XM_006495737.5-17;Parent=rna-XM_006495737.5;Dbxref=GeneID:16764,GenBank:XM_006495737.5,MGI:MGI:106927;gbkey=mRNA;gene=Aff3;product=AF4/FMR2 family%2C member 3%2C transcript variant X4;transcript_id=XM_006495737.5;extra_copy_number=0
CM058241.1	Liftoff	exon	37282005	37282132	.	-	.	ID=exon-XM_006495737.5-16;Parent=rna-XM_006495737.5;Dbxref=GeneID:16764,GenBank:XM_006495737.5,MGI:MGI:106927;gbkey=mRNA;gene=Aff3;product=AF4/FMR2 family%2C member 3%2C transcript variant X4;transcript_id=XM_006495737.5;extra_copy_number=0
CM058241.1	Liftoff	exon	37283084	37283285	.	-	.	ID=exon-XM_006495737.5-15;Parent=rna-XM_006495737.5;Dbxref=GeneID:16764,GenBank:XM_006495737.5,MGI:MGI:106927;gbkey=mRNA;gene=Aff3;product=AF4/FMR2 family%2C member 3%2C transcript variant X4;transcript_id=XM_006495737.5;extra_copy_number=0
CM058241.1	Liftoff	exon	37286100	37286224	.	-	.	ID=exon-XM_006495737.5-14;Parent=rna-XM_006495737.5;Dbxref=GeneID:16764,GenBank:XM_006495737.5,MGI:MGI:106927;gbkey=mRNA;gene=Aff3;product=AF4/FMR2 family%2C member 3%2C transcript variant X4;transcript_id=XM_006495737.5;extra_copy_number=0
CM058241.1	Liftoff	exon	37287747	37288841	.	-	.	ID=exon-XM_006495737.5-13;Parent=rna-XM_006495737.5;Dbxref=GeneID:16764,GenBank:XM_006495737.5,MGI:MGI:106927;gbkey=mRNA;gene=Aff3;product=AF4/FMR2 family%2C member 3%2C transcript variant X4;transcript_id=XM_006495737.5;extra_copy_number=0
CM058241.1	Liftoff	exon	37296457	37296649	.	-	.	ID=exon-XM_006495737.5-12;Parent=rna-XM_006495737.5;Dbxref=GeneID:16764,GenBank:XM_006495737.5,MGI:MGI:106927;gbkey=mRNA;gene=Aff3;product=AF4/FMR2 family%2C member 3%2C transcript variant X4;transcript_id=XM_006495737.5;extra_copy_number=0
CM058241.1	Liftoff	exon	37330841	37330881	.	-	.	ID=exon-XM_006495737.5-11;Parent=rna-XM_006495737.5;Dbxref=GeneID:16764,GenBank:XM_006495737.5,MGI:MGI:106927;gbkey=mRNA;gene=Aff3;product=AF4/FMR2 family%2C member 3%2C transcript variant X4;transcript_id=XM_006495737.5;extra_copy_number=0
CM058241.1	Liftoff	exon	37348125	37348176	.	-	.	ID=exon-XM_006495737.5-10;Parent=rna-XM_006495737.5;Dbxref=GeneID:16764,GenBank:XM_006495737.5,MGI:MGI:106927;gbkey=mRNA;gene=Aff3;product=AF4/FMR2 family%2C member 3%2C transcript variant X4;transcript_id=XM_006495737.5;extra_copy_number=0
CM058241.1	Liftoff	exon	37398528	37398579	.	-	.	ID=exon-XM_006495737.5-9;Parent=rna-XM_006495737.5;Dbxref=GeneID:16764,GenBank:XM_006495737.5,MGI:MGI:106927;gbkey=mRNA;gene=Aff3;product=AF4/FMR2 family%2C member 3%2C transcript variant X4;transcript_id=XM_006495737.5;extra_copy_number=0
CM058241.1	Liftoff	exon	37408290	37408326	.	-	.	ID=exon-XM_006495737.5-8;Parent=rna-XM_006495737.5;Dbxref=GeneID:16764,GenBank:XM_006495737.5,MGI:MGI:106927;gbkey=mRNA;gene=Aff3;product=AF4/FMR2 family%2C member 3%2C transcript variant X4;transcript_id=XM_006495737.5;extra_copy_number=0
CM058241.1	Liftoff	exon	37420139	37420219	.	-	.	ID=exon-XM_006495737.5-7;Parent=rna-XM_006495737.5;Dbxref=GeneID:16764,GenBank:XM_006495737.5,MGI:MGI:106927;gbkey=mRNA;gene=Aff3;product=AF4/FMR2 family%2C member 3%2C transcript variant X4;transcript_id=XM_006495737.5;extra_copy_number=0
CM058241.1	Liftoff	exon	37484926	37484973	.	-	.	ID=exon-XM_006495737.5-6;Parent=rna-XM_006495737.5;Dbxref=GeneID:16764,GenBank:XM_006495737.5,MGI:MGI:106927;gbkey=mRNA;gene=Aff3;product=AF4/FMR2 family%2C member 3%2C transcript variant X4;transcript_id=XM_006495737.5;extra_copy_number=0
CM058241.1	Liftoff	exon	37613345	37613730	.	-	.	ID=exon-XM_006495737.5-5;Parent=rna-XM_006495737.5;Dbxref=GeneID:16764,GenBank:XM_006495737.5,MGI:MGI:106927;gbkey=mRNA;gene=Aff3;product=AF4/FMR2 family%2C member 3%2C transcript variant X4;transcript_id=XM_006495737.5;extra_copy_number=0
CM058241.1	Liftoff	exon	37613850	37614162	.	-	.	ID=exon-XM_006495737.5-4;Parent=rna-XM_006495737.5;Dbxref=GeneID:16764,GenBank:XM_006495737.5,MGI:MGI:106927;gbkey=mRNA;gene=Aff3;product=AF4/FMR2 family%2C member 3%2C transcript variant X4;transcript_id=XM_006495737.5;extra_copy_number=0
CM058241.1	Liftoff	exon	37615271	37615391	.	-	.	ID=exon-XM_006495737.5-3;Parent=rna-XM_006495737.5;Dbxref=GeneID:16764,GenBank:XM_006495737.5,MGI:MGI:106927;gbkey=mRNA;gene=Aff3;product=AF4/FMR2 family%2C member 3%2C transcript variant X4;transcript_id=XM_006495737.5;extra_copy_number=0
CM058241.1	Liftoff	exon	37705548	37705703	.	-	.	ID=exon-XM_006495737.5-2;Parent=rna-XM_006495737.5;Dbxref=GeneID:16764,GenBank:XM_006495737.5,MGI:MGI:106927;gbkey=mRNA;gene=Aff3;product=AF4/FMR2 family%2C member 3%2C transcript variant X4;transcript_id=XM_006495737.5;extra_copy_number=0
CM058241.1	Liftoff	exon	37706207	37708636	.	-	.	ID=exon-XM_006495737.5-1;Parent=rna-XM_006495737.5;Dbxref=GeneID:16764,GenBank:XM_006495737.5,MGI:MGI:106927;gbkey=mRNA;gene=Aff3;product=AF4/FMR2 family%2C member 3%2C transcript variant X4;transcript_id=XM_006495737.5;extra_copy_number=0
CM058241.1	Liftoff	CDS	37257287	37257408	.	-	.	ID=cds-XP_006495800.1;Parent=rna-XM_006495737.5;Dbxref=GeneID:16764,GenBank:XP_006495800.1,MGI:MGI:106927;Name=XP_006495800.1;gbkey=CDS;gene=Aff3;product=AF4/FMR2 family member 3 isoform X4;protein_id=XP_006495800.1;extra_copy_number=0
CM058241.1	Liftoff	CDS	37259098	37259321	.	-	.	ID=cds-XP_006495800.1;Parent=rna-XM_006495737.5;Dbxref=GeneID:16764,GenBank:XP_006495800.1,MGI:MGI:106927;Name=XP_006495800.1;gbkey=CDS;gene=Aff3;product=AF4/FMR2 family member 3 isoform X4;protein_id=XP_006495800.1;extra_copy_number=0
CM058241.1	Liftoff	CDS	37259453	37259502	.	-	.	ID=cds-XP_006495800.1;Parent=rna-XM_006495737.5;Dbxref=GeneID:16764,GenBank:XP_006495800.1,MGI:MGI:106927;Name=XP_006495800.1;gbkey=CDS;gene=Aff3;product=AF4/FMR2 family member 3 isoform X4;protein_id=XP_006495800.1;extra_copy_number=0
CM058241.1	Liftoff	CDS	37263163	37263256	.	-	.	ID=cds-XP_006495800.1;Parent=rna-XM_006495737.5;Dbxref=GeneID:16764,GenBank:XP_006495800.1,MGI:MGI:106927;Name=XP_006495800.1;gbkey=CDS;gene=Aff3;product=AF4/FMR2 family member 3 isoform X4;protein_id=XP_006495800.1;extra_copy_number=0
CM058241.1	Liftoff	CDS	37264774	37264845	.	-	.	ID=cds-XP_006495800.1;Parent=rna-XM_006495737.5;Dbxref=GeneID:16764,GenBank:XP_006495800.1,MGI:MGI:106927;Name=XP_006495800.1;gbkey=CDS;gene=Aff3;product=AF4/FMR2 family member 3 isoform X4;protein_id=XP_006495800.1;extra_copy_number=0
CM058241.1	Liftoff	CDS	37269365	37269501	.	-	.	ID=cds-XP_006495800.1;Parent=rna-XM_006495737.5;Dbxref=GeneID:16764,GenBank:XP_006495800.1,MGI:MGI:106927;Name=XP_006495800.1;gbkey=CDS;gene=Aff3;product=AF4/FMR2 family member 3 isoform X4;protein_id=XP_006495800.1;extra_copy_number=0
CM058241.1	Liftoff	CDS	37271760	37271823	.	-	.	ID=cds-XP_006495800.1;Parent=rna-XM_006495737.5;Dbxref=GeneID:16764,GenBank:XP_006495800.1,MGI:MGI:106927;Name=XP_006495800.1;gbkey=CDS;gene=Aff3;product=AF4/FMR2 family member 3 isoform X4;protein_id=XP_006495800.1;extra_copy_number=0
CM058241.1	Liftoff	CDS	37282005	37282132	.	-	.	ID=cds-XP_006495800.1;Parent=rna-XM_006495737.5;Dbxref=GeneID:16764,GenBank:XP_006495800.1,MGI:MGI:106927;Name=XP_006495800.1;gbkey=CDS;gene=Aff3;product=AF4/FMR2 family member 3 isoform X4;protein_id=XP_006495800.1;extra_copy_number=0
CM058241.1	Liftoff	CDS	37283084	37283285	.	-	.	ID=cds-XP_006495800.1;Parent=rna-XM_006495737.5;Dbxref=GeneID:16764,GenBank:XP_006495800.1,MGI:MGI:106927;Name=XP_006495800.1;gbkey=CDS;gene=Aff3;product=AF4/FMR2 family member 3 isoform X4;protein_id=XP_006495800.1;extra_copy_number=0
CM058241.1	Liftoff	CDS	37286100	37286224	.	-	.	ID=cds-XP_006495800.1;Parent=rna-XM_006495737.5;Dbxref=GeneID:16764,GenBank:XP_006495800.1,MGI:MGI:106927;Name=XP_006495800.1;gbkey=CDS;gene=Aff3;product=AF4/FMR2 family member 3 isoform X4;protein_id=XP_006495800.1;extra_copy_number=0
CM058241.1	Liftoff	CDS	37287747	37288841	.	-	.	ID=cds-XP_006495800.1;Parent=rna-XM_006495737.5;Dbxref=GeneID:16764,GenBank:XP_006495800.1,MGI:MGI:106927;Name=XP_006495800.1;gbkey=CDS;gene=Aff3;product=AF4/FMR2 family member 3 isoform X4;protein_id=XP_006495800.1;extra_copy_number=0
CM058241.1	Liftoff	CDS	37296457	37296649	.	-	.	ID=cds-XP_006495800.1;Parent=rna-XM_006495737.5;Dbxref=GeneID:16764,GenBank:XP_006495800.1,MGI:MGI:106927;Name=XP_006495800.1;gbkey=CDS;gene=Aff3;product=AF4/FMR2 family member 3 isoform X4;protein_id=XP_006495800.1;extra_copy_number=0
CM058241.1	Liftoff	CDS	37330841	37330881	.	-	.	ID=cds-XP_006495800.1;Parent=rna-XM_006495737.5;Dbxref=GeneID:16764,GenBank:XP_006495800.1,MGI:MGI:106927;Name=XP_006495800.1;gbkey=CDS;gene=Aff3;product=AF4/FMR2 family member 3 isoform X4;protein_id=XP_006495800.1;extra_copy_number=0
CM058241.1	Liftoff	CDS	37348125	37348176	.	-	.	ID=cds-XP_006495800.1;Parent=rna-XM_006495737.5;Dbxref=GeneID:16764,GenBank:XP_006495800.1,MGI:MGI:106927;Name=XP_006495800.1;gbkey=CDS;gene=Aff3;product=AF4/FMR2 family member 3 isoform X4;protein_id=XP_006495800.1;extra_copy_number=0
CM058241.1	Liftoff	CDS	37398528	37398579	.	-	.	ID=cds-XP_006495800.1;Parent=rna-XM_006495737.5;Dbxref=GeneID:16764,GenBank:XP_006495800.1,MGI:MGI:106927;Name=XP_006495800.1;gbkey=CDS;gene=Aff3;product=AF4/FMR2 family member 3 isoform X4;protein_id=XP_006495800.1;extra_copy_number=0
CM058241.1	Liftoff	CDS	37408290	37408326	.	-	.	ID=cds-XP_006495800.1;Parent=rna-XM_006495737.5;Dbxref=GeneID:16764,GenBank:XP_006495800.1,MGI:MGI:106927;Name=XP_006495800.1;gbkey=CDS;gene=Aff3;product=AF4/FMR2 family member 3 isoform X4;protein_id=XP_006495800.1;extra_copy_number=0
CM058241.1	Liftoff	CDS	37420139	37420219	.	-	.	ID=cds-XP_006495800.1;Parent=rna-XM_006495737.5;Dbxref=GeneID:16764,GenBank:XP_006495800.1,MGI:MGI:106927;Name=XP_006495800.1;gbkey=CDS;gene=Aff3;product=AF4/FMR2 family member 3 isoform X4;protein_id=XP_006495800.1;extra_copy_number=0
CM058241.1	Liftoff	CDS	37484926	37484973	.	-	.	ID=cds-XP_006495800.1;Parent=rna-XM_006495737.5;Dbxref=GeneID:16764,GenBank:XP_006495800.1,MGI:MGI:106927;Name=XP_006495800.1;gbkey=CDS;gene=Aff3;product=AF4/FMR2 family member 3 isoform X4;protein_id=XP_006495800.1;extra_copy_number=0
CM058241.1	Liftoff	CDS	37613345	37613730	.	-	.	ID=cds-XP_006495800.1;Parent=rna-XM_006495737.5;Dbxref=GeneID:16764,GenBank:XP_006495800.1,MGI:MGI:106927;Name=XP_006495800.1;gbkey=CDS;gene=Aff3;product=AF4/FMR2 family member 3 isoform X4;protein_id=XP_006495800.1;extra_copy_number=0
CM058241.1	Liftoff	CDS	37613850	37614162	.	-	.	ID=cds-XP_006495800.1;Parent=rna-XM_006495737.5;Dbxref=GeneID:16764,GenBank:XP_006495800.1,MGI:MGI:106927;Name=XP_006495800.1;gbkey=CDS;gene=Aff3;product=AF4/FMR2 family member 3 isoform X4;protein_id=XP_006495800.1;extra_copy_number=0
CM058241.1	Liftoff	CDS	37615271	37615391	.	-	.	ID=cds-XP_006495800.1;Parent=rna-XM_006495737.5;Dbxref=GeneID:16764,GenBank:XP_006495800.1,MGI:MGI:106927;Name=XP_006495800.1;gbkey=CDS;gene=Aff3;product=AF4/FMR2 family member 3 isoform X4;protein_id=XP_006495800.1;extra_copy_number=0
CM058241.1	Liftoff	CDS	37705548	37705703	.	-	.	ID=cds-XP_006495800.1;Parent=rna-XM_006495737.5;Dbxref=GeneID:16764,GenBank:XP_006495800.1,MGI:MGI:106927;Name=XP_006495800.1;gbkey=CDS;gene=Aff3;product=AF4/FMR2 family member 3 isoform X4;protein_id=XP_006495800.1;extra_copy_number=0
CM058241.1	Liftoff	CDS	37706207	37706220	.	-	.	ID=cds-XP_006495800.1;Parent=rna-XM_006495737.5;Dbxref=GeneID:16764,GenBank:XP_006495800.1,MGI:MGI:106927;Name=XP_006495800.1;gbkey=CDS;gene=Aff3;product=AF4/FMR2 family member 3 isoform X4;protein_id=XP_006495800.1;extra_copy_number=0
CM058241.1	Liftoff	mRNA	37255154	37708636	.	-	.	ID=rna-XM_011238443.4;Parent=gene-Aff3;Dbxref=GeneID:16764,GenBank:XM_011238443.4,MGI:MGI:106927;Name=XM_011238443.4;gbkey=mRNA;gene=Aff3;model_evidence=Supporting evidence includes similarity to: 3 mRNAs%2C 31 ESTs%2C 1 Protein%2C 397 long SRA reads%2C and 97%25 coverage of the annotated genomic feature by RNAseq alignments%2C including 6 samples with support for all annotated introns;product=AF4/FMR2 family%2C member 3%2C transcript variant X1;transcript_id=XM_011238443.4;matches_ref_protein=True;valid_ORF=True;extra_copy_number=0
CM058241.1	Liftoff	exon	37255154	37257408	.	-	.	ID=exon-XM_011238443.4-24;Parent=rna-XM_011238443.4;Dbxref=GeneID:16764,GenBank:XM_011238443.4,MGI:MGI:106927;gbkey=mRNA;gene=Aff3;product=AF4/FMR2 family%2C member 3%2C transcript variant X1;transcript_id=XM_011238443.4;extra_copy_number=0
CM058241.1	Liftoff	exon	37259098	37259321	.	-	.	ID=exon-XM_011238443.4-23;Parent=rna-XM_011238443.4;Dbxref=GeneID:16764,GenBank:XM_011238443.4,MGI:MGI:106927;gbkey=mRNA;gene=Aff3;product=AF4/FMR2 family%2C member 3%2C transcript variant X1;transcript_id=XM_011238443.4;extra_copy_number=0
CM058241.1	Liftoff	exon	37259453	37259502	.	-	.	ID=exon-XM_011238443.4-22;Parent=rna-XM_011238443.4;Dbxref=GeneID:16764,GenBank:XM_011238443.4,MGI:MGI:106927;gbkey=mRNA;gene=Aff3;product=AF4/FMR2 family%2C member 3%2C transcript variant X1;transcript_id=XM_011238443.4;extra_copy_number=0
CM058241.1	Liftoff	exon	37263163	37263256	.	-	.	ID=exon-XM_011238443.4-21;Parent=rna-XM_011238443.4;Dbxref=GeneID:16764,GenBank:XM_011238443.4,MGI:MGI:106927;gbkey=mRNA;gene=Aff3;product=AF4/FMR2 family%2C member 3%2C transcript variant X1;transcript_id=XM_011238443.4;extra_copy_number=0
CM058241.1	Liftoff	exon	37264774	37264845	.	-	.	ID=exon-XM_011238443.4-20;Parent=rna-XM_011238443.4;Dbxref=GeneID:16764,GenBank:XM_011238443.4,MGI:MGI:106927;gbkey=mRNA;gene=Aff3;product=AF4/FMR2 family%2C member 3%2C transcript variant X1;transcript_id=XM_011238443.4;extra_copy_number=0
CM058241.1	Liftoff	exon	37269365	37269501	.	-	.	ID=exon-XM_011238443.4-19;Parent=rna-XM_011238443.4;Dbxref=GeneID:16764,GenBank:XM_011238443.4,MGI:MGI:106927;gbkey=mRNA;gene=Aff3;product=AF4/FMR2 family%2C member 3%2C transcript variant X1;transcript_id=XM_011238443.4;extra_copy_number=0
CM058241.1	Liftoff	exon	37271760	37271823	.	-	.	ID=exon-XM_011238443.4-18;Parent=rna-XM_011238443.4;Dbxref=GeneID:16764,GenBank:XM_011238443.4,MGI:MGI:106927;gbkey=mRNA;gene=Aff3;product=AF4/FMR2 family%2C member 3%2C transcript variant X1;transcript_id=XM_011238443.4;extra_copy_number=0
CM058241.1	Liftoff	exon	37282005	37282132	.	-	.	ID=exon-XM_011238443.4-17;Parent=rna-XM_011238443.4;Dbxref=GeneID:16764,GenBank:XM_011238443.4,MGI:MGI:106927;gbkey=mRNA;gene=Aff3;product=AF4/FMR2 family%2C member 3%2C transcript variant X1;transcript_id=XM_011238443.4;extra_copy_number=0
CM058241.1	Liftoff	exon	37283084	37283285	.	-	.	ID=exon-XM_011238443.4-16;Parent=rna-XM_011238443.4;Dbxref=GeneID:16764,GenBank:XM_011238443.4,MGI:MGI:106927;gbkey=mRNA;gene=Aff3;product=AF4/FMR2 family%2C member 3%2C transcript variant X1;transcript_id=XM_011238443.4;extra_copy_number=0
CM058241.1	Liftoff	exon	37286100	37286224	.	-	.	ID=exon-XM_011238443.4-15;Parent=rna-XM_011238443.4;Dbxref=GeneID:16764,GenBank:XM_011238443.4,MGI:MGI:106927;gbkey=mRNA;gene=Aff3;product=AF4/FMR2 family%2C member 3%2C transcript variant X1;transcript_id=XM_011238443.4;extra_copy_number=0
CM058241.1	Liftoff	exon	37287747	37288841	.	-	.	ID=exon-XM_011238443.4-14;Parent=rna-XM_011238443.4;Dbxref=GeneID:16764,GenBank:XM_011238443.4,MGI:MGI:106927;gbkey=mRNA;gene=Aff3;product=AF4/FMR2 family%2C member 3%2C transcript variant X1;transcript_id=XM_011238443.4;extra_copy_number=0
CM058241.1	Liftoff	exon	37296457	37296649	.	-	.	ID=exon-XM_011238443.4-13;Parent=rna-XM_011238443.4;Dbxref=GeneID:16764,GenBank:XM_011238443.4,MGI:MGI:106927;gbkey=mRNA;gene=Aff3;product=AF4/FMR2 family%2C member 3%2C transcript variant X1;transcript_id=XM_011238443.4;extra_copy_number=0
CM058241.1	Liftoff	exon	37330841	37330881	.	-	.	ID=exon-XM_011238443.4-12;Parent=rna-XM_011238443.4;Dbxref=GeneID:16764,GenBank:XM_011238443.4,MGI:MGI:106927;gbkey=mRNA;gene=Aff3;product=AF4/FMR2 family%2C member 3%2C transcript variant X1;transcript_id=XM_011238443.4;extra_copy_number=0
CM058241.1	Liftoff	exon	37348125	37348176	.	-	.	ID=exon-XM_011238443.4-11;Parent=rna-XM_011238443.4;Dbxref=GeneID:16764,GenBank:XM_011238443.4,MGI:MGI:106927;gbkey=mRNA;gene=Aff3;product=AF4/FMR2 family%2C member 3%2C transcript variant X1;transcript_id=XM_011238443.4;extra_copy_number=0
CM058241.1	Liftoff	exon	37398528	37398579	.	-	.	ID=exon-XM_011238443.4-10;Parent=rna-XM_011238443.4;Dbxref=GeneID:16764,GenBank:XM_011238443.4,MGI:MGI:106927;gbkey=mRNA;gene=Aff3;product=AF4/FMR2 family%2C member 3%2C transcript variant X1;transcript_id=XM_011238443.4;extra_copy_number=0
CM058241.1	Liftoff	exon	37408290	37408326	.	-	.	ID=exon-XM_011238443.4-9;Parent=rna-XM_011238443.4;Dbxref=GeneID:16764,GenBank:XM_011238443.4,MGI:MGI:106927;gbkey=mRNA;gene=Aff3;product=AF4/FMR2 family%2C member 3%2C transcript variant X1;transcript_id=XM_011238443.4;extra_copy_number=0
CM058241.1	Liftoff	exon	37420139	37420219	.	-	.	ID=exon-XM_011238443.4-8;Parent=rna-XM_011238443.4;Dbxref=GeneID:16764,GenBank:XM_011238443.4,MGI:MGI:106927;gbkey=mRNA;gene=Aff3;product=AF4/FMR2 family%2C member 3%2C transcript variant X1;transcript_id=XM_011238443.4;extra_copy_number=0
CM058241.1	Liftoff	exon	37484926	37484973	.	-	.	ID=exon-XM_011238443.4-7;Parent=rna-XM_011238443.4;Dbxref=GeneID:16764,GenBank:XM_011238443.4,MGI:MGI:106927;gbkey=mRNA;gene=Aff3;product=AF4/FMR2 family%2C member 3%2C transcript variant X1;transcript_id=XM_011238443.4;extra_copy_number=0
CM058241.1	Liftoff	exon	37613345	37613730	.	-	.	ID=exon-XM_011238443.4-6;Parent=rna-XM_011238443.4;Dbxref=GeneID:16764,GenBank:XM_011238443.4,MGI:MGI:106927;gbkey=mRNA;gene=Aff3;product=AF4/FMR2 family%2C member 3%2C transcript variant X1;transcript_id=XM_011238443.4;extra_copy_number=0
CM058241.1	Liftoff	exon	37613850	37614162	.	-	.	ID=exon-XM_011238443.4-5;Parent=rna-XM_011238443.4;Dbxref=GeneID:16764,GenBank:XM_011238443.4,MGI:MGI:106927;gbkey=mRNA;gene=Aff3;product=AF4/FMR2 family%2C member 3%2C transcript variant X1;transcript_id=XM_011238443.4;extra_copy_number=0
CM058241.1	Liftoff	exon	37615271	37615391	.	-	.	ID=exon-XM_011238443.4-4;Parent=rna-XM_011238443.4;Dbxref=GeneID:16764,GenBank:XM_011238443.4,MGI:MGI:106927;gbkey=mRNA;gene=Aff3;product=AF4/FMR2 family%2C member 3%2C transcript variant X1;transcript_id=XM_011238443.4;extra_copy_number=0
CM058241.1	Liftoff	exon	37617374	37617448	.	-	.	ID=exon-XM_011238443.4-3;Parent=rna-XM_011238443.4;Dbxref=GeneID:16764,GenBank:XM_011238443.4,MGI:MGI:106927;gbkey=mRNA;gene=Aff3;product=AF4/FMR2 family%2C member 3%2C transcript variant X1;transcript_id=XM_011238443.4;extra_copy_number=0
CM058241.1	Liftoff	exon	37705548	37705703	.	-	.	ID=exon-XM_011238443.4-2;Parent=rna-XM_011238443.4;Dbxref=GeneID:16764,GenBank:XM_011238443.4,MGI:MGI:106927;gbkey=mRNA;gene=Aff3;product=AF4/FMR2 family%2C member 3%2C transcript variant X1;transcript_id=XM_011238443.4;extra_copy_number=0
CM058241.1	Liftoff	exon	37706207	37708636	.	-	.	ID=exon-XM_011238443.4-1;Parent=rna-XM_011238443.4;Dbxref=GeneID:16764,GenBank:XM_011238443.4,MGI:MGI:106927;gbkey=mRNA;gene=Aff3;product=AF4/FMR2 family%2C member 3%2C transcript variant X1;transcript_id=XM_011238443.4;extra_copy_number=0
CM058241.1	Liftoff	CDS	37257287	37257408	.	-	.	ID=cds-XP_011236745.1;Parent=rna-XM_011238443.4;Dbxref=GeneID:16764,GenBank:XP_011236745.1,MGI:MGI:106927;Name=XP_011236745.1;gbkey=CDS;gene=Aff3;product=AF4/FMR2 family member 3 isoform X1;protein_id=XP_011236745.1;extra_copy_number=0
CM058241.1	Liftoff	CDS	37259098	37259321	.	-	.	ID=cds-XP_011236745.1;Parent=rna-XM_011238443.4;Dbxref=GeneID:16764,GenBank:XP_011236745.1,MGI:MGI:106927;Name=XP_011236745.1;gbkey=CDS;gene=Aff3;product=AF4/FMR2 family member 3 isoform X1;protein_id=XP_011236745.1;extra_copy_number=0
CM058241.1	Liftoff	CDS	37259453	37259502	.	-	.	ID=cds-XP_011236745.1;Parent=rna-XM_011238443.4;Dbxref=GeneID:16764,GenBank:XP_011236745.1,MGI:MGI:106927;Name=XP_011236745.1;gbkey=CDS;gene=Aff3;product=AF4/FMR2 family member 3 isoform X1;protein_id=XP_011236745.1;extra_copy_number=0
CM058241.1	Liftoff	CDS	37263163	37263256	.	-	.	ID=cds-XP_011236745.1;Parent=rna-XM_011238443.4;Dbxref=GeneID:16764,GenBank:XP_011236745.1,MGI:MGI:106927;Name=XP_011236745.1;gbkey=CDS;gene=Aff3;product=AF4/FMR2 family member 3 isoform X1;protein_id=XP_011236745.1;extra_copy_number=0
CM058241.1	Liftoff	CDS	37264774	37264845	.	-	.	ID=cds-XP_011236745.1;Parent=rna-XM_011238443.4;Dbxref=GeneID:16764,GenBank:XP_011236745.1,MGI:MGI:106927;Name=XP_011236745.1;gbkey=CDS;gene=Aff3;product=AF4/FMR2 family member 3 isoform X1;protein_id=XP_011236745.1;extra_copy_number=0
CM058241.1	Liftoff	CDS	37269365	37269501	.	-	.	ID=cds-XP_011236745.1;Parent=rna-XM_011238443.4;Dbxref=GeneID:16764,GenBank:XP_011236745.1,MGI:MGI:106927;Name=XP_011236745.1;gbkey=CDS;gene=Aff3;product=AF4/FMR2 family member 3 isoform X1;protein_id=XP_011236745.1;extra_copy_number=0
CM058241.1	Liftoff	CDS	37271760	37271823	.	-	.	ID=cds-XP_011236745.1;Parent=rna-XM_011238443.4;Dbxref=GeneID:16764,GenBank:XP_011236745.1,MGI:MGI:106927;Name=XP_011236745.1;gbkey=CDS;gene=Aff3;product=AF4/FMR2 family member 3 isoform X1;protein_id=XP_011236745.1;extra_copy_number=0
CM058241.1	Liftoff	CDS	37282005	37282132	.	-	.	ID=cds-XP_011236745.1;Parent=rna-XM_011238443.4;Dbxref=GeneID:16764,GenBank:XP_011236745.1,MGI:MGI:106927;Name=XP_011236745.1;gbkey=CDS;gene=Aff3;product=AF4/FMR2 family member 3 isoform X1;protein_id=XP_011236745.1;extra_copy_number=0
CM058241.1	Liftoff	CDS	37283084	37283285	.	-	.	ID=cds-XP_011236745.1;Parent=rna-XM_011238443.4;Dbxref=GeneID:16764,GenBank:XP_011236745.1,MGI:MGI:106927;Name=XP_011236745.1;gbkey=CDS;gene=Aff3;product=AF4/FMR2 family member 3 isoform X1;protein_id=XP_011236745.1;extra_copy_number=0
CM058241.1	Liftoff	CDS	37286100	37286224	.	-	.	ID=cds-XP_011236745.1;Parent=rna-XM_011238443.4;Dbxref=GeneID:16764,GenBank:XP_011236745.1,MGI:MGI:106927;Name=XP_011236745.1;gbkey=CDS;gene=Aff3;product=AF4/FMR2 family member 3 isoform X1;protein_id=XP_011236745.1;extra_copy_number=0
CM058241.1	Liftoff	CDS	37287747	37288841	.	-	.	ID=cds-XP_011236745.1;Parent=rna-XM_011238443.4;Dbxref=GeneID:16764,GenBank:XP_011236745.1,MGI:MGI:106927;Name=XP_011236745.1;gbkey=CDS;gene=Aff3;product=AF4/FMR2 family member 3 isoform X1;protein_id=XP_011236745.1;extra_copy_number=0
CM058241.1	Liftoff	CDS	37296457	37296649	.	-	.	ID=cds-XP_011236745.1;Parent=rna-XM_011238443.4;Dbxref=GeneID:16764,GenBank:XP_011236745.1,MGI:MGI:106927;Name=XP_011236745.1;gbkey=CDS;gene=Aff3;product=AF4/FMR2 family member 3 isoform X1;protein_id=XP_011236745.1;extra_copy_number=0
CM058241.1	Liftoff	CDS	37330841	37330881	.	-	.	ID=cds-XP_011236745.1;Parent=rna-XM_011238443.4;Dbxref=GeneID:16764,GenBank:XP_011236745.1,MGI:MGI:106927;Name=XP_011236745.1;gbkey=CDS;gene=Aff3;product=AF4/FMR2 family member 3 isoform X1;protein_id=XP_011236745.1;extra_copy_number=0
CM058241.1	Liftoff	CDS	37348125	37348176	.	-	.	ID=cds-XP_011236745.1;Parent=rna-XM_011238443.4;Dbxref=GeneID:16764,GenBank:XP_011236745.1,MGI:MGI:106927;Name=XP_011236745.1;gbkey=CDS;gene=Aff3;product=AF4/FMR2 family member 3 isoform X1;protein_id=XP_011236745.1;extra_copy_number=0
CM058241.1	Liftoff	CDS	37398528	37398579	.	-	.	ID=cds-XP_011236745.1;Parent=rna-XM_011238443.4;Dbxref=GeneID:16764,GenBank:XP_011236745.1,MGI:MGI:106927;Name=XP_011236745.1;gbkey=CDS;gene=Aff3;product=AF4/FMR2 family member 3 isoform X1;protein_id=XP_011236745.1;extra_copy_number=0
CM058241.1	Liftoff	CDS	37408290	37408326	.	-	.	ID=cds-XP_011236745.1;Parent=rna-XM_011238443.4;Dbxref=GeneID:16764,GenBank:XP_011236745.1,MGI:MGI:106927;Name=XP_011236745.1;gbkey=CDS;gene=Aff3;product=AF4/FMR2 family member 3 isoform X1;protein_id=XP_011236745.1;extra_copy_number=0
CM058241.1	Liftoff	CDS	37420139	37420219	.	-	.	ID=cds-XP_011236745.1;Parent=rna-XM_011238443.4;Dbxref=GeneID:16764,GenBank:XP_011236745.1,MGI:MGI:106927;Name=XP_011236745.1;gbkey=CDS;gene=Aff3;product=AF4/FMR2 family member 3 isoform X1;protein_id=XP_011236745.1;extra_copy_number=0
CM058241.1	Liftoff	CDS	37484926	37484973	.	-	.	ID=cds-XP_011236745.1;Parent=rna-XM_011238443.4;Dbxref=GeneID:16764,GenBank:XP_011236745.1,MGI:MGI:106927;Name=XP_011236745.1;gbkey=CDS;gene=Aff3;product=AF4/FMR2 family member 3 isoform X1;protein_id=XP_011236745.1;extra_copy_number=0
CM058241.1	Liftoff	CDS	37613345	37613730	.	-	.	ID=cds-XP_011236745.1;Parent=rna-XM_011238443.4;Dbxref=GeneID:16764,GenBank:XP_011236745.1,MGI:MGI:106927;Name=XP_011236745.1;gbkey=CDS;gene=Aff3;product=AF4/FMR2 family member 3 isoform X1;protein_id=XP_011236745.1;extra_copy_number=0
CM058241.1	Liftoff	CDS	37613850	37614162	.	-	.	ID=cds-XP_011236745.1;Parent=rna-XM_011238443.4;Dbxref=GeneID:16764,GenBank:XP_011236745.1,MGI:MGI:106927;Name=XP_011236745.1;gbkey=CDS;gene=Aff3;product=AF4/FMR2 family member 3 isoform X1;protein_id=XP_011236745.1;extra_copy_number=0
CM058241.1	Liftoff	CDS	37615271	37615391	.	-	.	ID=cds-XP_011236745.1;Parent=rna-XM_011238443.4;Dbxref=GeneID:16764,GenBank:XP_011236745.1,MGI:MGI:106927;Name=XP_011236745.1;gbkey=CDS;gene=Aff3;product=AF4/FMR2 family member 3 isoform X1;protein_id=XP_011236745.1;extra_copy_number=0
CM058241.1	Liftoff	CDS	37617374	37617448	.	-	.	ID=cds-XP_011236745.1;Parent=rna-XM_011238443.4;Dbxref=GeneID:16764,GenBank:XP_011236745.1,MGI:MGI:106927;Name=XP_011236745.1;gbkey=CDS;gene=Aff3;product=AF4/FMR2 family member 3 isoform X1;protein_id=XP_011236745.1;extra_copy_number=0
CM058241.1	Liftoff	CDS	37705548	37705703	.	-	.	ID=cds-XP_011236745.1;Parent=rna-XM_011238443.4;Dbxref=GeneID:16764,GenBank:XP_011236745.1,MGI:MGI:106927;Name=XP_011236745.1;gbkey=CDS;gene=Aff3;product=AF4/FMR2 family member 3 isoform X1;protein_id=XP_011236745.1;extra_copy_number=0
CM058241.1	Liftoff	CDS	37706207	37706220	.	-	.	ID=cds-XP_011236745.1;Parent=rna-XM_011238443.4;Dbxref=GeneID:16764,GenBank:XP_011236745.1,MGI:MGI:106927;Name=XP_011236745.1;gbkey=CDS;gene=Aff3;product=AF4/FMR2 family member 3 isoform X1;protein_id=XP_011236745.1;extra_copy_number=0
CM058241.1	Liftoff	mRNA	37255154	37708636	.	-	.	ID=rna-XM_011238444.4;Parent=gene-Aff3;Dbxref=GeneID:16764,GenBank:XM_011238444.4,MGI:MGI:106927;Name=XM_011238444.4;gbkey=mRNA;gene=Aff3;model_evidence=Supporting evidence includes similarity to: 2 mRNAs%2C 28 ESTs%2C 2 Proteins%2C 389 long SRA reads%2C and 97%25 coverage of the annotated genomic feature by RNAseq alignments%2C including 6 samples with support for all annotated introns;product=AF4/FMR2 family%2C member 3%2C transcript variant X2;transcript_id=XM_011238444.4;matches_ref_protein=True;valid_ORF=True;extra_copy_number=0
CM058241.1	Liftoff	exon	37255154	37257408	.	-	.	ID=exon-XM_011238444.4-24;Parent=rna-XM_011238444.4;Dbxref=GeneID:16764,GenBank:XM_011238444.4,MGI:MGI:106927;gbkey=mRNA;gene=Aff3;product=AF4/FMR2 family%2C member 3%2C transcript variant X2;transcript_id=XM_011238444.4;extra_copy_number=0
CM058241.1	Liftoff	exon	37259098	37259321	.	-	.	ID=exon-XM_011238444.4-23;Parent=rna-XM_011238444.4;Dbxref=GeneID:16764,GenBank:XM_011238444.4,MGI:MGI:106927;gbkey=mRNA;gene=Aff3;product=AF4/FMR2 family%2C member 3%2C transcript variant X2;transcript_id=XM_011238444.4;extra_copy_number=0
CM058241.1	Liftoff	exon	37259453	37259502	.	-	.	ID=exon-XM_011238444.4-22;Parent=rna-XM_011238444.4;Dbxref=GeneID:16764,GenBank:XM_011238444.4,MGI:MGI:106927;gbkey=mRNA;gene=Aff3;product=AF4/FMR2 family%2C member 3%2C transcript variant X2;transcript_id=XM_011238444.4;extra_copy_number=0
CM058241.1	Liftoff	exon	37263163	37263256	.	-	.	ID=exon-XM_011238444.4-21;Parent=rna-XM_011238444.4;Dbxref=GeneID:16764,GenBank:XM_011238444.4,MGI:MGI:106927;gbkey=mRNA;gene=Aff3;product=AF4/FMR2 family%2C member 3%2C transcript variant X2;transcript_id=XM_011238444.4;extra_copy_number=0
CM058241.1	Liftoff	exon	37264774	37264845	.	-	.	ID=exon-XM_011238444.4-20;Parent=rna-XM_011238444.4;Dbxref=GeneID:16764,GenBank:XM_011238444.4,MGI:MGI:106927;gbkey=mRNA;gene=Aff3;product=AF4/FMR2 family%2C member 3%2C transcript variant X2;transcript_id=XM_011238444.4;extra_copy_number=0
CM058241.1	Liftoff	exon	37269365	37269501	.	-	.	ID=exon-XM_011238444.4-19;Parent=rna-XM_011238444.4;Dbxref=GeneID:16764,GenBank:XM_011238444.4,MGI:MGI:106927;gbkey=mRNA;gene=Aff3;product=AF4/FMR2 family%2C member 3%2C transcript variant X2;transcript_id=XM_011238444.4;extra_copy_number=0
CM058241.1	Liftoff	exon	37271760	37271823	.	-	.	ID=exon-XM_011238444.4-18;Parent=rna-XM_011238444.4;Dbxref=GeneID:16764,GenBank:XM_011238444.4,MGI:MGI:106927;gbkey=mRNA;gene=Aff3;product=AF4/FMR2 family%2C member 3%2C transcript variant X2;transcript_id=XM_011238444.4;extra_copy_number=0
CM058241.1	Liftoff	exon	37282005	37282132	.	-	.	ID=exon-XM_011238444.4-17;Parent=rna-XM_011238444.4;Dbxref=GeneID:16764,GenBank:XM_011238444.4,MGI:MGI:106927;gbkey=mRNA;gene=Aff3;product=AF4/FMR2 family%2C member 3%2C transcript variant X2;transcript_id=XM_011238444.4;extra_copy_number=0
CM058241.1	Liftoff	exon	37283084	37283285	.	-	.	ID=exon-XM_011238444.4-16;Parent=rna-XM_011238444.4;Dbxref=GeneID:16764,GenBank:XM_011238444.4,MGI:MGI:106927;gbkey=mRNA;gene=Aff3;product=AF4/FMR2 family%2C member 3%2C transcript variant X2;transcript_id=XM_011238444.4;extra_copy_number=0
CM058241.1	Liftoff	exon	37286100	37286224	.	-	.	ID=exon-XM_011238444.4-15;Parent=rna-XM_011238444.4;Dbxref=GeneID:16764,GenBank:XM_011238444.4,MGI:MGI:106927;gbkey=mRNA;gene=Aff3;product=AF4/FMR2 family%2C member 3%2C transcript variant X2;transcript_id=XM_011238444.4;extra_copy_number=0
CM058241.1	Liftoff	exon	37287747	37288841	.	-	.	ID=exon-XM_011238444.4-14;Parent=rna-XM_011238444.4;Dbxref=GeneID:16764,GenBank:XM_011238444.4,MGI:MGI:106927;gbkey=mRNA;gene=Aff3;product=AF4/FMR2 family%2C member 3%2C transcript variant X2;transcript_id=XM_011238444.4;extra_copy_number=0
CM058241.1	Liftoff	exon	37296457	37296649	.	-	.	ID=exon-XM_011238444.4-13;Parent=rna-XM_011238444.4;Dbxref=GeneID:16764,GenBank:XM_011238444.4,MGI:MGI:106927;gbkey=mRNA;gene=Aff3;product=AF4/FMR2 family%2C member 3%2C transcript variant X2;transcript_id=XM_011238444.4;extra_copy_number=0
CM058241.1	Liftoff	exon	37330841	37330878	.	-	.	ID=exon-XM_011238444.4-12;Parent=rna-XM_011238444.4;Dbxref=GeneID:16764,GenBank:XM_011238444.4,MGI:MGI:106927;gbkey=mRNA;gene=Aff3;product=AF4/FMR2 family%2C member 3%2C transcript variant X2;transcript_id=XM_011238444.4;extra_copy_number=0
CM058241.1	Liftoff	exon	37348125	37348176	.	-	.	ID=exon-XM_011238444.4-11;Parent=rna-XM_011238444.4;Dbxref=GeneID:16764,GenBank:XM_011238444.4,MGI:MGI:106927;gbkey=mRNA;gene=Aff3;product=AF4/FMR2 family%2C member 3%2C transcript variant X2;transcript_id=XM_011238444.4;extra_copy_number=0
CM058241.1	Liftoff	exon	37398528	37398579	.	-	.	ID=exon-XM_011238444.4-10;Parent=rna-XM_011238444.4;Dbxref=GeneID:16764,GenBank:XM_011238444.4,MGI:MGI:106927;gbkey=mRNA;gene=Aff3;product=AF4/FMR2 family%2C member 3%2C transcript variant X2;transcript_id=XM_011238444.4;extra_copy_number=0
CM058241.1	Liftoff	exon	37408290	37408326	.	-	.	ID=exon-XM_011238444.4-9;Parent=rna-XM_011238444.4;Dbxref=GeneID:16764,GenBank:XM_011238444.4,MGI:MGI:106927;gbkey=mRNA;gene=Aff3;product=AF4/FMR2 family%2C member 3%2C transcript variant X2;transcript_id=XM_011238444.4;extra_copy_number=0
CM058241.1	Liftoff	exon	37420139	37420219	.	-	.	ID=exon-XM_011238444.4-8;Parent=rna-XM_011238444.4;Dbxref=GeneID:16764,GenBank:XM_011238444.4,MGI:MGI:106927;gbkey=mRNA;gene=Aff3;product=AF4/FMR2 family%2C member 3%2C transcript variant X2;transcript_id=XM_011238444.4;extra_copy_number=0
CM058241.1	Liftoff	exon	37484926	37484973	.	-	.	ID=exon-XM_011238444.4-7;Parent=rna-XM_011238444.4;Dbxref=GeneID:16764,GenBank:XM_011238444.4,MGI:MGI:106927;gbkey=mRNA;gene=Aff3;product=AF4/FMR2 family%2C member 3%2C transcript variant X2;transcript_id=XM_011238444.4;extra_copy_number=0
CM058241.1	Liftoff	exon	37613345	37613730	.	-	.	ID=exon-XM_011238444.4-6;Parent=rna-XM_011238444.4;Dbxref=GeneID:16764,GenBank:XM_011238444.4,MGI:MGI:106927;gbkey=mRNA;gene=Aff3;product=AF4/FMR2 family%2C member 3%2C transcript variant X2;transcript_id=XM_011238444.4;extra_copy_number=0
CM058241.1	Liftoff	exon	37613850	37614162	.	-	.	ID=exon-XM_011238444.4-5;Parent=rna-XM_011238444.4;Dbxref=GeneID:16764,GenBank:XM_011238444.4,MGI:MGI:106927;gbkey=mRNA;gene=Aff3;product=AF4/FMR2 family%2C member 3%2C transcript variant X2;transcript_id=XM_011238444.4;extra_copy_number=0
CM058241.1	Liftoff	exon	37615271	37615391	.	-	.	ID=exon-XM_011238444.4-4;Parent=rna-XM_011238444.4;Dbxref=GeneID:16764,GenBank:XM_011238444.4,MGI:MGI:106927;gbkey=mRNA;gene=Aff3;product=AF4/FMR2 family%2C member 3%2C transcript variant X2;transcript_id=XM_011238444.4;extra_copy_number=0
CM058241.1	Liftoff	exon	37617374	37617448	.	-	.	ID=exon-XM_011238444.4-3;Parent=rna-XM_011238444.4;Dbxref=GeneID:16764,GenBank:XM_011238444.4,MGI:MGI:106927;gbkey=mRNA;gene=Aff3;product=AF4/FMR2 family%2C member 3%2C transcript variant X2;transcript_id=XM_011238444.4;extra_copy_number=0
CM058241.1	Liftoff	exon	37705548	37705703	.	-	.	ID=exon-XM_011238444.4-2;Parent=rna-XM_011238444.4;Dbxref=GeneID:16764,GenBank:XM_011238444.4,MGI:MGI:106927;gbkey=mRNA;gene=Aff3;product=AF4/FMR2 family%2C member 3%2C transcript variant X2;transcript_id=XM_011238444.4;extra_copy_number=0
CM058241.1	Liftoff	exon	37706207	37708636	.	-	.	ID=exon-XM_011238444.4-1;Parent=rna-XM_011238444.4;Dbxref=GeneID:16764,GenBank:XM_011238444.4,MGI:MGI:106927;gbkey=mRNA;gene=Aff3;product=AF4/FMR2 family%2C member 3%2C transcript variant X2;transcript_id=XM_011238444.4;extra_copy_number=0
CM058241.1	Liftoff	CDS	37257287	37257408	.	-	.	ID=cds-XP_011236746.1;Parent=rna-XM_011238444.4;Dbxref=GeneID:16764,GenBank:XP_011236746.1,MGI:MGI:106927;Name=XP_011236746.1;gbkey=CDS;gene=Aff3;product=AF4/FMR2 family member 3 isoform X2;protein_id=XP_011236746.1;extra_copy_number=0
CM058241.1	Liftoff	CDS	37259098	37259321	.	-	.	ID=cds-XP_011236746.1;Parent=rna-XM_011238444.4;Dbxref=GeneID:16764,GenBank:XP_011236746.1,MGI:MGI:106927;Name=XP_011236746.1;gbkey=CDS;gene=Aff3;product=AF4/FMR2 family member 3 isoform X2;protein_id=XP_011236746.1;extra_copy_number=0
CM058241.1	Liftoff	CDS	37259453	37259502	.	-	.	ID=cds-XP_011236746.1;Parent=rna-XM_011238444.4;Dbxref=GeneID:16764,GenBank:XP_011236746.1,MGI:MGI:106927;Name=XP_011236746.1;gbkey=CDS;gene=Aff3;product=AF4/FMR2 family member 3 isoform X2;protein_id=XP_011236746.1;extra_copy_number=0
CM058241.1	Liftoff	CDS	37263163	37263256	.	-	.	ID=cds-XP_011236746.1;Parent=rna-XM_011238444.4;Dbxref=GeneID:16764,GenBank:XP_011236746.1,MGI:MGI:106927;Name=XP_011236746.1;gbkey=CDS;gene=Aff3;product=AF4/FMR2 family member 3 isoform X2;protein_id=XP_011236746.1;extra_copy_number=0
CM058241.1	Liftoff	CDS	37264774	37264845	.	-	.	ID=cds-XP_011236746.1;Parent=rna-XM_011238444.4;Dbxref=GeneID:16764,GenBank:XP_011236746.1,MGI:MGI:106927;Name=XP_011236746.1;gbkey=CDS;gene=Aff3;product=AF4/FMR2 family member 3 isoform X2;protein_id=XP_011236746.1;extra_copy_number=0
CM058241.1	Liftoff	CDS	37269365	37269501	.	-	.	ID=cds-XP_011236746.1;Parent=rna-XM_011238444.4;Dbxref=GeneID:16764,GenBank:XP_011236746.1,MGI:MGI:106927;Name=XP_011236746.1;gbkey=CDS;gene=Aff3;product=AF4/FMR2 family member 3 isoform X2;protein_id=XP_011236746.1;extra_copy_number=0
CM058241.1	Liftoff	CDS	37271760	37271823	.	-	.	ID=cds-XP_011236746.1;Parent=rna-XM_011238444.4;Dbxref=GeneID:16764,GenBank:XP_011236746.1,MGI:MGI:106927;Name=XP_011236746.1;gbkey=CDS;gene=Aff3;product=AF4/FMR2 family member 3 isoform X2;protein_id=XP_011236746.1;extra_copy_number=0
CM058241.1	Liftoff	CDS	37282005	37282132	.	-	.	ID=cds-XP_011236746.1;Parent=rna-XM_011238444.4;Dbxref=GeneID:16764,GenBank:XP_011236746.1,MGI:MGI:106927;Name=XP_011236746.1;gbkey=CDS;gene=Aff3;product=AF4/FMR2 family member 3 isoform X2;protein_id=XP_011236746.1;extra_copy_number=0
CM058241.1	Liftoff	CDS	37283084	37283285	.	-	.	ID=cds-XP_011236746.1;Parent=rna-XM_011238444.4;Dbxref=GeneID:16764,GenBank:XP_011236746.1,MGI:MGI:106927;Name=XP_011236746.1;gbkey=CDS;gene=Aff3;product=AF4/FMR2 family member 3 isoform X2;protein_id=XP_011236746.1;extra_copy_number=0
CM058241.1	Liftoff	CDS	37286100	37286224	.	-	.	ID=cds-XP_011236746.1;Parent=rna-XM_011238444.4;Dbxref=GeneID:16764,GenBank:XP_011236746.1,MGI:MGI:106927;Name=XP_011236746.1;gbkey=CDS;gene=Aff3;product=AF4/FMR2 family member 3 isoform X2;protein_id=XP_011236746.1;extra_copy_number=0
CM058241.1	Liftoff	CDS	37287747	37288841	.	-	.	ID=cds-XP_011236746.1;Parent=rna-XM_011238444.4;Dbxref=GeneID:16764,GenBank:XP_011236746.1,MGI:MGI:106927;Name=XP_011236746.1;gbkey=CDS;gene=Aff3;product=AF4/FMR2 family member 3 isoform X2;protein_id=XP_011236746.1;extra_copy_number=0
CM058241.1	Liftoff	CDS	37296457	37296649	.	-	.	ID=cds-XP_011236746.1;Parent=rna-XM_011238444.4;Dbxref=GeneID:16764,GenBank:XP_011236746.1,MGI:MGI:106927;Name=XP_011236746.1;gbkey=CDS;gene=Aff3;product=AF4/FMR2 family member 3 isoform X2;protein_id=XP_011236746.1;extra_copy_number=0
CM058241.1	Liftoff	CDS	37330841	37330878	.	-	.	ID=cds-XP_011236746.1;Parent=rna-XM_011238444.4;Dbxref=GeneID:16764,GenBank:XP_011236746.1,MGI:MGI:106927;Name=XP_011236746.1;gbkey=CDS;gene=Aff3;product=AF4/FMR2 family member 3 isoform X2;protein_id=XP_011236746.1;extra_copy_number=0
CM058241.1	Liftoff	CDS	37348125	37348176	.	-	.	ID=cds-XP_011236746.1;Parent=rna-XM_011238444.4;Dbxref=GeneID:16764,GenBank:XP_011236746.1,MGI:MGI:106927;Name=XP_011236746.1;gbkey=CDS;gene=Aff3;product=AF4/FMR2 family member 3 isoform X2;protein_id=XP_011236746.1;extra_copy_number=0
CM058241.1	Liftoff	CDS	37398528	37398579	.	-	.	ID=cds-XP_011236746.1;Parent=rna-XM_011238444.4;Dbxref=GeneID:16764,GenBank:XP_011236746.1,MGI:MGI:106927;Name=XP_011236746.1;gbkey=CDS;gene=Aff3;product=AF4/FMR2 family member 3 isoform X2;protein_id=XP_011236746.1;extra_copy_number=0
CM058241.1	Liftoff	CDS	37408290	37408326	.	-	.	ID=cds-XP_011236746.1;Parent=rna-XM_011238444.4;Dbxref=GeneID:16764,GenBank:XP_011236746.1,MGI:MGI:106927;Name=XP_011236746.1;gbkey=CDS;gene=Aff3;product=AF4/FMR2 family member 3 isoform X2;protein_id=XP_011236746.1;extra_copy_number=0
CM058241.1	Liftoff	CDS	37420139	37420219	.	-	.	ID=cds-XP_011236746.1;Parent=rna-XM_011238444.4;Dbxref=GeneID:16764,GenBank:XP_011236746.1,MGI:MGI:106927;Name=XP_011236746.1;gbkey=CDS;gene=Aff3;product=AF4/FMR2 family member 3 isoform X2;protein_id=XP_011236746.1;extra_copy_number=0
CM058241.1	Liftoff	CDS	37484926	37484973	.	-	.	ID=cds-XP_011236746.1;Parent=rna-XM_011238444.4;Dbxref=GeneID:16764,GenBank:XP_011236746.1,MGI:MGI:106927;Name=XP_011236746.1;gbkey=CDS;gene=Aff3;product=AF4/FMR2 family member 3 isoform X2;protein_id=XP_011236746.1;extra_copy_number=0
CM058241.1	Liftoff	CDS	37613345	37613730	.	-	.	ID=cds-XP_011236746.1;Parent=rna-XM_011238444.4;Dbxref=GeneID:16764,GenBank:XP_011236746.1,MGI:MGI:106927;Name=XP_011236746.1;gbkey=CDS;gene=Aff3;product=AF4/FMR2 family member 3 isoform X2;protein_id=XP_011236746.1;extra_copy_number=0
CM058241.1	Liftoff	CDS	37613850	37614162	.	-	.	ID=cds-XP_011236746.1;Parent=rna-XM_011238444.4;Dbxref=GeneID:16764,GenBank:XP_011236746.1,MGI:MGI:106927;Name=XP_011236746.1;gbkey=CDS;gene=Aff3;product=AF4/FMR2 family member 3 isoform X2;protein_id=XP_011236746.1;extra_copy_number=0
CM058241.1	Liftoff	CDS	37615271	37615391	.	-	.	ID=cds-XP_011236746.1;Parent=rna-XM_011238444.4;Dbxref=GeneID:16764,GenBank:XP_011236746.1,MGI:MGI:106927;Name=XP_011236746.1;gbkey=CDS;gene=Aff3;product=AF4/FMR2 family member 3 isoform X2;protein_id=XP_011236746.1;extra_copy_number=0
CM058241.1	Liftoff	CDS	37617374	37617448	.	-	.	ID=cds-XP_011236746.1;Parent=rna-XM_011238444.4;Dbxref=GeneID:16764,GenBank:XP_011236746.1,MGI:MGI:106927;Name=XP_011236746.1;gbkey=CDS;gene=Aff3;product=AF4/FMR2 family member 3 isoform X2;protein_id=XP_011236746.1;extra_copy_number=0
CM058241.1	Liftoff	CDS	37705548	37705703	.	-	.	ID=cds-XP_011236746.1;Parent=rna-XM_011238444.4;Dbxref=GeneID:16764,GenBank:XP_011236746.1,MGI:MGI:106927;Name=XP_011236746.1;gbkey=CDS;gene=Aff3;product=AF4/FMR2 family member 3 isoform X2;protein_id=XP_011236746.1;extra_copy_number=0
CM058241.1	Liftoff	CDS	37706207	37706220	.	-	.	ID=cds-XP_011236746.1;Parent=rna-XM_011238444.4;Dbxref=GeneID:16764,GenBank:XP_011236746.1,MGI:MGI:106927;Name=XP_011236746.1;gbkey=CDS;gene=Aff3;product=AF4/FMR2 family member 3 isoform X2;protein_id=XP_011236746.1;extra_copy_number=0
CM058241.1	Liftoff	mRNA	37255154	37708636	.	-	.	ID=rna-XM_011238446.4;Parent=gene-Aff3;Dbxref=GeneID:16764,GenBank:XM_011238446.4,MGI:MGI:106927;Name=XM_011238446.4;gbkey=mRNA;gene=Aff3;model_evidence=Supporting evidence includes similarity to: 3 mRNAs%2C 23 ESTs%2C 350 long SRA reads%2C and 97%25 coverage of the annotated genomic feature by RNAseq alignments%2C including 6 samples with support for all annotated introns;product=AF4/FMR2 family%2C member 3%2C transcript variant X3;transcript_id=XM_011238446.4;matches_ref_protein=True;valid_ORF=True;extra_copy_number=0
CM058241.1	Liftoff	exon	37255154	37257408	.	-	.	ID=exon-XM_011238446.4-24;Parent=rna-XM_011238446.4;Dbxref=GeneID:16764,GenBank:XM_011238446.4,MGI:MGI:106927;gbkey=mRNA;gene=Aff3;product=AF4/FMR2 family%2C member 3%2C transcript variant X3;transcript_id=XM_011238446.4;extra_copy_number=0
CM058241.1	Liftoff	exon	37259098	37259273	.	-	.	ID=exon-XM_011238446.4-23;Parent=rna-XM_011238446.4;Dbxref=GeneID:16764,GenBank:XM_011238446.4,MGI:MGI:106927;gbkey=mRNA;gene=Aff3;product=AF4/FMR2 family%2C member 3%2C transcript variant X3;transcript_id=XM_011238446.4;extra_copy_number=0
CM058241.1	Liftoff	exon	37259453	37259502	.	-	.	ID=exon-XM_011238446.4-22;Parent=rna-XM_011238446.4;Dbxref=GeneID:16764,GenBank:XM_011238446.4,MGI:MGI:106927;gbkey=mRNA;gene=Aff3;product=AF4/FMR2 family%2C member 3%2C transcript variant X3;transcript_id=XM_011238446.4;extra_copy_number=0
CM058241.1	Liftoff	exon	37263163	37263256	.	-	.	ID=exon-XM_011238446.4-21;Parent=rna-XM_011238446.4;Dbxref=GeneID:16764,GenBank:XM_011238446.4,MGI:MGI:106927;gbkey=mRNA;gene=Aff3;product=AF4/FMR2 family%2C member 3%2C transcript variant X3;transcript_id=XM_011238446.4;extra_copy_number=0
CM058241.1	Liftoff	exon	37264774	37264845	.	-	.	ID=exon-XM_011238446.4-20;Parent=rna-XM_011238446.4;Dbxref=GeneID:16764,GenBank:XM_011238446.4,MGI:MGI:106927;gbkey=mRNA;gene=Aff3;product=AF4/FMR2 family%2C member 3%2C transcript variant X3;transcript_id=XM_011238446.4;extra_copy_number=0
CM058241.1	Liftoff	exon	37269365	37269501	.	-	.	ID=exon-XM_011238446.4-19;Parent=rna-XM_011238446.4;Dbxref=GeneID:16764,GenBank:XM_011238446.4,MGI:MGI:106927;gbkey=mRNA;gene=Aff3;product=AF4/FMR2 family%2C member 3%2C transcript variant X3;transcript_id=XM_011238446.4;extra_copy_number=0
CM058241.1	Liftoff	exon	37271760	37271823	.	-	.	ID=exon-XM_011238446.4-18;Parent=rna-XM_011238446.4;Dbxref=GeneID:16764,GenBank:XM_011238446.4,MGI:MGI:106927;gbkey=mRNA;gene=Aff3;product=AF4/FMR2 family%2C member 3%2C transcript variant X3;transcript_id=XM_011238446.4;extra_copy_number=0
CM058241.1	Liftoff	exon	37282005	37282132	.	-	.	ID=exon-XM_011238446.4-17;Parent=rna-XM_011238446.4;Dbxref=GeneID:16764,GenBank:XM_011238446.4,MGI:MGI:106927;gbkey=mRNA;gene=Aff3;product=AF4/FMR2 family%2C member 3%2C transcript variant X3;transcript_id=XM_011238446.4;extra_copy_number=0
CM058241.1	Liftoff	exon	37283084	37283285	.	-	.	ID=exon-XM_011238446.4-16;Parent=rna-XM_011238446.4;Dbxref=GeneID:16764,GenBank:XM_011238446.4,MGI:MGI:106927;gbkey=mRNA;gene=Aff3;product=AF4/FMR2 family%2C member 3%2C transcript variant X3;transcript_id=XM_011238446.4;extra_copy_number=0
CM058241.1	Liftoff	exon	37286100	37286224	.	-	.	ID=exon-XM_011238446.4-15;Parent=rna-XM_011238446.4;Dbxref=GeneID:16764,GenBank:XM_011238446.4,MGI:MGI:106927;gbkey=mRNA;gene=Aff3;product=AF4/FMR2 family%2C member 3%2C transcript variant X3;transcript_id=XM_011238446.4;extra_copy_number=0
CM058241.1	Liftoff	exon	37287747	37288841	.	-	.	ID=exon-XM_011238446.4-14;Parent=rna-XM_011238446.4;Dbxref=GeneID:16764,GenBank:XM_011238446.4,MGI:MGI:106927;gbkey=mRNA;gene=Aff3;product=AF4/FMR2 family%2C member 3%2C transcript variant X3;transcript_id=XM_011238446.4;extra_copy_number=0
CM058241.1	Liftoff	exon	37296457	37296649	.	-	.	ID=exon-XM_011238446.4-13;Parent=rna-XM_011238446.4;Dbxref=GeneID:16764,GenBank:XM_011238446.4,MGI:MGI:106927;gbkey=mRNA;gene=Aff3;product=AF4/FMR2 family%2C member 3%2C transcript variant X3;transcript_id=XM_011238446.4;extra_copy_number=0
CM058241.1	Liftoff	exon	37330841	37330881	.	-	.	ID=exon-XM_011238446.4-12;Parent=rna-XM_011238446.4;Dbxref=GeneID:16764,GenBank:XM_011238446.4,MGI:MGI:106927;gbkey=mRNA;gene=Aff3;product=AF4/FMR2 family%2C member 3%2C transcript variant X3;transcript_id=XM_011238446.4;extra_copy_number=0
CM058241.1	Liftoff	exon	37348125	37348176	.	-	.	ID=exon-XM_011238446.4-11;Parent=rna-XM_011238446.4;Dbxref=GeneID:16764,GenBank:XM_011238446.4,MGI:MGI:106927;gbkey=mRNA;gene=Aff3;product=AF4/FMR2 family%2C member 3%2C transcript variant X3;transcript_id=XM_011238446.4;extra_copy_number=0
CM058241.1	Liftoff	exon	37398528	37398579	.	-	.	ID=exon-XM_011238446.4-10;Parent=rna-XM_011238446.4;Dbxref=GeneID:16764,GenBank:XM_011238446.4,MGI:MGI:106927;gbkey=mRNA;gene=Aff3;product=AF4/FMR2 family%2C member 3%2C transcript variant X3;transcript_id=XM_011238446.4;extra_copy_number=0
CM058241.1	Liftoff	exon	37408290	37408326	.	-	.	ID=exon-XM_011238446.4-9;Parent=rna-XM_011238446.4;Dbxref=GeneID:16764,GenBank:XM_011238446.4,MGI:MGI:106927;gbkey=mRNA;gene=Aff3;product=AF4/FMR2 family%2C member 3%2C transcript variant X3;transcript_id=XM_011238446.4;extra_copy_number=0
CM058241.1	Liftoff	exon	37420139	37420219	.	-	.	ID=exon-XM_011238446.4-8;Parent=rna-XM_011238446.4;Dbxref=GeneID:16764,GenBank:XM_011238446.4,MGI:MGI:106927;gbkey=mRNA;gene=Aff3;product=AF4/FMR2 family%2C member 3%2C transcript variant X3;transcript_id=XM_011238446.4;extra_copy_number=0
CM058241.1	Liftoff	exon	37484926	37484973	.	-	.	ID=exon-XM_011238446.4-7;Parent=rna-XM_011238446.4;Dbxref=GeneID:16764,GenBank:XM_011238446.4,MGI:MGI:106927;gbkey=mRNA;gene=Aff3;product=AF4/FMR2 family%2C member 3%2C transcript variant X3;transcript_id=XM_011238446.4;extra_copy_number=0
CM058241.1	Liftoff	exon	37613345	37613730	.	-	.	ID=exon-XM_011238446.4-6;Parent=rna-XM_011238446.4;Dbxref=GeneID:16764,GenBank:XM_011238446.4,MGI:MGI:106927;gbkey=mRNA;gene=Aff3;product=AF4/FMR2 family%2C member 3%2C transcript variant X3;transcript_id=XM_011238446.4;extra_copy_number=0
CM058241.1	Liftoff	exon	37613850	37614162	.	-	.	ID=exon-XM_011238446.4-5;Parent=rna-XM_011238446.4;Dbxref=GeneID:16764,GenBank:XM_011238446.4,MGI:MGI:106927;gbkey=mRNA;gene=Aff3;product=AF4/FMR2 family%2C member 3%2C transcript variant X3;transcript_id=XM_011238446.4;extra_copy_number=0
CM058241.1	Liftoff	exon	37615271	37615391	.	-	.	ID=exon-XM_011238446.4-4;Parent=rna-XM_011238446.4;Dbxref=GeneID:16764,GenBank:XM_011238446.4,MGI:MGI:106927;gbkey=mRNA;gene=Aff3;product=AF4/FMR2 family%2C member 3%2C transcript variant X3;transcript_id=XM_011238446.4;extra_copy_number=0
CM058241.1	Liftoff	exon	37617374	37617448	.	-	.	ID=exon-XM_011238446.4-3;Parent=rna-XM_011238446.4;Dbxref=GeneID:16764,GenBank:XM_011238446.4,MGI:MGI:106927;gbkey=mRNA;gene=Aff3;product=AF4/FMR2 family%2C member 3%2C transcript variant X3;transcript_id=XM_011238446.4;extra_copy_number=0
CM058241.1	Liftoff	exon	37705548	37705703	.	-	.	ID=exon-XM_011238446.4-2;Parent=rna-XM_011238446.4;Dbxref=GeneID:16764,GenBank:XM_011238446.4,MGI:MGI:106927;gbkey=mRNA;gene=Aff3;product=AF4/FMR2 family%2C member 3%2C transcript variant X3;transcript_id=XM_011238446.4;extra_copy_number=0
CM058241.1	Liftoff	exon	37706207	37708636	.	-	.	ID=exon-XM_011238446.4-1;Parent=rna-XM_011238446.4;Dbxref=GeneID:16764,GenBank:XM_011238446.4,MGI:MGI:106927;gbkey=mRNA;gene=Aff3;product=AF4/FMR2 family%2C member 3%2C transcript variant X3;transcript_id=XM_011238446.4;extra_copy_number=0
CM058241.1	Liftoff	CDS	37257287	37257408	.	-	.	ID=cds-XP_011236748.1;Parent=rna-XM_011238446.4;Dbxref=GeneID:16764,GenBank:XP_011236748.1,MGI:MGI:106927;Name=XP_011236748.1;gbkey=CDS;gene=Aff3;product=AF4/FMR2 family member 3 isoform X3;protein_id=XP_011236748.1;extra_copy_number=0
CM058241.1	Liftoff	CDS	37259098	37259273	.	-	.	ID=cds-XP_011236748.1;Parent=rna-XM_011238446.4;Dbxref=GeneID:16764,GenBank:XP_011236748.1,MGI:MGI:106927;Name=XP_011236748.1;gbkey=CDS;gene=Aff3;product=AF4/FMR2 family member 3 isoform X3;protein_id=XP_011236748.1;extra_copy_number=0
CM058241.1	Liftoff	CDS	37259453	37259502	.	-	.	ID=cds-XP_011236748.1;Parent=rna-XM_011238446.4;Dbxref=GeneID:16764,GenBank:XP_011236748.1,MGI:MGI:106927;Name=XP_011236748.1;gbkey=CDS;gene=Aff3;product=AF4/FMR2 family member 3 isoform X3;protein_id=XP_011236748.1;extra_copy_number=0
CM058241.1	Liftoff	CDS	37263163	37263256	.	-	.	ID=cds-XP_011236748.1;Parent=rna-XM_011238446.4;Dbxref=GeneID:16764,GenBank:XP_011236748.1,MGI:MGI:106927;Name=XP_011236748.1;gbkey=CDS;gene=Aff3;product=AF4/FMR2 family member 3 isoform X3;protein_id=XP_011236748.1;extra_copy_number=0
CM058241.1	Liftoff	CDS	37264774	37264845	.	-	.	ID=cds-XP_011236748.1;Parent=rna-XM_011238446.4;Dbxref=GeneID:16764,GenBank:XP_011236748.1,MGI:MGI:106927;Name=XP_011236748.1;gbkey=CDS;gene=Aff3;product=AF4/FMR2 family member 3 isoform X3;protein_id=XP_011236748.1;extra_copy_number=0
CM058241.1	Liftoff	CDS	37269365	37269501	.	-	.	ID=cds-XP_011236748.1;Parent=rna-XM_011238446.4;Dbxref=GeneID:16764,GenBank:XP_011236748.1,MGI:MGI:106927;Name=XP_011236748.1;gbkey=CDS;gene=Aff3;product=AF4/FMR2 family member 3 isoform X3;protein_id=XP_011236748.1;extra_copy_number=0
CM058241.1	Liftoff	CDS	37271760	37271823	.	-	.	ID=cds-XP_011236748.1;Parent=rna-XM_011238446.4;Dbxref=GeneID:16764,GenBank:XP_011236748.1,MGI:MGI:106927;Name=XP_011236748.1;gbkey=CDS;gene=Aff3;product=AF4/FMR2 family member 3 isoform X3;protein_id=XP_011236748.1;extra_copy_number=0
CM058241.1	Liftoff	CDS	37282005	37282132	.	-	.	ID=cds-XP_011236748.1;Parent=rna-XM_011238446.4;Dbxref=GeneID:16764,GenBank:XP_011236748.1,MGI:MGI:106927;Name=XP_011236748.1;gbkey=CDS;gene=Aff3;product=AF4/FMR2 family member 3 isoform X3;protein_id=XP_011236748.1;extra_copy_number=0
CM058241.1	Liftoff	CDS	37283084	37283285	.	-	.	ID=cds-XP_011236748.1;Parent=rna-XM_011238446.4;Dbxref=GeneID:16764,GenBank:XP_011236748.1,MGI:MGI:106927;Name=XP_011236748.1;gbkey=CDS;gene=Aff3;product=AF4/FMR2 family member 3 isoform X3;protein_id=XP_011236748.1;extra_copy_number=0
CM058241.1	Liftoff	CDS	37286100	37286224	.	-	.	ID=cds-XP_011236748.1;Parent=rna-XM_011238446.4;Dbxref=GeneID:16764,GenBank:XP_011236748.1,MGI:MGI:106927;Name=XP_011236748.1;gbkey=CDS;gene=Aff3;product=AF4/FMR2 family member 3 isoform X3;protein_id=XP_011236748.1;extra_copy_number=0
CM058241.1	Liftoff	CDS	37287747	37288841	.	-	.	ID=cds-XP_011236748.1;Parent=rna-XM_011238446.4;Dbxref=GeneID:16764,GenBank:XP_011236748.1,MGI:MGI:106927;Name=XP_011236748.1;gbkey=CDS;gene=Aff3;product=AF4/FMR2 family member 3 isoform X3;protein_id=XP_011236748.1;extra_copy_number=0
CM058241.1	Liftoff	CDS	37296457	37296649	.	-	.	ID=cds-XP_011236748.1;Parent=rna-XM_011238446.4;Dbxref=GeneID:16764,GenBank:XP_011236748.1,MGI:MGI:106927;Name=XP_011236748.1;gbkey=CDS;gene=Aff3;product=AF4/FMR2 family member 3 isoform X3;protein_id=XP_011236748.1;extra_copy_number=0
CM058241.1	Liftoff	CDS	37330841	37330881	.	-	.	ID=cds-XP_011236748.1;Parent=rna-XM_011238446.4;Dbxref=GeneID:16764,GenBank:XP_011236748.1,MGI:MGI:106927;Name=XP_011236748.1;gbkey=CDS;gene=Aff3;product=AF4/FMR2 family member 3 isoform X3;protein_id=XP_011236748.1;extra_copy_number=0
CM058241.1	Liftoff	CDS	37348125	37348176	.	-	.	ID=cds-XP_011236748.1;Parent=rna-XM_011238446.4;Dbxref=GeneID:16764,GenBank:XP_011236748.1,MGI:MGI:106927;Name=XP_011236748.1;gbkey=CDS;gene=Aff3;product=AF4/FMR2 family member 3 isoform X3;protein_id=XP_011236748.1;extra_copy_number=0
CM058241.1	Liftoff	CDS	37398528	37398579	.	-	.	ID=cds-XP_011236748.1;Parent=rna-XM_011238446.4;Dbxref=GeneID:16764,GenBank:XP_011236748.1,MGI:MGI:106927;Name=XP_011236748.1;gbkey=CDS;gene=Aff3;product=AF4/FMR2 family member 3 isoform X3;protein_id=XP_011236748.1;extra_copy_number=0
CM058241.1	Liftoff	CDS	37408290	37408326	.	-	.	ID=cds-XP_011236748.1;Parent=rna-XM_011238446.4;Dbxref=GeneID:16764,GenBank:XP_011236748.1,MGI:MGI:106927;Name=XP_011236748.1;gbkey=CDS;gene=Aff3;product=AF4/FMR2 family member 3 isoform X3;protein_id=XP_011236748.1;extra_copy_number=0
CM058241.1	Liftoff	CDS	37420139	37420219	.	-	.	ID=cds-XP_011236748.1;Parent=rna-XM_011238446.4;Dbxref=GeneID:16764,GenBank:XP_011236748.1,MGI:MGI:106927;Name=XP_011236748.1;gbkey=CDS;gene=Aff3;product=AF4/FMR2 family member 3 isoform X3;protein_id=XP_011236748.1;extra_copy_number=0
CM058241.1	Liftoff	CDS	37484926	37484973	.	-	.	ID=cds-XP_011236748.1;Parent=rna-XM_011238446.4;Dbxref=GeneID:16764,GenBank:XP_011236748.1,MGI:MGI:106927;Name=XP_011236748.1;gbkey=CDS;gene=Aff3;product=AF4/FMR2 family member 3 isoform X3;protein_id=XP_011236748.1;extra_copy_number=0
CM058241.1	Liftoff	CDS	37613345	37613730	.	-	.	ID=cds-XP_011236748.1;Parent=rna-XM_011238446.4;Dbxref=GeneID:16764,GenBank:XP_011236748.1,MGI:MGI:106927;Name=XP_011236748.1;gbkey=CDS;gene=Aff3;product=AF4/FMR2 family member 3 isoform X3;protein_id=XP_011236748.1;extra_copy_number=0
CM058241.1	Liftoff	CDS	37613850	37614162	.	-	.	ID=cds-XP_011236748.1;Parent=rna-XM_011238446.4;Dbxref=GeneID:16764,GenBank:XP_011236748.1,MGI:MGI:106927;Name=XP_011236748.1;gbkey=CDS;gene=Aff3;product=AF4/FMR2 family member 3 isoform X3;protein_id=XP_011236748.1;extra_copy_number=0
CM058241.1	Liftoff	CDS	37615271	37615391	.	-	.	ID=cds-XP_011236748.1;Parent=rna-XM_011238446.4;Dbxref=GeneID:16764,GenBank:XP_011236748.1,MGI:MGI:106927;Name=XP_011236748.1;gbkey=CDS;gene=Aff3;product=AF4/FMR2 family member 3 isoform X3;protein_id=XP_011236748.1;extra_copy_number=0
CM058241.1	Liftoff	CDS	37617374	37617448	.	-	.	ID=cds-XP_011236748.1;Parent=rna-XM_011238446.4;Dbxref=GeneID:16764,GenBank:XP_011236748.1,MGI:MGI:106927;Name=XP_011236748.1;gbkey=CDS;gene=Aff3;product=AF4/FMR2 family member 3 isoform X3;protein_id=XP_011236748.1;extra_copy_number=0
CM058241.1	Liftoff	CDS	37705548	37705703	.	-	.	ID=cds-XP_011236748.1;Parent=rna-XM_011238446.4;Dbxref=GeneID:16764,GenBank:XP_011236748.1,MGI:MGI:106927;Name=XP_011236748.1;gbkey=CDS;gene=Aff3;product=AF4/FMR2 family member 3 isoform X3;protein_id=XP_011236748.1;extra_copy_number=0
CM058241.1	Liftoff	CDS	37706207	37706220	.	-	.	ID=cds-XP_011236748.1;Parent=rna-XM_011238446.4;Dbxref=GeneID:16764,GenBank:XP_011236748.1,MGI:MGI:106927;Name=XP_011236748.1;gbkey=CDS;gene=Aff3;product=AF4/FMR2 family member 3 isoform X3;protein_id=XP_011236748.1;extra_copy_number=0
CM058241.1	Liftoff	mRNA	37255154	37708636	.	-	.	ID=rna-XM_011238447.4;Parent=gene-Aff3;Dbxref=GeneID:16764,GenBank:XM_011238447.4,MGI:MGI:106927;Name=XM_011238447.4;gbkey=mRNA;gene=Aff3;model_evidence=Supporting evidence includes similarity to: 2 mRNAs%2C 28 ESTs%2C 1 Protein%2C 378 long SRA reads%2C and 97%25 coverage of the annotated genomic feature by RNAseq alignments%2C including 6 samples with support for all annotated introns;product=AF4/FMR2 family%2C member 3%2C transcript variant X5;transcript_id=XM_011238447.4;matches_ref_protein=True;valid_ORF=True;extra_copy_number=0
CM058241.1	Liftoff	exon	37255154	37257408	.	-	.	ID=exon-XM_011238447.4-23;Parent=rna-XM_011238447.4;Dbxref=GeneID:16764,GenBank:XM_011238447.4,MGI:MGI:106927;gbkey=mRNA;gene=Aff3;product=AF4/FMR2 family%2C member 3%2C transcript variant X5;transcript_id=XM_011238447.4;extra_copy_number=0
CM058241.1	Liftoff	exon	37259098	37259321	.	-	.	ID=exon-XM_011238447.4-22;Parent=rna-XM_011238447.4;Dbxref=GeneID:16764,GenBank:XM_011238447.4,MGI:MGI:106927;gbkey=mRNA;gene=Aff3;product=AF4/FMR2 family%2C member 3%2C transcript variant X5;transcript_id=XM_011238447.4;extra_copy_number=0
CM058241.1	Liftoff	exon	37259453	37259502	.	-	.	ID=exon-XM_011238447.4-21;Parent=rna-XM_011238447.4;Dbxref=GeneID:16764,GenBank:XM_011238447.4,MGI:MGI:106927;gbkey=mRNA;gene=Aff3;product=AF4/FMR2 family%2C member 3%2C transcript variant X5;transcript_id=XM_011238447.4;extra_copy_number=0
CM058241.1	Liftoff	exon	37263163	37263256	.	-	.	ID=exon-XM_011238447.4-20;Parent=rna-XM_011238447.4;Dbxref=GeneID:16764,GenBank:XM_011238447.4,MGI:MGI:106927;gbkey=mRNA;gene=Aff3;product=AF4/FMR2 family%2C member 3%2C transcript variant X5;transcript_id=XM_011238447.4;extra_copy_number=0
CM058241.1	Liftoff	exon	37264774	37264845	.	-	.	ID=exon-XM_011238447.4-19;Parent=rna-XM_011238447.4;Dbxref=GeneID:16764,GenBank:XM_011238447.4,MGI:MGI:106927;gbkey=mRNA;gene=Aff3;product=AF4/FMR2 family%2C member 3%2C transcript variant X5;transcript_id=XM_011238447.4;extra_copy_number=0
CM058241.1	Liftoff	exon	37269365	37269501	.	-	.	ID=exon-XM_011238447.4-18;Parent=rna-XM_011238447.4;Dbxref=GeneID:16764,GenBank:XM_011238447.4,MGI:MGI:106927;gbkey=mRNA;gene=Aff3;product=AF4/FMR2 family%2C member 3%2C transcript variant X5;transcript_id=XM_011238447.4;extra_copy_number=0
CM058241.1	Liftoff	exon	37271760	37271823	.	-	.	ID=exon-XM_011238447.4-17;Parent=rna-XM_011238447.4;Dbxref=GeneID:16764,GenBank:XM_011238447.4,MGI:MGI:106927;gbkey=mRNA;gene=Aff3;product=AF4/FMR2 family%2C member 3%2C transcript variant X5;transcript_id=XM_011238447.4;extra_copy_number=0
CM058241.1	Liftoff	exon	37282005	37282132	.	-	.	ID=exon-XM_011238447.4-16;Parent=rna-XM_011238447.4;Dbxref=GeneID:16764,GenBank:XM_011238447.4,MGI:MGI:106927;gbkey=mRNA;gene=Aff3;product=AF4/FMR2 family%2C member 3%2C transcript variant X5;transcript_id=XM_011238447.4;extra_copy_number=0
CM058241.1	Liftoff	exon	37283084	37283285	.	-	.	ID=exon-XM_011238447.4-15;Parent=rna-XM_011238447.4;Dbxref=GeneID:16764,GenBank:XM_011238447.4,MGI:MGI:106927;gbkey=mRNA;gene=Aff3;product=AF4/FMR2 family%2C member 3%2C transcript variant X5;transcript_id=XM_011238447.4;extra_copy_number=0
CM058241.1	Liftoff	exon	37286100	37286224	.	-	.	ID=exon-XM_011238447.4-14;Parent=rna-XM_011238447.4;Dbxref=GeneID:16764,GenBank:XM_011238447.4,MGI:MGI:106927;gbkey=mRNA;gene=Aff3;product=AF4/FMR2 family%2C member 3%2C transcript variant X5;transcript_id=XM_011238447.4;extra_copy_number=0
CM058241.1	Liftoff	exon	37287747	37288841	.	-	.	ID=exon-XM_011238447.4-13;Parent=rna-XM_011238447.4;Dbxref=GeneID:16764,GenBank:XM_011238447.4,MGI:MGI:106927;gbkey=mRNA;gene=Aff3;product=AF4/FMR2 family%2C member 3%2C transcript variant X5;transcript_id=XM_011238447.4;extra_copy_number=0
CM058241.1	Liftoff	exon	37296457	37296649	.	-	.	ID=exon-XM_011238447.4-12;Parent=rna-XM_011238447.4;Dbxref=GeneID:16764,GenBank:XM_011238447.4,MGI:MGI:106927;gbkey=mRNA;gene=Aff3;product=AF4/FMR2 family%2C member 3%2C transcript variant X5;transcript_id=XM_011238447.4;extra_copy_number=0
CM058241.1	Liftoff	exon	37330841	37330881	.	-	.	ID=exon-XM_011238447.4-11;Parent=rna-XM_011238447.4;Dbxref=GeneID:16764,GenBank:XM_011238447.4,MGI:MGI:106927;gbkey=mRNA;gene=Aff3;product=AF4/FMR2 family%2C member 3%2C transcript variant X5;transcript_id=XM_011238447.4;extra_copy_number=0
CM058241.1	Liftoff	exon	37348125	37348176	.	-	.	ID=exon-XM_011238447.4-10;Parent=rna-XM_011238447.4;Dbxref=GeneID:16764,GenBank:XM_011238447.4,MGI:MGI:106927;gbkey=mRNA;gene=Aff3;product=AF4/FMR2 family%2C member 3%2C transcript variant X5;transcript_id=XM_011238447.4;extra_copy_number=0
CM058241.1	Liftoff	exon	37398528	37398579	.	-	.	ID=exon-XM_011238447.4-9;Parent=rna-XM_011238447.4;Dbxref=GeneID:16764,GenBank:XM_011238447.4,MGI:MGI:106927;gbkey=mRNA;gene=Aff3;product=AF4/FMR2 family%2C member 3%2C transcript variant X5;transcript_id=XM_011238447.4;extra_copy_number=0
CM058241.1	Liftoff	exon	37408290	37408326	.	-	.	ID=exon-XM_011238447.4-8;Parent=rna-XM_011238447.4;Dbxref=GeneID:16764,GenBank:XM_011238447.4,MGI:MGI:106927;gbkey=mRNA;gene=Aff3;product=AF4/FMR2 family%2C member 3%2C transcript variant X5;transcript_id=XM_011238447.4;extra_copy_number=0
CM058241.1	Liftoff	exon	37484926	37484973	.	-	.	ID=exon-XM_011238447.4-7;Parent=rna-XM_011238447.4;Dbxref=GeneID:16764,GenBank:XM_011238447.4,MGI:MGI:106927;gbkey=mRNA;gene=Aff3;product=AF4/FMR2 family%2C member 3%2C transcript variant X5;transcript_id=XM_011238447.4;extra_copy_number=0
CM058241.1	Liftoff	exon	37613345	37613730	.	-	.	ID=exon-XM_011238447.4-6;Parent=rna-XM_011238447.4;Dbxref=GeneID:16764,GenBank:XM_011238447.4,MGI:MGI:106927;gbkey=mRNA;gene=Aff3;product=AF4/FMR2 family%2C member 3%2C transcript variant X5;transcript_id=XM_011238447.4;extra_copy_number=0
CM058241.1	Liftoff	exon	37613850	37614162	.	-	.	ID=exon-XM_011238447.4-5;Parent=rna-XM_011238447.4;Dbxref=GeneID:16764,GenBank:XM_011238447.4,MGI:MGI:106927;gbkey=mRNA;gene=Aff3;product=AF4/FMR2 family%2C member 3%2C transcript variant X5;transcript_id=XM_011238447.4;extra_copy_number=0
CM058241.1	Liftoff	exon	37615271	37615391	.	-	.	ID=exon-XM_011238447.4-4;Parent=rna-XM_011238447.4;Dbxref=GeneID:16764,GenBank:XM_011238447.4,MGI:MGI:106927;gbkey=mRNA;gene=Aff3;product=AF4/FMR2 family%2C member 3%2C transcript variant X5;transcript_id=XM_011238447.4;extra_copy_number=0
CM058241.1	Liftoff	exon	37617374	37617448	.	-	.	ID=exon-XM_011238447.4-3;Parent=rna-XM_011238447.4;Dbxref=GeneID:16764,GenBank:XM_011238447.4,MGI:MGI:106927;gbkey=mRNA;gene=Aff3;product=AF4/FMR2 family%2C member 3%2C transcript variant X5;transcript_id=XM_011238447.4;extra_copy_number=0
CM058241.1	Liftoff	exon	37705548	37705703	.	-	.	ID=exon-XM_011238447.4-2;Parent=rna-XM_011238447.4;Dbxref=GeneID:16764,GenBank:XM_011238447.4,MGI:MGI:106927;gbkey=mRNA;gene=Aff3;product=AF4/FMR2 family%2C member 3%2C transcript variant X5;transcript_id=XM_011238447.4;extra_copy_number=0
CM058241.1	Liftoff	exon	37706207	37708636	.	-	.	ID=exon-XM_011238447.4-1;Parent=rna-XM_011238447.4;Dbxref=GeneID:16764,GenBank:XM_011238447.4,MGI:MGI:106927;gbkey=mRNA;gene=Aff3;product=AF4/FMR2 family%2C member 3%2C transcript variant X5;transcript_id=XM_011238447.4;extra_copy_number=0
CM058241.1	Liftoff	CDS	37257287	37257408	.	-	.	ID=cds-XP_011236749.1;Parent=rna-XM_011238447.4;Dbxref=GeneID:16764,GenBank:XP_011236749.1,MGI:MGI:106927;Name=XP_011236749.1;gbkey=CDS;gene=Aff3;product=AF4/FMR2 family member 3 isoform X5;protein_id=XP_011236749.1;extra_copy_number=0
CM058241.1	Liftoff	CDS	37259098	37259321	.	-	.	ID=cds-XP_011236749.1;Parent=rna-XM_011238447.4;Dbxref=GeneID:16764,GenBank:XP_011236749.1,MGI:MGI:106927;Name=XP_011236749.1;gbkey=CDS;gene=Aff3;product=AF4/FMR2 family member 3 isoform X5;protein_id=XP_011236749.1;extra_copy_number=0
CM058241.1	Liftoff	CDS	37259453	37259502	.	-	.	ID=cds-XP_011236749.1;Parent=rna-XM_011238447.4;Dbxref=GeneID:16764,GenBank:XP_011236749.1,MGI:MGI:106927;Name=XP_011236749.1;gbkey=CDS;gene=Aff3;product=AF4/FMR2 family member 3 isoform X5;protein_id=XP_011236749.1;extra_copy_number=0
CM058241.1	Liftoff	CDS	37263163	37263256	.	-	.	ID=cds-XP_011236749.1;Parent=rna-XM_011238447.4;Dbxref=GeneID:16764,GenBank:XP_011236749.1,MGI:MGI:106927;Name=XP_011236749.1;gbkey=CDS;gene=Aff3;product=AF4/FMR2 family member 3 isoform X5;protein_id=XP_011236749.1;extra_copy_number=0
CM058241.1	Liftoff	CDS	37264774	37264845	.	-	.	ID=cds-XP_011236749.1;Parent=rna-XM_011238447.4;Dbxref=GeneID:16764,GenBank:XP_011236749.1,MGI:MGI:106927;Name=XP_011236749.1;gbkey=CDS;gene=Aff3;product=AF4/FMR2 family member 3 isoform X5;protein_id=XP_011236749.1;extra_copy_number=0
CM058241.1	Liftoff	CDS	37269365	37269501	.	-	.	ID=cds-XP_011236749.1;Parent=rna-XM_011238447.4;Dbxref=GeneID:16764,GenBank:XP_011236749.1,MGI:MGI:106927;Name=XP_011236749.1;gbkey=CDS;gene=Aff3;product=AF4/FMR2 family member 3 isoform X5;protein_id=XP_011236749.1;extra_copy_number=0
CM058241.1	Liftoff	CDS	37271760	37271823	.	-	.	ID=cds-XP_011236749.1;Parent=rna-XM_011238447.4;Dbxref=GeneID:16764,GenBank:XP_011236749.1,MGI:MGI:106927;Name=XP_011236749.1;gbkey=CDS;gene=Aff3;product=AF4/FMR2 family member 3 isoform X5;protein_id=XP_011236749.1;extra_copy_number=0
CM058241.1	Liftoff	CDS	37282005	37282132	.	-	.	ID=cds-XP_011236749.1;Parent=rna-XM_011238447.4;Dbxref=GeneID:16764,GenBank:XP_011236749.1,MGI:MGI:106927;Name=XP_011236749.1;gbkey=CDS;gene=Aff3;product=AF4/FMR2 family member 3 isoform X5;protein_id=XP_011236749.1;extra_copy_number=0
CM058241.1	Liftoff	CDS	37283084	37283285	.	-	.	ID=cds-XP_011236749.1;Parent=rna-XM_011238447.4;Dbxref=GeneID:16764,GenBank:XP_011236749.1,MGI:MGI:106927;Name=XP_011236749.1;gbkey=CDS;gene=Aff3;product=AF4/FMR2 family member 3 isoform X5;protein_id=XP_011236749.1;extra_copy_number=0
CM058241.1	Liftoff	CDS	37286100	37286224	.	-	.	ID=cds-XP_011236749.1;Parent=rna-XM_011238447.4;Dbxref=GeneID:16764,GenBank:XP_011236749.1,MGI:MGI:106927;Name=XP_011236749.1;gbkey=CDS;gene=Aff3;product=AF4/FMR2 family member 3 isoform X5;protein_id=XP_011236749.1;extra_copy_number=0
CM058241.1	Liftoff	CDS	37287747	37288841	.	-	.	ID=cds-XP_011236749.1;Parent=rna-XM_011238447.4;Dbxref=GeneID:16764,GenBank:XP_011236749.1,MGI:MGI:106927;Name=XP_011236749.1;gbkey=CDS;gene=Aff3;product=AF4/FMR2 family member 3 isoform X5;protein_id=XP_011236749.1;extra_copy_number=0
CM058241.1	Liftoff	CDS	37296457	37296649	.	-	.	ID=cds-XP_011236749.1;Parent=rna-XM_011238447.4;Dbxref=GeneID:16764,GenBank:XP_011236749.1,MGI:MGI:106927;Name=XP_011236749.1;gbkey=CDS;gene=Aff3;product=AF4/FMR2 family member 3 isoform X5;protein_id=XP_011236749.1;extra_copy_number=0
CM058241.1	Liftoff	CDS	37330841	37330881	.	-	.	ID=cds-XP_011236749.1;Parent=rna-XM_011238447.4;Dbxref=GeneID:16764,GenBank:XP_011236749.1,MGI:MGI:106927;Name=XP_011236749.1;gbkey=CDS;gene=Aff3;product=AF4/FMR2 family member 3 isoform X5;protein_id=XP_011236749.1;extra_copy_number=0
CM058241.1	Liftoff	CDS	37348125	37348176	.	-	.	ID=cds-XP_011236749.1;Parent=rna-XM_011238447.4;Dbxref=GeneID:16764,GenBank:XP_011236749.1,MGI:MGI:106927;Name=XP_011236749.1;gbkey=CDS;gene=Aff3;product=AF4/FMR2 family member 3 isoform X5;protein_id=XP_011236749.1;extra_copy_number=0
CM058241.1	Liftoff	CDS	37398528	37398579	.	-	.	ID=cds-XP_011236749.1;Parent=rna-XM_011238447.4;Dbxref=GeneID:16764,GenBank:XP_011236749.1,MGI:MGI:106927;Name=XP_011236749.1;gbkey=CDS;gene=Aff3;product=AF4/FMR2 family member 3 isoform X5;protein_id=XP_011236749.1;extra_copy_number=0
CM058241.1	Liftoff	CDS	37408290	37408326	.	-	.	ID=cds-XP_011236749.1;Parent=rna-XM_011238447.4;Dbxref=GeneID:16764,GenBank:XP_011236749.1,MGI:MGI:106927;Name=XP_011236749.1;gbkey=CDS;gene=Aff3;product=AF4/FMR2 family member 3 isoform X5;protein_id=XP_011236749.1;extra_copy_number=0
CM058241.1	Liftoff	CDS	37484926	37484973	.	-	.	ID=cds-XP_011236749.1;Parent=rna-XM_011238447.4;Dbxref=GeneID:16764,GenBank:XP_011236749.1,MGI:MGI:106927;Name=XP_011236749.1;gbkey=CDS;gene=Aff3;product=AF4/FMR2 family member 3 isoform X5;protein_id=XP_011236749.1;extra_copy_number=0
CM058241.1	Liftoff	CDS	37613345	37613730	.	-	.	ID=cds-XP_011236749.1;Parent=rna-XM_011238447.4;Dbxref=GeneID:16764,GenBank:XP_011236749.1,MGI:MGI:106927;Name=XP_011236749.1;gbkey=CDS;gene=Aff3;product=AF4/FMR2 family member 3 isoform X5;protein_id=XP_011236749.1;extra_copy_number=0
CM058241.1	Liftoff	CDS	37613850	37614162	.	-	.	ID=cds-XP_011236749.1;Parent=rna-XM_011238447.4;Dbxref=GeneID:16764,GenBank:XP_011236749.1,MGI:MGI:106927;Name=XP_011236749.1;gbkey=CDS;gene=Aff3;product=AF4/FMR2 family member 3 isoform X5;protein_id=XP_011236749.1;extra_copy_number=0
CM058241.1	Liftoff	CDS	37615271	37615391	.	-	.	ID=cds-XP_011236749.1;Parent=rna-XM_011238447.4;Dbxref=GeneID:16764,GenBank:XP_011236749.1,MGI:MGI:106927;Name=XP_011236749.1;gbkey=CDS;gene=Aff3;product=AF4/FMR2 family member 3 isoform X5;protein_id=XP_011236749.1;extra_copy_number=0
CM058241.1	Liftoff	CDS	37617374	37617448	.	-	.	ID=cds-XP_011236749.1;Parent=rna-XM_011238447.4;Dbxref=GeneID:16764,GenBank:XP_011236749.1,MGI:MGI:106927;Name=XP_011236749.1;gbkey=CDS;gene=Aff3;product=AF4/FMR2 family member 3 isoform X5;protein_id=XP_011236749.1;extra_copy_number=0
CM058241.1	Liftoff	CDS	37705548	37705703	.	-	.	ID=cds-XP_011236749.1;Parent=rna-XM_011238447.4;Dbxref=GeneID:16764,GenBank:XP_011236749.1,MGI:MGI:106927;Name=XP_011236749.1;gbkey=CDS;gene=Aff3;product=AF4/FMR2 family member 3 isoform X5;protein_id=XP_011236749.1;extra_copy_number=0
CM058241.1	Liftoff	CDS	37706207	37706220	.	-	.	ID=cds-XP_011236749.1;Parent=rna-XM_011238447.4;Dbxref=GeneID:16764,GenBank:XP_011236749.1,MGI:MGI:106927;Name=XP_011236749.1;gbkey=CDS;gene=Aff3;product=AF4/FMR2 family member 3 isoform X5;protein_id=XP_011236749.1;extra_copy_number=0
CM058241.1	Liftoff	mRNA	37255154	37708636	.	-	.	ID=rna-XM_030251556.2;Parent=gene-Aff3;Dbxref=GeneID:16764,GenBank:XM_030251556.2,MGI:MGI:106927;Name=XM_030251556.2;gbkey=mRNA;gene=Aff3;model_evidence=Supporting evidence includes similarity to: 2 mRNAs%2C 28 ESTs%2C 1 Protein%2C 375 long SRA reads%2C and 97%25 coverage of the annotated genomic feature by RNAseq alignments%2C including 6 samples with support for all annotated introns;product=AF4/FMR2 family%2C member 3%2C transcript variant X6;transcript_id=XM_030251556.2;matches_ref_protein=True;valid_ORF=True;extra_copy_number=0
CM058241.1	Liftoff	exon	37255154	37257408	.	-	.	ID=exon-XM_030251556.2-22;Parent=rna-XM_030251556.2;Dbxref=GeneID:16764,GenBank:XM_030251556.2,MGI:MGI:106927;gbkey=mRNA;gene=Aff3;product=AF4/FMR2 family%2C member 3%2C transcript variant X6;transcript_id=XM_030251556.2;extra_copy_number=0
CM058241.1	Liftoff	exon	37259098	37259321	.	-	.	ID=exon-XM_030251556.2-21;Parent=rna-XM_030251556.2;Dbxref=GeneID:16764,GenBank:XM_030251556.2,MGI:MGI:106927;gbkey=mRNA;gene=Aff3;product=AF4/FMR2 family%2C member 3%2C transcript variant X6;transcript_id=XM_030251556.2;extra_copy_number=0
CM058241.1	Liftoff	exon	37259453	37259502	.	-	.	ID=exon-XM_030251556.2-20;Parent=rna-XM_030251556.2;Dbxref=GeneID:16764,GenBank:XM_030251556.2,MGI:MGI:106927;gbkey=mRNA;gene=Aff3;product=AF4/FMR2 family%2C member 3%2C transcript variant X6;transcript_id=XM_030251556.2;extra_copy_number=0
CM058241.1	Liftoff	exon	37263163	37263256	.	-	.	ID=exon-XM_030251556.2-19;Parent=rna-XM_030251556.2;Dbxref=GeneID:16764,GenBank:XM_030251556.2,MGI:MGI:106927;gbkey=mRNA;gene=Aff3;product=AF4/FMR2 family%2C member 3%2C transcript variant X6;transcript_id=XM_030251556.2;extra_copy_number=0
CM058241.1	Liftoff	exon	37264774	37264845	.	-	.	ID=exon-XM_030251556.2-18;Parent=rna-XM_030251556.2;Dbxref=GeneID:16764,GenBank:XM_030251556.2,MGI:MGI:106927;gbkey=mRNA;gene=Aff3;product=AF4/FMR2 family%2C member 3%2C transcript variant X6;transcript_id=XM_030251556.2;extra_copy_number=0
CM058241.1	Liftoff	exon	37269365	37269501	.	-	.	ID=exon-XM_030251556.2-17;Parent=rna-XM_030251556.2;Dbxref=GeneID:16764,GenBank:XM_030251556.2,MGI:MGI:106927;gbkey=mRNA;gene=Aff3;product=AF4/FMR2 family%2C member 3%2C transcript variant X6;transcript_id=XM_030251556.2;extra_copy_number=0
CM058241.1	Liftoff	exon	37271760	37271823	.	-	.	ID=exon-XM_030251556.2-16;Parent=rna-XM_030251556.2;Dbxref=GeneID:16764,GenBank:XM_030251556.2,MGI:MGI:106927;gbkey=mRNA;gene=Aff3;product=AF4/FMR2 family%2C member 3%2C transcript variant X6;transcript_id=XM_030251556.2;extra_copy_number=0
CM058241.1	Liftoff	exon	37282005	37282132	.	-	.	ID=exon-XM_030251556.2-15;Parent=rna-XM_030251556.2;Dbxref=GeneID:16764,GenBank:XM_030251556.2,MGI:MGI:106927;gbkey=mRNA;gene=Aff3;product=AF4/FMR2 family%2C member 3%2C transcript variant X6;transcript_id=XM_030251556.2;extra_copy_number=0
CM058241.1	Liftoff	exon	37283084	37283285	.	-	.	ID=exon-XM_030251556.2-14;Parent=rna-XM_030251556.2;Dbxref=GeneID:16764,GenBank:XM_030251556.2,MGI:MGI:106927;gbkey=mRNA;gene=Aff3;product=AF4/FMR2 family%2C member 3%2C transcript variant X6;transcript_id=XM_030251556.2;extra_copy_number=0
CM058241.1	Liftoff	exon	37286100	37286224	.	-	.	ID=exon-XM_030251556.2-13;Parent=rna-XM_030251556.2;Dbxref=GeneID:16764,GenBank:XM_030251556.2,MGI:MGI:106927;gbkey=mRNA;gene=Aff3;product=AF4/FMR2 family%2C member 3%2C transcript variant X6;transcript_id=XM_030251556.2;extra_copy_number=0
CM058241.1	Liftoff	exon	37287747	37288841	.	-	.	ID=exon-XM_030251556.2-12;Parent=rna-XM_030251556.2;Dbxref=GeneID:16764,GenBank:XM_030251556.2,MGI:MGI:106927;gbkey=mRNA;gene=Aff3;product=AF4/FMR2 family%2C member 3%2C transcript variant X6;transcript_id=XM_030251556.2;extra_copy_number=0
CM058241.1	Liftoff	exon	37296457	37296649	.	-	.	ID=exon-XM_030251556.2-11;Parent=rna-XM_030251556.2;Dbxref=GeneID:16764,GenBank:XM_030251556.2,MGI:MGI:106927;gbkey=mRNA;gene=Aff3;product=AF4/FMR2 family%2C member 3%2C transcript variant X6;transcript_id=XM_030251556.2;extra_copy_number=0
CM058241.1	Liftoff	exon	37330841	37330878	.	-	.	ID=exon-XM_030251556.2-10;Parent=rna-XM_030251556.2;Dbxref=GeneID:16764,GenBank:XM_030251556.2,MGI:MGI:106927;gbkey=mRNA;gene=Aff3;product=AF4/FMR2 family%2C member 3%2C transcript variant X6;transcript_id=XM_030251556.2;extra_copy_number=0
CM058241.1	Liftoff	exon	37348125	37348176	.	-	.	ID=exon-XM_030251556.2-9;Parent=rna-XM_030251556.2;Dbxref=GeneID:16764,GenBank:XM_030251556.2,MGI:MGI:106927;gbkey=mRNA;gene=Aff3;product=AF4/FMR2 family%2C member 3%2C transcript variant X6;transcript_id=XM_030251556.2;extra_copy_number=0
CM058241.1	Liftoff	exon	37398528	37398579	.	-	.	ID=exon-XM_030251556.2-8;Parent=rna-XM_030251556.2;Dbxref=GeneID:16764,GenBank:XM_030251556.2,MGI:MGI:106927;gbkey=mRNA;gene=Aff3;product=AF4/FMR2 family%2C member 3%2C transcript variant X6;transcript_id=XM_030251556.2;extra_copy_number=0
CM058241.1	Liftoff	exon	37408290	37408326	.	-	.	ID=exon-XM_030251556.2-7;Parent=rna-XM_030251556.2;Dbxref=GeneID:16764,GenBank:XM_030251556.2,MGI:MGI:106927;gbkey=mRNA;gene=Aff3;product=AF4/FMR2 family%2C member 3%2C transcript variant X6;transcript_id=XM_030251556.2;extra_copy_number=0
CM058241.1	Liftoff	exon	37484926	37484973	.	-	.	ID=exon-XM_030251556.2-6;Parent=rna-XM_030251556.2;Dbxref=GeneID:16764,GenBank:XM_030251556.2,MGI:MGI:106927;gbkey=mRNA;gene=Aff3;product=AF4/FMR2 family%2C member 3%2C transcript variant X6;transcript_id=XM_030251556.2;extra_copy_number=0
CM058241.1	Liftoff	exon	37613345	37613730	.	-	.	ID=exon-XM_030251556.2-5;Parent=rna-XM_030251556.2;Dbxref=GeneID:16764,GenBank:XM_030251556.2,MGI:MGI:106927;gbkey=mRNA;gene=Aff3;product=AF4/FMR2 family%2C member 3%2C transcript variant X6;transcript_id=XM_030251556.2;extra_copy_number=0
CM058241.1	Liftoff	exon	37613850	37614162	.	-	.	ID=exon-XM_030251556.2-4;Parent=rna-XM_030251556.2;Dbxref=GeneID:16764,GenBank:XM_030251556.2,MGI:MGI:106927;gbkey=mRNA;gene=Aff3;product=AF4/FMR2 family%2C member 3%2C transcript variant X6;transcript_id=XM_030251556.2;extra_copy_number=0
CM058241.1	Liftoff	exon	37615271	37615391	.	-	.	ID=exon-XM_030251556.2-3;Parent=rna-XM_030251556.2;Dbxref=GeneID:16764,GenBank:XM_030251556.2,MGI:MGI:106927;gbkey=mRNA;gene=Aff3;product=AF4/FMR2 family%2C member 3%2C transcript variant X6;transcript_id=XM_030251556.2;extra_copy_number=0
CM058241.1	Liftoff	exon	37705548	37705703	.	-	.	ID=exon-XM_030251556.2-2;Parent=rna-XM_030251556.2;Dbxref=GeneID:16764,GenBank:XM_030251556.2,MGI:MGI:106927;gbkey=mRNA;gene=Aff3;product=AF4/FMR2 family%2C member 3%2C transcript variant X6;transcript_id=XM_030251556.2;extra_copy_number=0
CM058241.1	Liftoff	exon	37706207	37708636	.	-	.	ID=exon-XM_030251556.2-1;Parent=rna-XM_030251556.2;Dbxref=GeneID:16764,GenBank:XM_030251556.2,MGI:MGI:106927;gbkey=mRNA;gene=Aff3;product=AF4/FMR2 family%2C member 3%2C transcript variant X6;transcript_id=XM_030251556.2;extra_copy_number=0
CM058241.1	Liftoff	CDS	37257287	37257408	.	-	.	ID=cds-XP_030107416.1;Parent=rna-XM_030251556.2;Dbxref=GeneID:16764,GenBank:XP_030107416.1,MGI:MGI:106927;Name=XP_030107416.1;gbkey=CDS;gene=Aff3;product=AF4/FMR2 family member 3 isoform X6;protein_id=XP_030107416.1;extra_copy_number=0
CM058241.1	Liftoff	CDS	37259098	37259321	.	-	.	ID=cds-XP_030107416.1;Parent=rna-XM_030251556.2;Dbxref=GeneID:16764,GenBank:XP_030107416.1,MGI:MGI:106927;Name=XP_030107416.1;gbkey=CDS;gene=Aff3;product=AF4/FMR2 family member 3 isoform X6;protein_id=XP_030107416.1;extra_copy_number=0
CM058241.1	Liftoff	CDS	37259453	37259502	.	-	.	ID=cds-XP_030107416.1;Parent=rna-XM_030251556.2;Dbxref=GeneID:16764,GenBank:XP_030107416.1,MGI:MGI:106927;Name=XP_030107416.1;gbkey=CDS;gene=Aff3;product=AF4/FMR2 family member 3 isoform X6;protein_id=XP_030107416.1;extra_copy_number=0
CM058241.1	Liftoff	CDS	37263163	37263256	.	-	.	ID=cds-XP_030107416.1;Parent=rna-XM_030251556.2;Dbxref=GeneID:16764,GenBank:XP_030107416.1,MGI:MGI:106927;Name=XP_030107416.1;gbkey=CDS;gene=Aff3;product=AF4/FMR2 family member 3 isoform X6;protein_id=XP_030107416.1;extra_copy_number=0
CM058241.1	Liftoff	CDS	37264774	37264845	.	-	.	ID=cds-XP_030107416.1;Parent=rna-XM_030251556.2;Dbxref=GeneID:16764,GenBank:XP_030107416.1,MGI:MGI:106927;Name=XP_030107416.1;gbkey=CDS;gene=Aff3;product=AF4/FMR2 family member 3 isoform X6;protein_id=XP_030107416.1;extra_copy_number=0
CM058241.1	Liftoff	CDS	37269365	37269501	.	-	.	ID=cds-XP_030107416.1;Parent=rna-XM_030251556.2;Dbxref=GeneID:16764,GenBank:XP_030107416.1,MGI:MGI:106927;Name=XP_030107416.1;gbkey=CDS;gene=Aff3;product=AF4/FMR2 family member 3 isoform X6;protein_id=XP_030107416.1;extra_copy_number=0
CM058241.1	Liftoff	CDS	37271760	37271823	.	-	.	ID=cds-XP_030107416.1;Parent=rna-XM_030251556.2;Dbxref=GeneID:16764,GenBank:XP_030107416.1,MGI:MGI:106927;Name=XP_030107416.1;gbkey=CDS;gene=Aff3;product=AF4/FMR2 family member 3 isoform X6;protein_id=XP_030107416.1;extra_copy_number=0
CM058241.1	Liftoff	CDS	37282005	37282132	.	-	.	ID=cds-XP_030107416.1;Parent=rna-XM_030251556.2;Dbxref=GeneID:16764,GenBank:XP_030107416.1,MGI:MGI:106927;Name=XP_030107416.1;gbkey=CDS;gene=Aff3;product=AF4/FMR2 family member 3 isoform X6;protein_id=XP_030107416.1;extra_copy_number=0
CM058241.1	Liftoff	CDS	37283084	37283285	.	-	.	ID=cds-XP_030107416.1;Parent=rna-XM_030251556.2;Dbxref=GeneID:16764,GenBank:XP_030107416.1,MGI:MGI:106927;Name=XP_030107416.1;gbkey=CDS;gene=Aff3;product=AF4/FMR2 family member 3 isoform X6;protein_id=XP_030107416.1;extra_copy_number=0
CM058241.1	Liftoff	CDS	37286100	37286224	.	-	.	ID=cds-XP_030107416.1;Parent=rna-XM_030251556.2;Dbxref=GeneID:16764,GenBank:XP_030107416.1,MGI:MGI:106927;Name=XP_030107416.1;gbkey=CDS;gene=Aff3;product=AF4/FMR2 family member 3 isoform X6;protein_id=XP_030107416.1;extra_copy_number=0
CM058241.1	Liftoff	CDS	37287747	37288841	.	-	.	ID=cds-XP_030107416.1;Parent=rna-XM_030251556.2;Dbxref=GeneID:16764,GenBank:XP_030107416.1,MGI:MGI:106927;Name=XP_030107416.1;gbkey=CDS;gene=Aff3;product=AF4/FMR2 family member 3 isoform X6;protein_id=XP_030107416.1;extra_copy_number=0
CM058241.1	Liftoff	CDS	37296457	37296649	.	-	.	ID=cds-XP_030107416.1;Parent=rna-XM_030251556.2;Dbxref=GeneID:16764,GenBank:XP_030107416.1,MGI:MGI:106927;Name=XP_030107416.1;gbkey=CDS;gene=Aff3;product=AF4/FMR2 family member 3 isoform X6;protein_id=XP_030107416.1;extra_copy_number=0
CM058241.1	Liftoff	CDS	37330841	37330878	.	-	.	ID=cds-XP_030107416.1;Parent=rna-XM_030251556.2;Dbxref=GeneID:16764,GenBank:XP_030107416.1,MGI:MGI:106927;Name=XP_030107416.1;gbkey=CDS;gene=Aff3;product=AF4/FMR2 family member 3 isoform X6;protein_id=XP_030107416.1;extra_copy_number=0
CM058241.1	Liftoff	CDS	37348125	37348176	.	-	.	ID=cds-XP_030107416.1;Parent=rna-XM_030251556.2;Dbxref=GeneID:16764,GenBank:XP_030107416.1,MGI:MGI:106927;Name=XP_030107416.1;gbkey=CDS;gene=Aff3;product=AF4/FMR2 family member 3 isoform X6;protein_id=XP_030107416.1;extra_copy_number=0
CM058241.1	Liftoff	CDS	37398528	37398579	.	-	.	ID=cds-XP_030107416.1;Parent=rna-XM_030251556.2;Dbxref=GeneID:16764,GenBank:XP_030107416.1,MGI:MGI:106927;Name=XP_030107416.1;gbkey=CDS;gene=Aff3;product=AF4/FMR2 family member 3 isoform X6;protein_id=XP_030107416.1;extra_copy_number=0
CM058241.1	Liftoff	CDS	37408290	37408326	.	-	.	ID=cds-XP_030107416.1;Parent=rna-XM_030251556.2;Dbxref=GeneID:16764,GenBank:XP_030107416.1,MGI:MGI:106927;Name=XP_030107416.1;gbkey=CDS;gene=Aff3;product=AF4/FMR2 family member 3 isoform X6;protein_id=XP_030107416.1;extra_copy_number=0
CM058241.1	Liftoff	CDS	37484926	37484973	.	-	.	ID=cds-XP_030107416.1;Parent=rna-XM_030251556.2;Dbxref=GeneID:16764,GenBank:XP_030107416.1,MGI:MGI:106927;Name=XP_030107416.1;gbkey=CDS;gene=Aff3;product=AF4/FMR2 family member 3 isoform X6;protein_id=XP_030107416.1;extra_copy_number=0
CM058241.1	Liftoff	CDS	37613345	37613730	.	-	.	ID=cds-XP_030107416.1;Parent=rna-XM_030251556.2;Dbxref=GeneID:16764,GenBank:XP_030107416.1,MGI:MGI:106927;Name=XP_030107416.1;gbkey=CDS;gene=Aff3;product=AF4/FMR2 family member 3 isoform X6;protein_id=XP_030107416.1;extra_copy_number=0
CM058241.1	Liftoff	CDS	37613850	37614162	.	-	.	ID=cds-XP_030107416.1;Parent=rna-XM_030251556.2;Dbxref=GeneID:16764,GenBank:XP_030107416.1,MGI:MGI:106927;Name=XP_030107416.1;gbkey=CDS;gene=Aff3;product=AF4/FMR2 family member 3 isoform X6;protein_id=XP_030107416.1;extra_copy_number=0
CM058241.1	Liftoff	CDS	37615271	37615391	.	-	.	ID=cds-XP_030107416.1;Parent=rna-XM_030251556.2;Dbxref=GeneID:16764,GenBank:XP_030107416.1,MGI:MGI:106927;Name=XP_030107416.1;gbkey=CDS;gene=Aff3;product=AF4/FMR2 family member 3 isoform X6;protein_id=XP_030107416.1;extra_copy_number=0
CM058241.1	Liftoff	CDS	37705548	37705703	.	-	.	ID=cds-XP_030107416.1;Parent=rna-XM_030251556.2;Dbxref=GeneID:16764,GenBank:XP_030107416.1,MGI:MGI:106927;Name=XP_030107416.1;gbkey=CDS;gene=Aff3;product=AF4/FMR2 family member 3 isoform X6;protein_id=XP_030107416.1;extra_copy_number=0
CM058241.1	Liftoff	CDS	37706207	37706220	.	-	.	ID=cds-XP_030107416.1;Parent=rna-XM_030251556.2;Dbxref=GeneID:16764,GenBank:XP_030107416.1,MGI:MGI:106927;Name=XP_030107416.1;gbkey=CDS;gene=Aff3;product=AF4/FMR2 family member 3 isoform X6;protein_id=XP_030107416.1;extra_copy_number=0
CM058241.1	Liftoff	gene	37297075	37325851	.	+	.	ID=gene-Gm16150;Dbxref=GeneID:102638318,MGI:MGI:3801827;Name=Gm16150;description=predicted gene 16150;gbkey=Gene;gene=Gm16150;gene_biotype=lncRNA;coverage=0.999;sequence_ID=0.999;extra_copy_number=0;copy_num_ID=gene-Gm16150_0
CM058241.1	Liftoff	lnc_RNA	37297075	37325851	.	+	.	ID=rna-XR_001778890.3;Parent=gene-Gm16150;Dbxref=GeneID:102638318,GenBank:XR_001778890.3,MGI:MGI:3801827;Name=XR_001778890.3;gbkey=ncRNA;gene=Gm16150;model_evidence=Supporting evidence includes similarity to: 2 ESTs%2C 222 long SRA reads%2C and 56%25 coverage of the annotated genomic feature by RNAseq alignments%2C including 1 sample with support for all annotated introns;product=predicted gene 16150%2C transcript variant X5;transcript_id=XR_001778890.3;extra_copy_number=0
CM058241.1	Liftoff	exon	37297075	37317474	.	+	.	ID=exon-XR_001778890.3-1;Parent=rna-XR_001778890.3;Dbxref=GeneID:102638318,GenBank:XR_001778890.3,MGI:MGI:3801827;gbkey=ncRNA;gene=Gm16150;product=predicted gene 16150%2C transcript variant X5;transcript_id=XR_001778890.3;extra_copy_number=0
CM058241.1	Liftoff	exon	37317997	37318167	.	+	.	ID=exon-XR_001778890.3-2;Parent=rna-XR_001778890.3;Dbxref=GeneID:102638318,GenBank:XR_001778890.3,MGI:MGI:3801827;gbkey=ncRNA;gene=Gm16150;product=predicted gene 16150%2C transcript variant X5;transcript_id=XR_001778890.3;extra_copy_number=0
CM058241.1	Liftoff	exon	37323777	37323909	.	+	.	ID=exon-XR_001778890.3-3;Parent=rna-XR_001778890.3;Dbxref=GeneID:102638318,GenBank:XR_001778890.3,MGI:MGI:3801827;gbkey=ncRNA;gene=Gm16150;product=predicted gene 16150%2C transcript variant X5;transcript_id=XR_001778890.3;extra_copy_number=0
CM058241.1	Liftoff	exon	37324269	37324322	.	+	.	ID=exon-XR_001778890.3-4;Parent=rna-XR_001778890.3;Dbxref=GeneID:102638318,GenBank:XR_001778890.3,MGI:MGI:3801827;gbkey=ncRNA;gene=Gm16150;product=predicted gene 16150%2C transcript variant X5;transcript_id=XR_001778890.3;extra_copy_number=0
CM058241.1	Liftoff	exon	37324649	37325851	.	+	.	ID=exon-XR_001778890.3-5;Parent=rna-XR_001778890.3;Dbxref=GeneID:102638318,GenBank:XR_001778890.3,MGI:MGI:3801827;gbkey=ncRNA;gene=Gm16150;product=predicted gene 16150%2C transcript variant X5;transcript_id=XR_001778890.3;extra_copy_number=0
CM058241.1	Liftoff	lnc_RNA	37297075	37325851	.	+	.	ID=rna-XR_001778894.3;Parent=gene-Gm16150;Dbxref=GeneID:102638318,GenBank:XR_001778894.3,MGI:MGI:3801827;Name=XR_001778894.3;gbkey=ncRNA;gene=Gm16150;model_evidence=Supporting evidence includes similarity to: 2 ESTs%2C 85 long SRA reads%2C and 53%25 coverage of the annotated genomic feature by RNAseq alignments%2C including 1 sample with support for all annotated introns;product=predicted gene 16150%2C transcript variant X4;transcript_id=XR_001778894.3;extra_copy_number=0
CM058241.1	Liftoff	exon	37297075	37313699	.	+	.	ID=exon-XR_001778894.3-1;Parent=rna-XR_001778894.3;Dbxref=GeneID:102638318,GenBank:XR_001778894.3,MGI:MGI:3801827;gbkey=ncRNA;gene=Gm16150;product=predicted gene 16150%2C transcript variant X4;transcript_id=XR_001778894.3;extra_copy_number=0
CM058241.1	Liftoff	exon	37317321	37318167	.	+	.	ID=exon-XR_001778894.3-2;Parent=rna-XR_001778894.3;Dbxref=GeneID:102638318,GenBank:XR_001778894.3,MGI:MGI:3801827;gbkey=ncRNA;gene=Gm16150;product=predicted gene 16150%2C transcript variant X4;transcript_id=XR_001778894.3;extra_copy_number=0
CM058241.1	Liftoff	exon	37323777	37323909	.	+	.	ID=exon-XR_001778894.3-3;Parent=rna-XR_001778894.3;Dbxref=GeneID:102638318,GenBank:XR_001778894.3,MGI:MGI:3801827;gbkey=ncRNA;gene=Gm16150;product=predicted gene 16150%2C transcript variant X4;transcript_id=XR_001778894.3;extra_copy_number=0
CM058241.1	Liftoff	exon	37324269	37324322	.	+	.	ID=exon-XR_001778894.3-4;Parent=rna-XR_001778894.3;Dbxref=GeneID:102638318,GenBank:XR_001778894.3,MGI:MGI:3801827;gbkey=ncRNA;gene=Gm16150;product=predicted gene 16150%2C transcript variant X4;transcript_id=XR_001778894.3;extra_copy_number=0
CM058241.1	Liftoff	exon	37324649	37325851	.	+	.	ID=exon-XR_001778894.3-5;Parent=rna-XR_001778894.3;Dbxref=GeneID:102638318,GenBank:XR_001778894.3,MGI:MGI:3801827;gbkey=ncRNA;gene=Gm16150;product=predicted gene 16150%2C transcript variant X4;transcript_id=XR_001778894.3;extra_copy_number=0
CM058241.1	Liftoff	lnc_RNA	37297075	37325851	.	+	.	ID=rna-XR_001778895.3;Parent=gene-Gm16150;Dbxref=GeneID:102638318,GenBank:XR_001778895.3,MGI:MGI:3801827;Name=XR_001778895.3;gbkey=ncRNA;gene=Gm16150;model_evidence=Supporting evidence includes similarity to: 2 ESTs%2C 82 long SRA reads%2C and 51%25 coverage of the annotated genomic feature by RNAseq alignments%2C including 1 sample with support for all annotated introns;product=predicted gene 16150%2C transcript variant X7;transcript_id=XR_001778895.3;extra_copy_number=0
CM058241.1	Liftoff	exon	37297075	37313699	.	+	.	ID=exon-XR_001778895.3-1;Parent=rna-XR_001778895.3;Dbxref=GeneID:102638318,GenBank:XR_001778895.3,MGI:MGI:3801827;gbkey=ncRNA;gene=Gm16150;product=predicted gene 16150%2C transcript variant X7;transcript_id=XR_001778895.3;extra_copy_number=0
CM058241.1	Liftoff	exon	37317321	37317474	.	+	.	ID=exon-XR_001778895.3-2;Parent=rna-XR_001778895.3;Dbxref=GeneID:102638318,GenBank:XR_001778895.3,MGI:MGI:3801827;gbkey=ncRNA;gene=Gm16150;product=predicted gene 16150%2C transcript variant X7;transcript_id=XR_001778895.3;extra_copy_number=0
CM058241.1	Liftoff	exon	37317997	37318167	.	+	.	ID=exon-XR_001778895.3-3;Parent=rna-XR_001778895.3;Dbxref=GeneID:102638318,GenBank:XR_001778895.3,MGI:MGI:3801827;gbkey=ncRNA;gene=Gm16150;product=predicted gene 16150%2C transcript variant X7;transcript_id=XR_001778895.3;extra_copy_number=0
CM058241.1	Liftoff	exon	37323777	37323909	.	+	.	ID=exon-XR_001778895.3-4;Parent=rna-XR_001778895.3;Dbxref=GeneID:102638318,GenBank:XR_001778895.3,MGI:MGI:3801827;gbkey=ncRNA;gene=Gm16150;product=predicted gene 16150%2C transcript variant X7;transcript_id=XR_001778895.3;extra_copy_number=0
CM058241.1	Liftoff	exon	37324269	37324322	.	+	.	ID=exon-XR_001778895.3-5;Parent=rna-XR_001778895.3;Dbxref=GeneID:102638318,GenBank:XR_001778895.3,MGI:MGI:3801827;gbkey=ncRNA;gene=Gm16150;product=predicted gene 16150%2C transcript variant X7;transcript_id=XR_001778895.3;extra_copy_number=0
CM058241.1	Liftoff	exon	37324649	37325851	.	+	.	ID=exon-XR_001778895.3-6;Parent=rna-XR_001778895.3;Dbxref=GeneID:102638318,GenBank:XR_001778895.3,MGI:MGI:3801827;gbkey=ncRNA;gene=Gm16150;product=predicted gene 16150%2C transcript variant X7;transcript_id=XR_001778895.3;extra_copy_number=0
CM058241.1	Liftoff	lnc_RNA	37297075	37325851	.	+	.	ID=rna-XR_003948652.2;Parent=gene-Gm16150;Dbxref=GeneID:102638318,GenBank:XR_003948652.2,MGI:MGI:3801827;Name=XR_003948652.2;gbkey=ncRNA;gene=Gm16150;model_evidence=Supporting evidence includes similarity to: 2 ESTs%2C 290 long SRA reads%2C and 65%25 coverage of the annotated genomic feature by RNAseq alignments%2C including 11 samples with support for all annotated introns;product=predicted gene 16150%2C transcript variant X1;transcript_id=XR_003948652.2;extra_copy_number=0
CM058241.1	Liftoff	exon	37297075	37323909	.	+	.	ID=exon-XR_003948652.2-1;Parent=rna-XR_003948652.2;Dbxref=GeneID:102638318,GenBank:XR_003948652.2,MGI:MGI:3801827;gbkey=ncRNA;gene=Gm16150;product=predicted gene 16150%2C transcript variant X1;transcript_id=XR_003948652.2;extra_copy_number=0
CM058241.1	Liftoff	exon	37324269	37324322	.	+	.	ID=exon-XR_003948652.2-2;Parent=rna-XR_003948652.2;Dbxref=GeneID:102638318,GenBank:XR_003948652.2,MGI:MGI:3801827;gbkey=ncRNA;gene=Gm16150;product=predicted gene 16150%2C transcript variant X1;transcript_id=XR_003948652.2;extra_copy_number=0
CM058241.1	Liftoff	exon	37324649	37325851	.	+	.	ID=exon-XR_003948652.2-3;Parent=rna-XR_003948652.2;Dbxref=GeneID:102638318,GenBank:XR_003948652.2,MGI:MGI:3801827;gbkey=ncRNA;gene=Gm16150;product=predicted gene 16150%2C transcript variant X1;transcript_id=XR_003948652.2;extra_copy_number=0
CM058241.1	Liftoff	lnc_RNA	37297075	37325851	.	+	.	ID=rna-XR_003948653.2;Parent=gene-Gm16150;Dbxref=GeneID:102638318,GenBank:XR_003948653.2,MGI:MGI:3801827;Name=XR_003948653.2;gbkey=ncRNA;gene=Gm16150;model_evidence=Supporting evidence includes similarity to: 2 ESTs%2C 246 long SRA reads%2C and 65%25 coverage of the annotated genomic feature by RNAseq alignments%2C including 1 sample with support for all annotated introns;product=predicted gene 16150%2C transcript variant X3;transcript_id=XR_003948653.2;extra_copy_number=0
CM058241.1	Liftoff	exon	37297075	37318167	.	+	.	ID=exon-XR_003948653.2-1;Parent=rna-XR_003948653.2;Dbxref=GeneID:102638318,GenBank:XR_003948653.2,MGI:MGI:3801827;gbkey=ncRNA;gene=Gm16150;product=predicted gene 16150%2C transcript variant X3;transcript_id=XR_003948653.2;extra_copy_number=0
CM058241.1	Liftoff	exon	37318647	37323909	.	+	.	ID=exon-XR_003948653.2-2;Parent=rna-XR_003948653.2;Dbxref=GeneID:102638318,GenBank:XR_003948653.2,MGI:MGI:3801827;gbkey=ncRNA;gene=Gm16150;product=predicted gene 16150%2C transcript variant X3;transcript_id=XR_003948653.2;extra_copy_number=0
CM058241.1	Liftoff	exon	37324269	37324322	.	+	.	ID=exon-XR_003948653.2-3;Parent=rna-XR_003948653.2;Dbxref=GeneID:102638318,GenBank:XR_003948653.2,MGI:MGI:3801827;gbkey=ncRNA;gene=Gm16150;product=predicted gene 16150%2C transcript variant X3;transcript_id=XR_003948653.2;extra_copy_number=0
CM058241.1	Liftoff	exon	37324649	37325851	.	+	.	ID=exon-XR_003948653.2-4;Parent=rna-XR_003948653.2;Dbxref=GeneID:102638318,GenBank:XR_003948653.2,MGI:MGI:3801827;gbkey=ncRNA;gene=Gm16150;product=predicted gene 16150%2C transcript variant X3;transcript_id=XR_003948653.2;extra_copy_number=0
CM058241.1	Liftoff	lnc_RNA	37297075	37325851	.	+	.	ID=rna-XR_003948654.2;Parent=gene-Gm16150;Dbxref=GeneID:102638318,GenBank:XR_003948654.2,MGI:MGI:3801827;Name=XR_003948654.2;gbkey=ncRNA;gene=Gm16150;model_evidence=Supporting evidence includes similarity to: 1 EST%2C 291 long SRA reads%2C and 65%25 coverage of the annotated genomic feature by RNAseq alignments%2C including 1 sample with support for all annotated introns;product=predicted gene 16150%2C transcript variant X6;transcript_id=XR_003948654.2;extra_copy_number=0
CM058241.1	Liftoff	exon	37297075	37323909	.	+	.	ID=exon-XR_003948654.2-1;Parent=rna-XR_003948654.2;Dbxref=GeneID:102638318,GenBank:XR_003948654.2,MGI:MGI:3801827;gbkey=ncRNA;gene=Gm16150;product=predicted gene 16150%2C transcript variant X6;transcript_id=XR_003948654.2;extra_copy_number=0
CM058241.1	Liftoff	exon	37324241	37324322	.	+	.	ID=exon-XR_003948654.2-2;Parent=rna-XR_003948654.2;Dbxref=GeneID:102638318,GenBank:XR_003948654.2,MGI:MGI:3801827;gbkey=ncRNA;gene=Gm16150;product=predicted gene 16150%2C transcript variant X6;transcript_id=XR_003948654.2;extra_copy_number=0
CM058241.1	Liftoff	exon	37324649	37325851	.	+	.	ID=exon-XR_003948654.2-3;Parent=rna-XR_003948654.2;Dbxref=GeneID:102638318,GenBank:XR_003948654.2,MGI:MGI:3801827;gbkey=ncRNA;gene=Gm16150;product=predicted gene 16150%2C transcript variant X6;transcript_id=XR_003948654.2;extra_copy_number=0
CM058241.1	Liftoff	lnc_RNA	37297075	37325851	.	+	.	ID=rna-XR_003948655.2;Parent=gene-Gm16150;Dbxref=GeneID:102638318,GenBank:XR_003948655.2,MGI:MGI:3801827;Name=XR_003948655.2;gbkey=ncRNA;gene=Gm16150;model_evidence=Supporting evidence includes similarity to: 2 ESTs%2C 222 long SRA reads%2C and 56%25 coverage of the annotated genomic feature by RNAseq alignments%2C including 1 sample with support for all annotated introns;product=predicted gene 16150%2C transcript variant X8;transcript_id=XR_003948655.2;extra_copy_number=0
CM058241.1	Liftoff	exon	37297075	37317474	.	+	.	ID=exon-XR_003948655.2-1;Parent=rna-XR_003948655.2;Dbxref=GeneID:102638318,GenBank:XR_003948655.2,MGI:MGI:3801827;gbkey=ncRNA;gene=Gm16150;product=predicted gene 16150%2C transcript variant X8;transcript_id=XR_003948655.2;extra_copy_number=0
CM058241.1	Liftoff	exon	37323777	37323909	.	+	.	ID=exon-XR_003948655.2-2;Parent=rna-XR_003948655.2;Dbxref=GeneID:102638318,GenBank:XR_003948655.2,MGI:MGI:3801827;gbkey=ncRNA;gene=Gm16150;product=predicted gene 16150%2C transcript variant X8;transcript_id=XR_003948655.2;extra_copy_number=0
CM058241.1	Liftoff	exon	37324269	37324322	.	+	.	ID=exon-XR_003948655.2-3;Parent=rna-XR_003948655.2;Dbxref=GeneID:102638318,GenBank:XR_003948655.2,MGI:MGI:3801827;gbkey=ncRNA;gene=Gm16150;product=predicted gene 16150%2C transcript variant X8;transcript_id=XR_003948655.2;extra_copy_number=0
CM058241.1	Liftoff	exon	37324649	37325851	.	+	.	ID=exon-XR_003948655.2-4;Parent=rna-XR_003948655.2;Dbxref=GeneID:102638318,GenBank:XR_003948655.2,MGI:MGI:3801827;gbkey=ncRNA;gene=Gm16150;product=predicted gene 16150%2C transcript variant X8;transcript_id=XR_003948655.2;extra_copy_number=0
CM058241.1	Liftoff	lnc_RNA	37297075	37325851	.	+	.	ID=rna-XR_865363.4;Parent=gene-Gm16150;Dbxref=GeneID:102638318,GenBank:XR_865363.4,MGI:MGI:3801827;Name=XR_865363.4;gbkey=ncRNA;gene=Gm16150;model_evidence=Supporting evidence includes similarity to: 3 ESTs%2C 236 long SRA reads%2C and 57%25 coverage of the annotated genomic feature by RNAseq alignments%2C including 7 samples with support for all annotated introns;product=predicted gene 16150%2C transcript variant X2;transcript_id=XR_865363.4;extra_copy_number=0
CM058241.1	Liftoff	exon	37297075	37318167	.	+	.	ID=exon-XR_865363.4-1;Parent=rna-XR_865363.4;Dbxref=GeneID:102638318,GenBank:XR_865363.4,MGI:MGI:3801827;gbkey=ncRNA;gene=Gm16150;product=predicted gene 16150%2C transcript variant X2;transcript_id=XR_865363.4;extra_copy_number=0
CM058241.1	Liftoff	exon	37323777	37323909	.	+	.	ID=exon-XR_865363.4-2;Parent=rna-XR_865363.4;Dbxref=GeneID:102638318,GenBank:XR_865363.4,MGI:MGI:3801827;gbkey=ncRNA;gene=Gm16150;product=predicted gene 16150%2C transcript variant X2;transcript_id=XR_865363.4;extra_copy_number=0
CM058241.1	Liftoff	exon	37324269	37324322	.	+	.	ID=exon-XR_865363.4-3;Parent=rna-XR_865363.4;Dbxref=GeneID:102638318,GenBank:XR_865363.4,MGI:MGI:3801827;gbkey=ncRNA;gene=Gm16150;product=predicted gene 16150%2C transcript variant X2;transcript_id=XR_865363.4;extra_copy_number=0
CM058241.1	Liftoff	exon	37324649	37325851	.	+	.	ID=exon-XR_865363.4-4;Parent=rna-XR_865363.4;Dbxref=GeneID:102638318,GenBank:XR_865363.4,MGI:MGI:3801827;gbkey=ncRNA;gene=Gm16150;product=predicted gene 16150%2C transcript variant X2;transcript_id=XR_865363.4;extra_copy_number=0
CM058241.1	Liftoff	gene	37454645	37472431	.	+	.	ID=gene-Gm16152;Dbxref=GeneID:102638209,MGI:MGI:3802058;Name=Gm16152;description=predicted gene 16152;gbkey=Gene;gene=Gm16152;gene_biotype=lncRNA;coverage=1.0;sequence_ID=0.999;extra_copy_number=0;copy_num_ID=gene-Gm16152_0
CM058241.1	Liftoff	lnc_RNA	37454645	37472431	.	+	.	ID=rna-XR_004936002.1;Parent=gene-Gm16152;Dbxref=GeneID:102638209,GenBank:XR_004936002.1,MGI:MGI:3802058;Name=XR_004936002.1;gbkey=ncRNA;gene=Gm16152;model_evidence=Supporting evidence includes similarity to: 2 ESTs%2C 1 Protein%2C 102 long SRA reads%2C and 76%25 coverage of the annotated genomic feature by RNAseq alignments;product=predicted gene 16152%2C transcript variant X1;transcript_id=XR_004936002.1;extra_copy_number=0
CM058241.1	Liftoff	exon	37454645	37463587	.	+	.	ID=exon-XR_004936002.1-1;Parent=rna-XR_004936002.1;Dbxref=GeneID:102638209,GenBank:XR_004936002.1,MGI:MGI:3802058;gbkey=ncRNA;gene=Gm16152;product=predicted gene 16152%2C transcript variant X1;transcript_id=XR_004936002.1;extra_copy_number=0
CM058241.1	Liftoff	exon	37464092	37464269	.	+	.	ID=exon-XR_004936002.1-2;Parent=rna-XR_004936002.1;Dbxref=GeneID:102638209,GenBank:XR_004936002.1,MGI:MGI:3802058;gbkey=ncRNA;gene=Gm16152;product=predicted gene 16152%2C transcript variant X1;transcript_id=XR_004936002.1;extra_copy_number=0
CM058241.1	Liftoff	exon	37467151	37467354	.	+	.	ID=exon-XR_004936002.1-3;Parent=rna-XR_004936002.1;Dbxref=GeneID:102638209,GenBank:XR_004936002.1,MGI:MGI:3802058;gbkey=ncRNA;gene=Gm16152;product=predicted gene 16152%2C transcript variant X1;transcript_id=XR_004936002.1;extra_copy_number=0
CM058241.1	Liftoff	exon	37467736	37472431	.	+	.	ID=exon-XR_004936002.1-4;Parent=rna-XR_004936002.1;Dbxref=GeneID:102638209,GenBank:XR_004936002.1,MGI:MGI:3802058;gbkey=ncRNA;gene=Gm16152;product=predicted gene 16152%2C transcript variant X1;transcript_id=XR_004936002.1;extra_copy_number=0
CM058241.1	Liftoff	lnc_RNA	37454645	37472431	.	+	.	ID=rna-XR_004936006.1;Parent=gene-Gm16152;Dbxref=GeneID:102638209,GenBank:XR_004936006.1,MGI:MGI:3802058;Name=XR_004936006.1;gbkey=ncRNA;gene=Gm16152;model_evidence=Supporting evidence includes similarity to: 1 mRNA%2C 3 ESTs%2C 119 long SRA reads%2C and 81%25 coverage of the annotated genomic feature by RNAseq alignments%2C including 6 samples with support for all annotated introns;product=predicted gene 16152%2C transcript variant X2;transcript_id=XR_004936006.1;extra_copy_number=0
CM058241.1	Liftoff	exon	37454645	37467354	.	+	.	ID=exon-XR_004936006.1-1;Parent=rna-XR_004936006.1;Dbxref=GeneID:102638209,GenBank:XR_004936006.1,MGI:MGI:3802058;gbkey=ncRNA;gene=Gm16152;product=predicted gene 16152%2C transcript variant X2;transcript_id=XR_004936006.1;extra_copy_number=0
CM058241.1	Liftoff	exon	37467736	37467827	.	+	.	ID=exon-XR_004936006.1-2;Parent=rna-XR_004936006.1;Dbxref=GeneID:102638209,GenBank:XR_004936006.1,MGI:MGI:3802058;gbkey=ncRNA;gene=Gm16152;product=predicted gene 16152%2C transcript variant X2;transcript_id=XR_004936006.1;extra_copy_number=0
CM058241.1	Liftoff	exon	37467991	37472431	.	+	.	ID=exon-XR_004936006.1-3;Parent=rna-XR_004936006.1;Dbxref=GeneID:102638209,GenBank:XR_004936006.1,MGI:MGI:3802058;gbkey=ncRNA;gene=Gm16152;product=predicted gene 16152%2C transcript variant X2;transcript_id=XR_004936006.1;extra_copy_number=0
CM058241.1	Liftoff	lnc_RNA	37454645	37472431	.	+	.	ID=rna-XR_004936007.1;Parent=gene-Gm16152;Dbxref=GeneID:102638209,GenBank:XR_004936007.1,MGI:MGI:3802058;Name=XR_004936007.1;gbkey=ncRNA;gene=Gm16152;model_evidence=Supporting evidence includes similarity to: 2 ESTs%2C 119 long SRA reads%2C and 81%25 coverage of the annotated genomic feature by RNAseq alignments%2C including 5 samples with support for all annotated introns;product=predicted gene 16152%2C transcript variant X3;transcript_id=XR_004936007.1;extra_copy_number=0
CM058241.1	Liftoff	exon	37454645	37467354	.	+	.	ID=exon-XR_004936007.1-1;Parent=rna-XR_004936007.1;Dbxref=GeneID:102638209,GenBank:XR_004936007.1,MGI:MGI:3802058;gbkey=ncRNA;gene=Gm16152;product=predicted gene 16152%2C transcript variant X3;transcript_id=XR_004936007.1;extra_copy_number=0
CM058241.1	Liftoff	exon	37467736	37467827	.	+	.	ID=exon-XR_004936007.1-2;Parent=rna-XR_004936007.1;Dbxref=GeneID:102638209,GenBank:XR_004936007.1,MGI:MGI:3802058;gbkey=ncRNA;gene=Gm16152;product=predicted gene 16152%2C transcript variant X3;transcript_id=XR_004936007.1;extra_copy_number=0
CM058241.1	Liftoff	exon	37467910	37472431	.	+	.	ID=exon-XR_004936007.1-3;Parent=rna-XR_004936007.1;Dbxref=GeneID:102638209,GenBank:XR_004936007.1,MGI:MGI:3802058;gbkey=ncRNA;gene=Gm16152;product=predicted gene 16152%2C transcript variant X3;transcript_id=XR_004936007.1;extra_copy_number=0
CM058241.1	Liftoff	lnc_RNA	37454645	37472431	.	+	.	ID=rna-XR_004936008.1;Parent=gene-Gm16152;Dbxref=GeneID:102638209,GenBank:XR_004936008.1,MGI:MGI:3802058;Name=XR_004936008.1;gbkey=ncRNA;gene=Gm16152;model_evidence=Supporting evidence includes similarity to: 3 ESTs%2C 107 long SRA reads%2C and 78%25 coverage of the annotated genomic feature by RNAseq alignments%2C including 3 samples with support for all annotated introns;product=predicted gene 16152%2C transcript variant X4;transcript_id=XR_004936008.1;extra_copy_number=0
CM058241.1	Liftoff	exon	37454645	37467354	.	+	.	ID=exon-XR_004936008.1-1;Parent=rna-XR_004936008.1;Dbxref=GeneID:102638209,GenBank:XR_004936008.1,MGI:MGI:3802058;gbkey=ncRNA;gene=Gm16152;product=predicted gene 16152%2C transcript variant X4;transcript_id=XR_004936008.1;extra_copy_number=0
CM058241.1	Liftoff	exon	37467736	37469591	.	+	.	ID=exon-XR_004936008.1-2;Parent=rna-XR_004936008.1;Dbxref=GeneID:102638209,GenBank:XR_004936008.1,MGI:MGI:3802058;gbkey=ncRNA;gene=Gm16152;product=predicted gene 16152%2C transcript variant X4;transcript_id=XR_004936008.1;extra_copy_number=0
CM058241.1	Liftoff	exon	37471977	37472431	.	+	.	ID=exon-XR_004936008.1-3;Parent=rna-XR_004936008.1;Dbxref=GeneID:102638209,GenBank:XR_004936008.1,MGI:MGI:3802058;gbkey=ncRNA;gene=Gm16152;product=predicted gene 16152%2C transcript variant X4;transcript_id=XR_004936008.1;extra_copy_number=0
CM058241.1	Liftoff	lnc_RNA	37454645	37472431	.	+	.	ID=rna-XR_004936009.1;Parent=gene-Gm16152;Dbxref=GeneID:102638209,GenBank:XR_004936009.1,MGI:MGI:3802058;Name=XR_004936009.1;gbkey=ncRNA;gene=Gm16152;model_evidence=Supporting evidence includes similarity to: 113 long SRA reads%2C and 79%25 coverage of the annotated genomic feature by RNAseq alignments%2C including 2 samples with support for all annotated introns;product=predicted gene 16152%2C transcript variant X5;transcript_id=XR_004936009.1;extra_copy_number=0
CM058241.1	Liftoff	exon	37454645	37467354	.	+	.	ID=exon-XR_004936009.1-1;Parent=rna-XR_004936009.1;Dbxref=GeneID:102638209,GenBank:XR_004936009.1,MGI:MGI:3802058;gbkey=ncRNA;gene=Gm16152;product=predicted gene 16152%2C transcript variant X5;transcript_id=XR_004936009.1;extra_copy_number=0
CM058241.1	Liftoff	exon	37467736	37468106	.	+	.	ID=exon-XR_004936009.1-2;Parent=rna-XR_004936009.1;Dbxref=GeneID:102638209,GenBank:XR_004936009.1,MGI:MGI:3802058;gbkey=ncRNA;gene=Gm16152;product=predicted gene 16152%2C transcript variant X5;transcript_id=XR_004936009.1;extra_copy_number=0
CM058241.1	Liftoff	exon	37469250	37472431	.	+	.	ID=exon-XR_004936009.1-3;Parent=rna-XR_004936009.1;Dbxref=GeneID:102638209,GenBank:XR_004936009.1,MGI:MGI:3802058;gbkey=ncRNA;gene=Gm16152;product=predicted gene 16152%2C transcript variant X5;transcript_id=XR_004936009.1;extra_copy_number=0
CM058241.1	Liftoff	lnc_RNA	37454645	37472431	.	+	.	ID=rna-XR_004936010.1;Parent=gene-Gm16152;Dbxref=GeneID:102638209,GenBank:XR_004936010.1,MGI:MGI:3802058;Name=XR_004936010.1;gbkey=ncRNA;gene=Gm16152;model_evidence=Supporting evidence includes similarity to: 1 EST%2C 113 long SRA reads%2C and 79%25 coverage of the annotated genomic feature by RNAseq alignments%2C including 2 samples with support for all annotated introns;product=predicted gene 16152%2C transcript variant X6;transcript_id=XR_004936010.1;extra_copy_number=0
CM058241.1	Liftoff	exon	37454645	37467354	.	+	.	ID=exon-XR_004936010.1-1;Parent=rna-XR_004936010.1;Dbxref=GeneID:102638209,GenBank:XR_004936010.1,MGI:MGI:3802058;gbkey=ncRNA;gene=Gm16152;product=predicted gene 16152%2C transcript variant X6;transcript_id=XR_004936010.1;extra_copy_number=0
CM058241.1	Liftoff	exon	37467736	37467827	.	+	.	ID=exon-XR_004936010.1-2;Parent=rna-XR_004936010.1;Dbxref=GeneID:102638209,GenBank:XR_004936010.1,MGI:MGI:3802058;gbkey=ncRNA;gene=Gm16152;product=predicted gene 16152%2C transcript variant X6;transcript_id=XR_004936010.1;extra_copy_number=0
CM058241.1	Liftoff	exon	37467991	37468106	.	+	.	ID=exon-XR_004936010.1-3;Parent=rna-XR_004936010.1;Dbxref=GeneID:102638209,GenBank:XR_004936010.1,MGI:MGI:3802058;gbkey=ncRNA;gene=Gm16152;product=predicted gene 16152%2C transcript variant X6;transcript_id=XR_004936010.1;extra_copy_number=0
CM058241.1	Liftoff	exon	37469250	37472431	.	+	.	ID=exon-XR_004936010.1-4;Parent=rna-XR_004936010.1;Dbxref=GeneID:102638209,GenBank:XR_004936010.1,MGI:MGI:3802058;gbkey=ncRNA;gene=Gm16152;product=predicted gene 16152%2C transcript variant X6;transcript_id=XR_004936010.1;extra_copy_number=0
CM058241.1	Liftoff	lnc_RNA	37454645	37472431	.	+	.	ID=rna-XR_004936011.1;Parent=gene-Gm16152;Dbxref=GeneID:102638209,GenBank:XR_004936011.1,MGI:MGI:3802058;Name=XR_004936011.1;gbkey=ncRNA;gene=Gm16152;model_evidence=Supporting evidence includes similarity to: 1 mRNA%2C 1 EST%2C 100 long SRA reads%2C and 76%25 coverage of the annotated genomic feature by RNAseq alignments%2C including 1 sample with support for all annotated introns;product=predicted gene 16152%2C transcript variant X7;transcript_id=XR_004936011.1;extra_copy_number=0
CM058241.1	Liftoff	exon	37454645	37467354	.	+	.	ID=exon-XR_004936011.1-1;Parent=rna-XR_004936011.1;Dbxref=GeneID:102638209,GenBank:XR_004936011.1,MGI:MGI:3802058;gbkey=ncRNA;gene=Gm16152;product=predicted gene 16152%2C transcript variant X7;transcript_id=XR_004936011.1;extra_copy_number=0
CM058241.1	Liftoff	exon	37467736	37467827	.	+	.	ID=exon-XR_004936011.1-2;Parent=rna-XR_004936011.1;Dbxref=GeneID:102638209,GenBank:XR_004936011.1,MGI:MGI:3802058;gbkey=ncRNA;gene=Gm16152;product=predicted gene 16152%2C transcript variant X7;transcript_id=XR_004936011.1;extra_copy_number=0
CM058241.1	Liftoff	exon	37467991	37468106	.	+	.	ID=exon-XR_004936011.1-3;Parent=rna-XR_004936011.1;Dbxref=GeneID:102638209,GenBank:XR_004936011.1,MGI:MGI:3802058;gbkey=ncRNA;gene=Gm16152;product=predicted gene 16152%2C transcript variant X7;transcript_id=XR_004936011.1;extra_copy_number=0
CM058241.1	Liftoff	exon	37469250	37469591	.	+	.	ID=exon-XR_004936011.1-4;Parent=rna-XR_004936011.1;Dbxref=GeneID:102638209,GenBank:XR_004936011.1,MGI:MGI:3802058;gbkey=ncRNA;gene=Gm16152;product=predicted gene 16152%2C transcript variant X7;transcript_id=XR_004936011.1;extra_copy_number=0
CM058241.1	Liftoff	exon	37471977	37472431	.	+	.	ID=exon-XR_004936011.1-5;Parent=rna-XR_004936011.1;Dbxref=GeneID:102638209,GenBank:XR_004936011.1,MGI:MGI:3802058;gbkey=ncRNA;gene=Gm16152;product=predicted gene 16152%2C transcript variant X7;transcript_id=XR_004936011.1;extra_copy_number=0
CM058241.1	Liftoff	match	37565894	37566874	.	+	.	ID=c00bb6d8-136f-4b32-b526-6714af387150;Target=NG_067245.1 1 981 +;assembly_bases_aln=981;assembly_bases_seq=981;bit_score=1826.75;blast_aligner=1;blast_score=981;common_component=0;e_value=0;filter_score=0;for_remapping=2;gap_count=0;hsp_percent_coverage=100;matchable_bases=981;matched_bases=981;num_ident=981;num_mismatch=0;pct_coverage=100;pct_coverage_hiqual=100;pct_identity_gap=100;pct_identity_gapopen_only=100;pct_identity_ungap=100;rank=1;weighted_identity=1;coverage=1.0;sequence_ID=1.0;extra_copy_number=0;copy_num_ID=c00bb6d8-136f-4b32-b526-6714af387150_0
CM058241.1	Liftoff	pseudogene	37565994	37566774	.	+	.	ID=gene-Gm34727;Dbxref=GeneID:115487355,MGI:MGI:5593886;Name=Gm34727;description=predicted gene%2C 34727;gbkey=Gene;gene=Gm34727;gene_biotype=pseudogene;pseudo=true;coverage=1.0;sequence_ID=1.0;extra_copy_number=0;copy_num_ID=gene-Gm34727_0
CM058241.1	Liftoff	gene	37709126	37731828	.	+	.	ID=gene-Gm34596;Dbxref=GeneID:102637900,MGI:MGI:5593755;Name=Gm34596;description=predicted gene%2C 34596;gbkey=Gene;gene=Gm34596;gene_biotype=lncRNA;coverage=1.0;sequence_ID=1.0;extra_copy_number=0;copy_num_ID=gene-Gm34596_0
CM058241.1	Liftoff	lnc_RNA	37709126	37731828	.	+	.	ID=rna-XR_373334.2;Parent=gene-Gm34596;Dbxref=GeneID:102637900,GenBank:XR_373334.2,MGI:MGI:5593755;Name=XR_373334.2;gbkey=ncRNA;gene=Gm34596;model_evidence=Supporting evidence includes similarity to: 100%25 coverage of the annotated genomic feature by RNAseq alignments%2C including 6 samples with support for all annotated introns;product=predicted gene%2C 34596%2C transcript variant X1;transcript_id=XR_373334.2;extra_copy_number=0
CM058241.1	Liftoff	exon	37709126	37709565	.	+	.	ID=exon-XR_373334.2-1;Parent=rna-XR_373334.2;Dbxref=GeneID:102637900,GenBank:XR_373334.2,MGI:MGI:5593755;gbkey=ncRNA;gene=Gm34596;product=predicted gene%2C 34596%2C transcript variant X1;transcript_id=XR_373334.2;extra_copy_number=0
CM058241.1	Liftoff	exon	37710983	37711265	.	+	.	ID=exon-XR_373334.2-2;Parent=rna-XR_373334.2;Dbxref=GeneID:102637900,GenBank:XR_373334.2,MGI:MGI:5593755;gbkey=ncRNA;gene=Gm34596;product=predicted gene%2C 34596%2C transcript variant X1;transcript_id=XR_373334.2;extra_copy_number=0
CM058241.1	Liftoff	exon	37714112	37714204	.	+	.	ID=exon-XR_373334.2-3;Parent=rna-XR_373334.2;Dbxref=GeneID:102637900,GenBank:XR_373334.2,MGI:MGI:5593755;gbkey=ncRNA;gene=Gm34596;product=predicted gene%2C 34596%2C transcript variant X1;transcript_id=XR_373334.2;extra_copy_number=0
CM058241.1	Liftoff	exon	37730928	37731152	.	+	.	ID=exon-XR_373334.2-4;Parent=rna-XR_373334.2;Dbxref=GeneID:102637900,GenBank:XR_373334.2,MGI:MGI:5593755;gbkey=ncRNA;gene=Gm34596;product=predicted gene%2C 34596%2C transcript variant X1;transcript_id=XR_373334.2;extra_copy_number=0
CM058241.1	Liftoff	exon	37731247	37731828	.	+	.	ID=exon-XR_373334.2-5;Parent=rna-XR_373334.2;Dbxref=GeneID:102637900,GenBank:XR_373334.2,MGI:MGI:5593755;gbkey=ncRNA;gene=Gm34596;product=predicted gene%2C 34596%2C transcript variant X1;transcript_id=XR_373334.2;extra_copy_number=0
CM058241.1	Liftoff	lnc_RNA	37709126	37730767	.	+	.	ID=rna-XR_373335.3;Parent=gene-Gm34596;Dbxref=GeneID:102637900,GenBank:XR_373335.3,MGI:MGI:5593755;Name=XR_373335.3;gbkey=ncRNA;gene=Gm34596;model_evidence=Supporting evidence includes similarity to: 1 long SRA read%2C and 97%25 coverage of the annotated genomic feature by RNAseq alignments%2C including 4 samples with support for all annotated introns;product=predicted gene%2C 34596%2C transcript variant X2;transcript_id=XR_373335.3;extra_copy_number=0
CM058241.1	Liftoff	exon	37709126	37709565	.	+	.	ID=exon-XR_373335.3-1;Parent=rna-XR_373335.3;Dbxref=GeneID:102637900,GenBank:XR_373335.3,MGI:MGI:5593755;gbkey=ncRNA;gene=Gm34596;product=predicted gene%2C 34596%2C transcript variant X2;transcript_id=XR_373335.3;extra_copy_number=0
CM058241.1	Liftoff	exon	37710983	37711265	.	+	.	ID=exon-XR_373335.3-2;Parent=rna-XR_373335.3;Dbxref=GeneID:102637900,GenBank:XR_373335.3,MGI:MGI:5593755;gbkey=ncRNA;gene=Gm34596;product=predicted gene%2C 34596%2C transcript variant X2;transcript_id=XR_373335.3;extra_copy_number=0
CM058241.1	Liftoff	exon	37714112	37714204	.	+	.	ID=exon-XR_373335.3-3;Parent=rna-XR_373335.3;Dbxref=GeneID:102637900,GenBank:XR_373335.3,MGI:MGI:5593755;gbkey=ncRNA;gene=Gm34596;product=predicted gene%2C 34596%2C transcript variant X2;transcript_id=XR_373335.3;extra_copy_number=0
CM058241.1	Liftoff	exon	37727356	37730767	.	+	.	ID=exon-XR_373335.3-4;Parent=rna-XR_373335.3;Dbxref=GeneID:102637900,GenBank:XR_373335.3,MGI:MGI:5593755;gbkey=ncRNA;gene=Gm34596;product=predicted gene%2C 34596%2C transcript variant X2;transcript_id=XR_373335.3;extra_copy_number=0
CM058241.1	Liftoff	lnc_RNA	37709126	37724377	.	+	.	ID=rna-XR_373336.2;Parent=gene-Gm34596;Dbxref=GeneID:102637900,GenBank:XR_373336.2,MGI:MGI:5593755;Name=XR_373336.2;gbkey=ncRNA;gene=Gm34596;model_evidence=Supporting evidence includes similarity to: 100%25 coverage of the annotated genomic feature by RNAseq alignments%2C including 3 samples with support for all annotated introns;product=predicted gene%2C 34596%2C transcript variant X3;transcript_id=XR_373336.2;extra_copy_number=0
CM058241.1	Liftoff	exon	37709126	37709565	.	+	.	ID=exon-XR_373336.2-1;Parent=rna-XR_373336.2;Dbxref=GeneID:102637900,GenBank:XR_373336.2,MGI:MGI:5593755;gbkey=ncRNA;gene=Gm34596;product=predicted gene%2C 34596%2C transcript variant X3;transcript_id=XR_373336.2;extra_copy_number=0
CM058241.1	Liftoff	exon	37710983	37711265	.	+	.	ID=exon-XR_373336.2-2;Parent=rna-XR_373336.2;Dbxref=GeneID:102637900,GenBank:XR_373336.2,MGI:MGI:5593755;gbkey=ncRNA;gene=Gm34596;product=predicted gene%2C 34596%2C transcript variant X3;transcript_id=XR_373336.2;extra_copy_number=0
CM058241.1	Liftoff	exon	37714112	37714204	.	+	.	ID=exon-XR_373336.2-3;Parent=rna-XR_373336.2;Dbxref=GeneID:102637900,GenBank:XR_373336.2,MGI:MGI:5593755;gbkey=ncRNA;gene=Gm34596;product=predicted gene%2C 34596%2C transcript variant X3;transcript_id=XR_373336.2;extra_copy_number=0
CM058241.1	Liftoff	exon	37723261	37724377	.	+	.	ID=exon-XR_373336.2-4;Parent=rna-XR_373336.2;Dbxref=GeneID:102637900,GenBank:XR_373336.2,MGI:MGI:5593755;gbkey=ncRNA;gene=Gm34596;product=predicted gene%2C 34596%2C transcript variant X3;transcript_id=XR_373336.2;extra_copy_number=0
CM058241.1	Liftoff	match	37736443	37736876	.	+	.	ID=3024322a-5347-48e5-a548-b174f8364ee7;Target=NG_149995.1 1 434 +;assembly_bases_aln=434;assembly_bases_seq=434;bit_score=808.736;blast_aligner=1;blast_score=434;common_component=0;e_value=0;filter_score=0;for_remapping=2;gap_count=0;hsp_percent_coverage=100;matchable_bases=434;matched_bases=434;num_ident=434;num_mismatch=0;pct_coverage=100;pct_coverage_hiqual=100;pct_identity_gap=100;pct_identity_gapopen_only=100;pct_identity_ungap=100;rank=1;weighted_identity=1;coverage=1.0;sequence_ID=1.0;extra_copy_number=0;copy_num_ID=3024322a-5347-48e5-a548-b174f8364ee7_0
CM058241.1	Liftoff	enhancer	37736543	37736776	.	.	.	ID=id-GeneID:128924213;Dbxref=GeneID:128924213;Note=cis-regulatory module chr1:38714500-38714733 (MGSCv37/mm9 assembly coordinates);experiment=EXISTENCE:reporter gene assay evidence [ECO:0000049][PMID:25872643];function=activates a minimal SCP1 promoter by CapStarr-seq with weak activity in P5424 T cells {active_cell/tissue: P5424 T cell};gbkey=regulatory;regulatory_class=enhancer;coverage=1.0;sequence_ID=1.0;extra_copy_number=0;copy_num_ID=id-GeneID:128924213_0
CM058241.1	Liftoff	biological_region	37736543	37736776	.	+	.	ID=id-GeneID:128924213-2;Dbxref=GeneID:128924213;Name=biological region;gbkey=Region;standard_name=CapStarr-seq enhancer MGSCv37_chr1:38714500-38714733;coverage=1.0;sequence_ID=1.0;extra_copy_number=0;copy_num_ID=id-GeneID:128924213-2_0
CM058241.1	Liftoff	match	37743756	37744143	.	+	.	ID=8d515898-a44f-41db-af25-4179d9bddd03;Target=NG_149996.1 1 388 +;assembly_bases_aln=388;assembly_bases_seq=388;bit_score=723.127;blast_aligner=1;blast_score=388;common_component=0;e_value=0;filter_score=0;for_remapping=2;gap_count=0;hsp_percent_coverage=100;matchable_bases=388;matched_bases=388;num_ident=388;num_mismatch=0;pct_coverage=100;pct_coverage_hiqual=100;pct_identity_gap=100;pct_identity_gapopen_only=100;pct_identity_ungap=100;rank=1;weighted_identity=1;coverage=1.0;sequence_ID=1.0;extra_copy_number=0;copy_num_ID=8d515898-a44f-41db-af25-4179d9bddd03_0
CM058241.1	Liftoff	enhancer	37743856	37744043	.	.	.	ID=id-GeneID:128924214;Dbxref=GeneID:128924214;Note=cis-regulatory module chr1:38721813-38722000 (MGSCv37/mm9 assembly coordinates);experiment=EXISTENCE:reporter gene assay evidence [ECO:0000049][PMID:25872643];function=activates a minimal SCP1 promoter by CapStarr-seq with weak activity in P5424 T cells and NIH3T3 fibroblasts {active_cell/tissue: P5424 T cell | NIH3T3};gbkey=regulatory;regulatory_class=enhancer;coverage=1.0;sequence_ID=1.0;extra_copy_number=0;copy_num_ID=id-GeneID:128924214_0
CM058241.1	Liftoff	biological_region	37743856	37744043	.	+	.	ID=id-GeneID:128924214-2;Dbxref=GeneID:128924214;Name=biological region;gbkey=Region;standard_name=CapStarr-seq enhancer MGSCv37_chr1:38721813-38722000;coverage=1.0;sequence_ID=1.0;extra_copy_number=0;copy_num_ID=id-GeneID:128924214-2_0
CM058241.1	Liftoff	gene	37768368	37768510	.	-	.	ID=gene-LOC115487659;Dbxref=GeneID:115487659;Name=LOC115487659;description=small nucleolar RNA SNORA48;gbkey=Gene;gene=LOC115487659;gene_biotype=snoRNA;coverage=1.0;sequence_ID=1.0;extra_copy_number=0;copy_num_ID=gene-LOC115487659_0
CM058241.1	Liftoff	snoRNA	37768368	37768510	.	-	.	ID=rna-XR_004936784.1;Parent=gene-LOC115487659;Dbxref=GeneID:115487659,RFAM:RF00554,GenBank:XR_004936784.1;Name=XR_004936784.1;gbkey=ncRNA;gene=LOC115487659;inference=COORDINATES: profile:INFERNAL:1.1.1;product=small nucleolar RNA SNORA48;transcript_id=XR_004936784.1;extra_copy_number=0
CM058241.1	Liftoff	exon	37768368	37768510	.	-	.	ID=exon-XR_004936784.1-1;Parent=rna-XR_004936784.1;Dbxref=GeneID:115487659,RFAM:RF00554,GenBank:XR_004936784.1;gbkey=ncRNA;gene=LOC115487659;inference=COORDINATES: profile:INFERNAL:1.1.1;product=small nucleolar RNA SNORA48;transcript_id=XR_004936784.1;extra_copy_number=0
CM058241.1	Liftoff	match	37774940	37775249	.	+	.	ID=5a8730f3-2d1d-4498-ab41-c11612bb7104;Target=NG_149997.1 1 310 +;assembly_bases_aln=310;assembly_bases_seq=310;bit_score=577.963;blast_aligner=1;blast_score=310;common_component=0;e_value=8.00748e-163;filter_score=0;for_remapping=2;gap_count=0;hsp_percent_coverage=100;matchable_bases=310;matched_bases=310;num_ident=310;num_mismatch=0;pct_coverage=100;pct_coverage_hiqual=100;pct_identity_gap=100;pct_identity_gapopen_only=100;pct_identity_ungap=100;rank=1;weighted_identity=1;coverage=1.0;sequence_ID=1.0;extra_copy_number=0;copy_num_ID=5a8730f3-2d1d-4498-ab41-c11612bb7104_0
CM058241.1	Liftoff	enhancer	37775040	37775149	.	.	.	ID=id-GeneID:128924215;Dbxref=GeneID:128924215;Note=cis-regulatory module chr1:38752992-38753101 (MGSCv37/mm9 assembly coordinates);experiment=EXISTENCE:reporter gene assay evidence [ECO:0000049][PMID:25872643];function=activates a minimal SCP1 promoter by CapStarr-seq with weak activity in P5424 T cells {active_cell/tissue: P5424 T cell};gbkey=regulatory;regulatory_class=enhancer;coverage=1.0;sequence_ID=1.0;extra_copy_number=0;copy_num_ID=id-GeneID:128924215_0
CM058241.1	Liftoff	biological_region	37775040	37775149	.	+	.	ID=id-GeneID:128924215-2;Dbxref=GeneID:128924215;Name=biological region;gbkey=Region;standard_name=CapStarr-seq enhancer MGSCv37_chr1:38752992-38753101;coverage=1.0;sequence_ID=1.0;extra_copy_number=0;copy_num_ID=id-GeneID:128924215-2_0
CM058241.1	Liftoff	gene	37872581	37915638	.	-	.	ID=gene-Lonrf2;Dbxref=GeneID:381338,MGI:MGI:1920209;Name=Lonrf2;description=LON peptidase N-terminal domain and ring finger 2;gbkey=Gene;gene=Lonrf2;gene_biotype=protein_coding;gene_synonym=2900060P06Rik;coverage=1.0;sequence_ID=0.999;valid_ORFs=1;extra_copy_number=0;copy_num_ID=gene-Lonrf2_0
CM058241.1	Liftoff	mRNA	37872581	37915638	.	-	.	ID=rna-NM_001029878.2;Parent=gene-Lonrf2;Dbxref=GeneID:381338,GenBank:NM_001029878.2,MGI:MGI:1920209;Name=NM_001029878.2;gbkey=mRNA;gene=Lonrf2;product=LON peptidase N-terminal domain and ring finger 2;tag=RefSeq Select;transcript_id=NM_001029878.2;matches_ref_protein=True;valid_ORF=True;extra_copy_number=0
CM058241.1	Liftoff	exon	37872581	37877139	.	-	.	ID=exon-NM_001029878.2-12;Parent=rna-NM_001029878.2;Dbxref=GeneID:381338,GenBank:NM_001029878.2,MGI:MGI:1920209;gbkey=mRNA;gene=Lonrf2;product=LON peptidase N-terminal domain and ring finger 2;tag=RefSeq Select;transcript_id=NM_001029878.2;extra_copy_number=0
CM058241.1	Liftoff	exon	37879567	37879716	.	-	.	ID=exon-NM_001029878.2-11;Parent=rna-NM_001029878.2;Dbxref=GeneID:381338,GenBank:NM_001029878.2,MGI:MGI:1920209;gbkey=mRNA;gene=Lonrf2;product=LON peptidase N-terminal domain and ring finger 2;tag=RefSeq Select;transcript_id=NM_001029878.2;extra_copy_number=0
CM058241.1	Liftoff	exon	37883155	37883317	.	-	.	ID=exon-NM_001029878.2-10;Parent=rna-NM_001029878.2;Dbxref=GeneID:381338,GenBank:NM_001029878.2,MGI:MGI:1920209;gbkey=mRNA;gene=Lonrf2;product=LON peptidase N-terminal domain and ring finger 2;tag=RefSeq Select;transcript_id=NM_001029878.2;extra_copy_number=0
CM058241.1	Liftoff	exon	37885957	37886115	.	-	.	ID=exon-NM_001029878.2-9;Parent=rna-NM_001029878.2;Dbxref=GeneID:381338,GenBank:NM_001029878.2,MGI:MGI:1920209;gbkey=mRNA;gene=Lonrf2;product=LON peptidase N-terminal domain and ring finger 2;tag=RefSeq Select;transcript_id=NM_001029878.2;extra_copy_number=0
CM058241.1	Liftoff	exon	37886752	37886873	.	-	.	ID=exon-NM_001029878.2-8;Parent=rna-NM_001029878.2;Dbxref=GeneID:381338,GenBank:NM_001029878.2,MGI:MGI:1920209;gbkey=mRNA;gene=Lonrf2;product=LON peptidase N-terminal domain and ring finger 2;tag=RefSeq Select;transcript_id=NM_001029878.2;extra_copy_number=0
CM058241.1	Liftoff	exon	37890661	37890775	.	-	.	ID=exon-NM_001029878.2-7;Parent=rna-NM_001029878.2;Dbxref=GeneID:381338,GenBank:NM_001029878.2,MGI:MGI:1920209;gbkey=mRNA;gene=Lonrf2;product=LON peptidase N-terminal domain and ring finger 2;tag=RefSeq Select;transcript_id=NM_001029878.2;extra_copy_number=0
CM058241.1	Liftoff	exon	37891495	37891591	.	-	.	ID=exon-NM_001029878.2-6;Parent=rna-NM_001029878.2;Dbxref=GeneID:381338,GenBank:NM_001029878.2,MGI:MGI:1920209;gbkey=mRNA;gene=Lonrf2;product=LON peptidase N-terminal domain and ring finger 2;tag=RefSeq Select;transcript_id=NM_001029878.2;extra_copy_number=0
CM058241.1	Liftoff	exon	37892164	37892371	.	-	.	ID=exon-NM_001029878.2-5;Parent=rna-NM_001029878.2;Dbxref=GeneID:381338,GenBank:NM_001029878.2,MGI:MGI:1920209;gbkey=mRNA;gene=Lonrf2;product=LON peptidase N-terminal domain and ring finger 2;tag=RefSeq Select;transcript_id=NM_001029878.2;extra_copy_number=0
CM058241.1	Liftoff	exon	37894916	37895071	.	-	.	ID=exon-NM_001029878.2-4;Parent=rna-NM_001029878.2;Dbxref=GeneID:381338,GenBank:NM_001029878.2,MGI:MGI:1920209;gbkey=mRNA;gene=Lonrf2;product=LON peptidase N-terminal domain and ring finger 2;tag=RefSeq Select;transcript_id=NM_001029878.2;extra_copy_number=0
CM058241.1	Liftoff	exon	37897013	37897135	.	-	.	ID=exon-NM_001029878.2-3;Parent=rna-NM_001029878.2;Dbxref=GeneID:381338,GenBank:NM_001029878.2,MGI:MGI:1920209;gbkey=mRNA;gene=Lonrf2;product=LON peptidase N-terminal domain and ring finger 2;tag=RefSeq Select;transcript_id=NM_001029878.2;extra_copy_number=0
CM058241.1	Liftoff	exon	37900098	37900216	.	-	.	ID=exon-NM_001029878.2-2;Parent=rna-NM_001029878.2;Dbxref=GeneID:381338,GenBank:NM_001029878.2,MGI:MGI:1920209;gbkey=mRNA;gene=Lonrf2;product=LON peptidase N-terminal domain and ring finger 2;tag=RefSeq Select;transcript_id=NM_001029878.2;extra_copy_number=0
CM058241.1	Liftoff	exon	37914722	37915638	.	-	.	ID=exon-NM_001029878.2-1;Parent=rna-NM_001029878.2;Dbxref=GeneID:381338,GenBank:NM_001029878.2,MGI:MGI:1920209;gbkey=mRNA;gene=Lonrf2;product=LON peptidase N-terminal domain and ring finger 2;tag=RefSeq Select;transcript_id=NM_001029878.2;extra_copy_number=0
CM058241.1	Liftoff	CDS	37876945	37877139	.	-	.	ID=cds-NP_001025049.2;Parent=rna-NM_001029878.2;Dbxref=CCDS:CCDS14900.2,GeneID:381338,GenBank:NP_001025049.2,MGI:MGI:1920209;Name=NP_001025049.2;gbkey=CDS;gene=Lonrf2;product=LON peptidase N-terminal domain and RING finger protein 2;protein_id=NP_001025049.2;tag=RefSeq Select;extra_copy_number=0
CM058241.1	Liftoff	CDS	37879567	37879716	.	-	.	ID=cds-NP_001025049.2;Parent=rna-NM_001029878.2;Dbxref=CCDS:CCDS14900.2,GeneID:381338,GenBank:NP_001025049.2,MGI:MGI:1920209;Name=NP_001025049.2;gbkey=CDS;gene=Lonrf2;product=LON peptidase N-terminal domain and RING finger protein 2;protein_id=NP_001025049.2;tag=RefSeq Select;extra_copy_number=0
CM058241.1	Liftoff	CDS	37883155	37883317	.	-	.	ID=cds-NP_001025049.2;Parent=rna-NM_001029878.2;Dbxref=CCDS:CCDS14900.2,GeneID:381338,GenBank:NP_001025049.2,MGI:MGI:1920209;Name=NP_001025049.2;gbkey=CDS;gene=Lonrf2;product=LON peptidase N-terminal domain and RING finger protein 2;protein_id=NP_001025049.2;tag=RefSeq Select;extra_copy_number=0
CM058241.1	Liftoff	CDS	37885957	37886115	.	-	.	ID=cds-NP_001025049.2;Parent=rna-NM_001029878.2;Dbxref=CCDS:CCDS14900.2,GeneID:381338,GenBank:NP_001025049.2,MGI:MGI:1920209;Name=NP_001025049.2;gbkey=CDS;gene=Lonrf2;product=LON peptidase N-terminal domain and RING finger protein 2;protein_id=NP_001025049.2;tag=RefSeq Select;extra_copy_number=0
CM058241.1	Liftoff	CDS	37886752	37886873	.	-	.	ID=cds-NP_001025049.2;Parent=rna-NM_001029878.2;Dbxref=CCDS:CCDS14900.2,GeneID:381338,GenBank:NP_001025049.2,MGI:MGI:1920209;Name=NP_001025049.2;gbkey=CDS;gene=Lonrf2;product=LON peptidase N-terminal domain and RING finger protein 2;protein_id=NP_001025049.2;tag=RefSeq Select;extra_copy_number=0
CM058241.1	Liftoff	CDS	37890661	37890775	.	-	.	ID=cds-NP_001025049.2;Parent=rna-NM_001029878.2;Dbxref=CCDS:CCDS14900.2,GeneID:381338,GenBank:NP_001025049.2,MGI:MGI:1920209;Name=NP_001025049.2;gbkey=CDS;gene=Lonrf2;product=LON peptidase N-terminal domain and RING finger protein 2;protein_id=NP_001025049.2;tag=RefSeq Select;extra_copy_number=0
CM058241.1	Liftoff	CDS	37891495	37891591	.	-	.	ID=cds-NP_001025049.2;Parent=rna-NM_001029878.2;Dbxref=CCDS:CCDS14900.2,GeneID:381338,GenBank:NP_001025049.2,MGI:MGI:1920209;Name=NP_001025049.2;gbkey=CDS;gene=Lonrf2;product=LON peptidase N-terminal domain and RING finger protein 2;protein_id=NP_001025049.2;tag=RefSeq Select;extra_copy_number=0
CM058241.1	Liftoff	CDS	37892164	37892371	.	-	.	ID=cds-NP_001025049.2;Parent=rna-NM_001029878.2;Dbxref=CCDS:CCDS14900.2,GeneID:381338,GenBank:NP_001025049.2,MGI:MGI:1920209;Name=NP_001025049.2;gbkey=CDS;gene=Lonrf2;product=LON peptidase N-terminal domain and RING finger protein 2;protein_id=NP_001025049.2;tag=RefSeq Select;extra_copy_number=0
CM058241.1	Liftoff	CDS	37894916	37895071	.	-	.	ID=cds-NP_001025049.2;Parent=rna-NM_001029878.2;Dbxref=CCDS:CCDS14900.2,GeneID:381338,GenBank:NP_001025049.2,MGI:MGI:1920209;Name=NP_001025049.2;gbkey=CDS;gene=Lonrf2;product=LON peptidase N-terminal domain and RING finger protein 2;protein_id=NP_001025049.2;tag=RefSeq Select;extra_copy_number=0
CM058241.1	Liftoff	CDS	37897013	37897135	.	-	.	ID=cds-NP_001025049.2;Parent=rna-NM_001029878.2;Dbxref=CCDS:CCDS14900.2,GeneID:381338,GenBank:NP_001025049.2,MGI:MGI:1920209;Name=NP_001025049.2;gbkey=CDS;gene=Lonrf2;product=LON peptidase N-terminal domain and RING finger protein 2;protein_id=NP_001025049.2;tag=RefSeq Select;extra_copy_number=0
CM058241.1	Liftoff	CDS	37900098	37900216	.	-	.	ID=cds-NP_001025049.2;Parent=rna-NM_001029878.2;Dbxref=CCDS:CCDS14900.2,GeneID:381338,GenBank:NP_001025049.2,MGI:MGI:1920209;Name=NP_001025049.2;gbkey=CDS;gene=Lonrf2;product=LON peptidase N-terminal domain and RING finger protein 2;protein_id=NP_001025049.2;tag=RefSeq Select;extra_copy_number=0
CM058241.1	Liftoff	CDS	37914722	37915379	.	-	.	ID=cds-NP_001025049.2;Parent=rna-NM_001029878.2;Dbxref=CCDS:CCDS14900.2,GeneID:381338,GenBank:NP_001025049.2,MGI:MGI:1920209;Name=NP_001025049.2;gbkey=CDS;gene=Lonrf2;product=LON peptidase N-terminal domain and RING finger protein 2;protein_id=NP_001025049.2;tag=RefSeq Select;extra_copy_number=0
CM058241.1	Liftoff	gene	37942821	37977137	.	-	.	ID=gene-Chst10;Dbxref=GeneID:98388,MGI:MGI:2138283;Name=Chst10;description=carbohydrate sulfotransferase 10;gbkey=Gene;gene=Chst10;gene_biotype=protein_coding;gene_synonym=Hnk-1st,ST;coverage=1.0;sequence_ID=1.0;valid_ORFs=4;extra_copy_number=0;copy_num_ID=gene-Chst10_0
CM058241.1	Liftoff	mRNA	37942821	37977137	.	-	.	ID=rna-XM_006496364.5;Parent=gene-Chst10;Dbxref=GeneID:98388,GenBank:XM_006496364.5,MGI:MGI:2138283;Name=XM_006496364.5;gbkey=mRNA;gene=Chst10;model_evidence=Supporting evidence includes similarity to: 6 mRNAs%2C 14 ESTs%2C 7 Proteins%2C 662 long SRA reads%2C and 100%25 coverage of the annotated genomic feature by RNAseq alignments%2C including 24 samples with support for all annotated introns;product=carbohydrate sulfotransferase 10%2C transcript variant X1;transcript_id=XM_006496364.5;matches_ref_protein=True;valid_ORF=True;extra_copy_number=0
CM058241.1	Liftoff	exon	37942821	37944989	.	-	.	ID=exon-XM_006496364.5-7;Parent=rna-XM_006496364.5;Dbxref=GeneID:98388,GenBank:XM_006496364.5,MGI:MGI:2138283;gbkey=mRNA;gene=Chst10;product=carbohydrate sulfotransferase 10%2C transcript variant X1;transcript_id=XM_006496364.5;extra_copy_number=0
CM058241.1	Liftoff	exon	37946937	37947042	.	-	.	ID=exon-XM_006496364.5-6;Parent=rna-XM_006496364.5;Dbxref=GeneID:98388,GenBank:XM_006496364.5,MGI:MGI:2138283;gbkey=mRNA;gene=Chst10;product=carbohydrate sulfotransferase 10%2C transcript variant X1;transcript_id=XM_006496364.5;extra_copy_number=0
CM058241.1	Liftoff	exon	37950559	37950793	.	-	.	ID=exon-XM_006496364.5-5;Parent=rna-XM_006496364.5;Dbxref=GeneID:98388,GenBank:XM_006496364.5,MGI:MGI:2138283;gbkey=mRNA;gene=Chst10;product=carbohydrate sulfotransferase 10%2C transcript variant X1;transcript_id=XM_006496364.5;extra_copy_number=0
CM058241.1	Liftoff	exon	37952907	37952998	.	-	.	ID=exon-XM_006496364.5-4;Parent=rna-XM_006496364.5;Dbxref=GeneID:98388,GenBank:XM_006496364.5,MGI:MGI:2138283;gbkey=mRNA;gene=Chst10;product=carbohydrate sulfotransferase 10%2C transcript variant X1;transcript_id=XM_006496364.5;extra_copy_number=0
CM058241.1	Liftoff	exon	37963308	37963439	.	-	.	ID=exon-XM_006496364.5-3;Parent=rna-XM_006496364.5;Dbxref=GeneID:98388,GenBank:XM_006496364.5,MGI:MGI:2138283;gbkey=mRNA;gene=Chst10;product=carbohydrate sulfotransferase 10%2C transcript variant X1;transcript_id=XM_006496364.5;extra_copy_number=0
CM058241.1	Liftoff	exon	37974899	37975018	.	-	.	ID=exon-XM_006496364.5-2;Parent=rna-XM_006496364.5;Dbxref=GeneID:98388,GenBank:XM_006496364.5,MGI:MGI:2138283;gbkey=mRNA;gene=Chst10;product=carbohydrate sulfotransferase 10%2C transcript variant X1;transcript_id=XM_006496364.5;extra_copy_number=0
CM058241.1	Liftoff	exon	37976860	37977137	.	-	.	ID=exon-XM_006496364.5-1;Parent=rna-XM_006496364.5;Dbxref=GeneID:98388,GenBank:XM_006496364.5,MGI:MGI:2138283;gbkey=mRNA;gene=Chst10;product=carbohydrate sulfotransferase 10%2C transcript variant X1;transcript_id=XM_006496364.5;extra_copy_number=0
CM058241.1	Liftoff	CDS	37944452	37944989	.	-	.	ID=cds-XP_006496427.1;Parent=rna-XM_006496364.5;Dbxref=GeneID:98388,GenBank:XP_006496427.1,MGI:MGI:2138283;Name=XP_006496427.1;gbkey=CDS;gene=Chst10;product=carbohydrate sulfotransferase 10 isoform X1;protein_id=XP_006496427.1;extra_copy_number=0
CM058241.1	Liftoff	CDS	37946937	37947042	.	-	.	ID=cds-XP_006496427.1;Parent=rna-XM_006496364.5;Dbxref=GeneID:98388,GenBank:XP_006496427.1,MGI:MGI:2138283;Name=XP_006496427.1;gbkey=CDS;gene=Chst10;product=carbohydrate sulfotransferase 10 isoform X1;protein_id=XP_006496427.1;extra_copy_number=0
CM058241.1	Liftoff	CDS	37950559	37950793	.	-	.	ID=cds-XP_006496427.1;Parent=rna-XM_006496364.5;Dbxref=GeneID:98388,GenBank:XP_006496427.1,MGI:MGI:2138283;Name=XP_006496427.1;gbkey=CDS;gene=Chst10;product=carbohydrate sulfotransferase 10 isoform X1;protein_id=XP_006496427.1;extra_copy_number=0
CM058241.1	Liftoff	CDS	37952907	37952998	.	-	.	ID=cds-XP_006496427.1;Parent=rna-XM_006496364.5;Dbxref=GeneID:98388,GenBank:XP_006496427.1,MGI:MGI:2138283;Name=XP_006496427.1;gbkey=CDS;gene=Chst10;product=carbohydrate sulfotransferase 10 isoform X1;protein_id=XP_006496427.1;extra_copy_number=0
CM058241.1	Liftoff	CDS	37963308	37963439	.	-	.	ID=cds-XP_006496427.1;Parent=rna-XM_006496364.5;Dbxref=GeneID:98388,GenBank:XP_006496427.1,MGI:MGI:2138283;Name=XP_006496427.1;gbkey=CDS;gene=Chst10;product=carbohydrate sulfotransferase 10 isoform X1;protein_id=XP_006496427.1;extra_copy_number=0
CM058241.1	Liftoff	CDS	37974899	37974920	.	-	.	ID=cds-XP_006496427.1;Parent=rna-XM_006496364.5;Dbxref=GeneID:98388,GenBank:XP_006496427.1,MGI:MGI:2138283;Name=XP_006496427.1;gbkey=CDS;gene=Chst10;product=carbohydrate sulfotransferase 10 isoform X1;protein_id=XP_006496427.1;extra_copy_number=0
CM058241.1	Liftoff	mRNA	37942826	37977122	.	-	.	ID=rna-NM_001368780.1;Parent=gene-Chst10;Dbxref=GeneID:98388,GenBank:NM_001368780.1,MGI:MGI:2138283;Name=NM_001368780.1;gbkey=mRNA;gene=Chst10;product=carbohydrate sulfotransferase 10%2C transcript variant 2;transcript_id=NM_001368780.1;matches_ref_protein=True;valid_ORF=True;extra_copy_number=0
CM058241.1	Liftoff	exon	37942826	37944989	.	-	.	ID=exon-NM_001368780.1-8;Parent=rna-NM_001368780.1;Dbxref=GeneID:98388,GenBank:NM_001368780.1,MGI:MGI:2138283;gbkey=mRNA;gene=Chst10;product=carbohydrate sulfotransferase 10%2C transcript variant 2;transcript_id=NM_001368780.1;extra_copy_number=0
CM058241.1	Liftoff	exon	37946937	37947042	.	-	.	ID=exon-NM_001368780.1-7;Parent=rna-NM_001368780.1;Dbxref=GeneID:98388,GenBank:NM_001368780.1,MGI:MGI:2138283;gbkey=mRNA;gene=Chst10;product=carbohydrate sulfotransferase 10%2C transcript variant 2;transcript_id=NM_001368780.1;extra_copy_number=0
CM058241.1	Liftoff	exon	37950559	37950793	.	-	.	ID=exon-NM_001368780.1-6;Parent=rna-NM_001368780.1;Dbxref=GeneID:98388,GenBank:NM_001368780.1,MGI:MGI:2138283;gbkey=mRNA;gene=Chst10;product=carbohydrate sulfotransferase 10%2C transcript variant 2;transcript_id=NM_001368780.1;extra_copy_number=0
CM058241.1	Liftoff	exon	37952907	37952998	.	-	.	ID=exon-NM_001368780.1-5;Parent=rna-NM_001368780.1;Dbxref=GeneID:98388,GenBank:NM_001368780.1,MGI:MGI:2138283;gbkey=mRNA;gene=Chst10;product=carbohydrate sulfotransferase 10%2C transcript variant 2;transcript_id=NM_001368780.1;extra_copy_number=0
CM058241.1	Liftoff	exon	37963308	37963439	.	-	.	ID=exon-NM_001368780.1-4;Parent=rna-NM_001368780.1;Dbxref=GeneID:98388,GenBank:NM_001368780.1,MGI:MGI:2138283;gbkey=mRNA;gene=Chst10;product=carbohydrate sulfotransferase 10%2C transcript variant 2;transcript_id=NM_001368780.1;extra_copy_number=0
CM058241.1	Liftoff	exon	37973526	37973633	.	-	.	ID=exon-NM_001368780.1-3;Parent=rna-NM_001368780.1;Dbxref=GeneID:98388,GenBank:NM_001368780.1,MGI:MGI:2138283;gbkey=mRNA;gene=Chst10;product=carbohydrate sulfotransferase 10%2C transcript variant 2;transcript_id=NM_001368780.1;extra_copy_number=0
CM058241.1	Liftoff	exon	37974899	37975018	.	-	.	ID=exon-NM_001368780.1-2;Parent=rna-NM_001368780.1;Dbxref=GeneID:98388,GenBank:NM_001368780.1,MGI:MGI:2138283;gbkey=mRNA;gene=Chst10;product=carbohydrate sulfotransferase 10%2C transcript variant 2;transcript_id=NM_001368780.1;extra_copy_number=0
CM058241.1	Liftoff	exon	37976852	37977122	.	-	.	ID=exon-NM_001368780.1-1;Parent=rna-NM_001368780.1;Dbxref=GeneID:98388,GenBank:NM_001368780.1,MGI:MGI:2138283;gbkey=mRNA;gene=Chst10;product=carbohydrate sulfotransferase 10%2C transcript variant 2;transcript_id=NM_001368780.1;extra_copy_number=0
CM058241.1	Liftoff	CDS	37944452	37944989	.	-	.	ID=cds-NP_001355709.1;Parent=rna-NM_001368780.1;Dbxref=GeneID:98388,GenBank:NP_001355709.1,MGI:MGI:2138283;Name=NP_001355709.1;gbkey=CDS;gene=Chst10;product=carbohydrate sulfotransferase 10 precursor;protein_id=NP_001355709.1;extra_copy_number=0
CM058241.1	Liftoff	CDS	37946937	37947042	.	-	.	ID=cds-NP_001355709.1;Parent=rna-NM_001368780.1;Dbxref=GeneID:98388,GenBank:NP_001355709.1,MGI:MGI:2138283;Name=NP_001355709.1;gbkey=CDS;gene=Chst10;product=carbohydrate sulfotransferase 10 precursor;protein_id=NP_001355709.1;extra_copy_number=0
CM058241.1	Liftoff	CDS	37950559	37950793	.	-	.	ID=cds-NP_001355709.1;Parent=rna-NM_001368780.1;Dbxref=GeneID:98388,GenBank:NP_001355709.1,MGI:MGI:2138283;Name=NP_001355709.1;gbkey=CDS;gene=Chst10;product=carbohydrate sulfotransferase 10 precursor;protein_id=NP_001355709.1;extra_copy_number=0
CM058241.1	Liftoff	CDS	37952907	37952998	.	-	.	ID=cds-NP_001355709.1;Parent=rna-NM_001368780.1;Dbxref=GeneID:98388,GenBank:NP_001355709.1,MGI:MGI:2138283;Name=NP_001355709.1;gbkey=CDS;gene=Chst10;product=carbohydrate sulfotransferase 10 precursor;protein_id=NP_001355709.1;extra_copy_number=0
CM058241.1	Liftoff	CDS	37963308	37963407	.	-	.	ID=cds-NP_001355709.1;Parent=rna-NM_001368780.1;Dbxref=GeneID:98388,GenBank:NP_001355709.1,MGI:MGI:2138283;Name=NP_001355709.1;gbkey=CDS;gene=Chst10;product=carbohydrate sulfotransferase 10 precursor;protein_id=NP_001355709.1;extra_copy_number=0
CM058241.1	Liftoff	mRNA	37942826	37977119	.	-	.	ID=rna-NM_145142.3;Parent=gene-Chst10;Dbxref=GeneID:98388,GenBank:NM_145142.3,MGI:MGI:2138283;Name=NM_145142.3;gbkey=mRNA;gene=Chst10;product=carbohydrate sulfotransferase 10%2C transcript variant 1;tag=RefSeq Select;transcript_id=NM_145142.3;matches_ref_protein=True;valid_ORF=True;extra_copy_number=0
CM058241.1	Liftoff	exon	37942826	37944989	.	-	.	ID=exon-NM_145142.3-7;Parent=rna-NM_145142.3;Dbxref=GeneID:98388,GenBank:NM_145142.3,MGI:MGI:2138283;gbkey=mRNA;gene=Chst10;product=carbohydrate sulfotransferase 10%2C transcript variant 1;tag=RefSeq Select;transcript_id=NM_145142.3;extra_copy_number=0
CM058241.1	Liftoff	exon	37946937	37947042	.	-	.	ID=exon-NM_145142.3-6;Parent=rna-NM_145142.3;Dbxref=GeneID:98388,GenBank:NM_145142.3,MGI:MGI:2138283;gbkey=mRNA;gene=Chst10;product=carbohydrate sulfotransferase 10%2C transcript variant 1;tag=RefSeq Select;transcript_id=NM_145142.3;extra_copy_number=0
CM058241.1	Liftoff	exon	37950559	37950793	.	-	.	ID=exon-NM_145142.3-5;Parent=rna-NM_145142.3;Dbxref=GeneID:98388,GenBank:NM_145142.3,MGI:MGI:2138283;gbkey=mRNA;gene=Chst10;product=carbohydrate sulfotransferase 10%2C transcript variant 1;tag=RefSeq Select;transcript_id=NM_145142.3;extra_copy_number=0
CM058241.1	Liftoff	exon	37952907	37952998	.	-	.	ID=exon-NM_145142.3-4;Parent=rna-NM_145142.3;Dbxref=GeneID:98388,GenBank:NM_145142.3,MGI:MGI:2138283;gbkey=mRNA;gene=Chst10;product=carbohydrate sulfotransferase 10%2C transcript variant 1;tag=RefSeq Select;transcript_id=NM_145142.3;extra_copy_number=0
CM058241.1	Liftoff	exon	37963308	37963439	.	-	.	ID=exon-NM_145142.3-3;Parent=rna-NM_145142.3;Dbxref=GeneID:98388,GenBank:NM_145142.3,MGI:MGI:2138283;gbkey=mRNA;gene=Chst10;product=carbohydrate sulfotransferase 10%2C transcript variant 1;tag=RefSeq Select;transcript_id=NM_145142.3;extra_copy_number=0
CM058241.1	Liftoff	exon	37974899	37975018	.	-	.	ID=exon-NM_145142.3-2;Parent=rna-NM_145142.3;Dbxref=GeneID:98388,GenBank:NM_145142.3,MGI:MGI:2138283;gbkey=mRNA;gene=Chst10;product=carbohydrate sulfotransferase 10%2C transcript variant 1;tag=RefSeq Select;transcript_id=NM_145142.3;extra_copy_number=0
CM058241.1	Liftoff	exon	37976852	37977119	.	-	.	ID=exon-NM_145142.3-1;Parent=rna-NM_145142.3;Dbxref=GeneID:98388,GenBank:NM_145142.3,MGI:MGI:2138283;gbkey=mRNA;gene=Chst10;product=carbohydrate sulfotransferase 10%2C transcript variant 1;tag=RefSeq Select;transcript_id=NM_145142.3;extra_copy_number=0
CM058241.1	Liftoff	CDS	37944452	37944989	.	-	.	ID=cds-NP_660124.3;Parent=rna-NM_145142.3;Dbxref=CCDS:CCDS14901.1,GeneID:98388,GenBank:NP_660124.3,MGI:MGI:2138283;Name=NP_660124.3;gbkey=CDS;gene=Chst10;product=carbohydrate sulfotransferase 10 precursor;protein_id=NP_660124.3;tag=RefSeq Select;extra_copy_number=0
CM058241.1	Liftoff	CDS	37946937	37947042	.	-	.	ID=cds-NP_660124.3;Parent=rna-NM_145142.3;Dbxref=CCDS:CCDS14901.1,GeneID:98388,GenBank:NP_660124.3,MGI:MGI:2138283;Name=NP_660124.3;gbkey=CDS;gene=Chst10;product=carbohydrate sulfotransferase 10 precursor;protein_id=NP_660124.3;tag=RefSeq Select;extra_copy_number=0
CM058241.1	Liftoff	CDS	37950559	37950793	.	-	.	ID=cds-NP_660124.3;Parent=rna-NM_145142.3;Dbxref=CCDS:CCDS14901.1,GeneID:98388,GenBank:NP_660124.3,MGI:MGI:2138283;Name=NP_660124.3;gbkey=CDS;gene=Chst10;product=carbohydrate sulfotransferase 10 precursor;protein_id=NP_660124.3;tag=RefSeq Select;extra_copy_number=0
CM058241.1	Liftoff	CDS	37952907	37952998	.	-	.	ID=cds-NP_660124.3;Parent=rna-NM_145142.3;Dbxref=CCDS:CCDS14901.1,GeneID:98388,GenBank:NP_660124.3,MGI:MGI:2138283;Name=NP_660124.3;gbkey=CDS;gene=Chst10;product=carbohydrate sulfotransferase 10 precursor;protein_id=NP_660124.3;tag=RefSeq Select;extra_copy_number=0
CM058241.1	Liftoff	CDS	37963308	37963407	.	-	.	ID=cds-NP_660124.3;Parent=rna-NM_145142.3;Dbxref=CCDS:CCDS14901.1,GeneID:98388,GenBank:NP_660124.3,MGI:MGI:2138283;Name=NP_660124.3;gbkey=CDS;gene=Chst10;product=carbohydrate sulfotransferase 10 precursor;protein_id=NP_660124.3;tag=RefSeq Select;extra_copy_number=0
CM058241.1	Liftoff	mRNA	37942826	37976949	.	-	.	ID=rna-XM_030243883.1;Parent=gene-Chst10;Dbxref=GeneID:98388,GenBank:XM_030243883.1,MGI:MGI:2138283;Name=XM_030243883.1;gbkey=mRNA;gene=Chst10;model_evidence=Supporting evidence includes similarity to: 4 mRNAs%2C 13 ESTs%2C 6 Proteins%2C 604 long SRA reads%2C and 100%25 coverage of the annotated genomic feature by RNAseq alignments%2C including 19 samples with support for all annotated introns;product=carbohydrate sulfotransferase 10%2C transcript variant X2;transcript_id=XM_030243883.1;matches_ref_protein=True;valid_ORF=True;extra_copy_number=0
CM058241.1	Liftoff	exon	37942826	37944989	.	-	.	ID=exon-XM_030243883.1-8;Parent=rna-XM_030243883.1;Dbxref=GeneID:98388,GenBank:XM_030243883.1,MGI:MGI:2138283;gbkey=mRNA;gene=Chst10;product=carbohydrate sulfotransferase 10%2C transcript variant X2;transcript_id=XM_030243883.1;extra_copy_number=0
CM058241.1	Liftoff	exon	37946937	37947042	.	-	.	ID=exon-XM_030243883.1-7;Parent=rna-XM_030243883.1;Dbxref=GeneID:98388,GenBank:XM_030243883.1,MGI:MGI:2138283;gbkey=mRNA;gene=Chst10;product=carbohydrate sulfotransferase 10%2C transcript variant X2;transcript_id=XM_030243883.1;extra_copy_number=0
CM058241.1	Liftoff	exon	37950559	37950793	.	-	.	ID=exon-XM_030243883.1-6;Parent=rna-XM_030243883.1;Dbxref=GeneID:98388,GenBank:XM_030243883.1,MGI:MGI:2138283;gbkey=mRNA;gene=Chst10;product=carbohydrate sulfotransferase 10%2C transcript variant X2;transcript_id=XM_030243883.1;extra_copy_number=0
CM058241.1	Liftoff	exon	37952907	37952998	.	-	.	ID=exon-XM_030243883.1-5;Parent=rna-XM_030243883.1;Dbxref=GeneID:98388,GenBank:XM_030243883.1,MGI:MGI:2138283;gbkey=mRNA;gene=Chst10;product=carbohydrate sulfotransferase 10%2C transcript variant X2;transcript_id=XM_030243883.1;extra_copy_number=0
CM058241.1	Liftoff	exon	37963308	37963439	.	-	.	ID=exon-XM_030243883.1-4;Parent=rna-XM_030243883.1;Dbxref=GeneID:98388,GenBank:XM_030243883.1,MGI:MGI:2138283;gbkey=mRNA;gene=Chst10;product=carbohydrate sulfotransferase 10%2C transcript variant X2;transcript_id=XM_030243883.1;extra_copy_number=0
CM058241.1	Liftoff	exon	37973526	37973633	.	-	.	ID=exon-XM_030243883.1-3;Parent=rna-XM_030243883.1;Dbxref=GeneID:98388,GenBank:XM_030243883.1,MGI:MGI:2138283;gbkey=mRNA;gene=Chst10;product=carbohydrate sulfotransferase 10%2C transcript variant X2;transcript_id=XM_030243883.1;extra_copy_number=0
CM058241.1	Liftoff	exon	37974899	37975018	.	-	.	ID=exon-XM_030243883.1-2;Parent=rna-XM_030243883.1;Dbxref=GeneID:98388,GenBank:XM_030243883.1,MGI:MGI:2138283;gbkey=mRNA;gene=Chst10;product=carbohydrate sulfotransferase 10%2C transcript variant X2;transcript_id=XM_030243883.1;extra_copy_number=0
CM058241.1	Liftoff	exon	37976860	37976949	.	-	.	ID=exon-XM_030243883.1-1;Parent=rna-XM_030243883.1;Dbxref=GeneID:98388,GenBank:XM_030243883.1,MGI:MGI:2138283;gbkey=mRNA;gene=Chst10;product=carbohydrate sulfotransferase 10%2C transcript variant X2;transcript_id=XM_030243883.1;extra_copy_number=0
CM058241.1	Liftoff	CDS	37944452	37944989	.	-	.	ID=cds-XP_030099743.1;Parent=rna-XM_030243883.1;Dbxref=GeneID:98388,GenBank:XP_030099743.1,MGI:MGI:2138283;Name=XP_030099743.1;gbkey=CDS;gene=Chst10;product=carbohydrate sulfotransferase 10 isoform X2;protein_id=XP_030099743.1;extra_copy_number=0
CM058241.1	Liftoff	CDS	37946937	37947042	.	-	.	ID=cds-XP_030099743.1;Parent=rna-XM_030243883.1;Dbxref=GeneID:98388,GenBank:XP_030099743.1,MGI:MGI:2138283;Name=XP_030099743.1;gbkey=CDS;gene=Chst10;product=carbohydrate sulfotransferase 10 isoform X2;protein_id=XP_030099743.1;extra_copy_number=0
CM058241.1	Liftoff	CDS	37950559	37950793	.	-	.	ID=cds-XP_030099743.1;Parent=rna-XM_030243883.1;Dbxref=GeneID:98388,GenBank:XP_030099743.1,MGI:MGI:2138283;Name=XP_030099743.1;gbkey=CDS;gene=Chst10;product=carbohydrate sulfotransferase 10 isoform X2;protein_id=XP_030099743.1;extra_copy_number=0
CM058241.1	Liftoff	CDS	37952907	37952998	.	-	.	ID=cds-XP_030099743.1;Parent=rna-XM_030243883.1;Dbxref=GeneID:98388,GenBank:XP_030099743.1,MGI:MGI:2138283;Name=XP_030099743.1;gbkey=CDS;gene=Chst10;product=carbohydrate sulfotransferase 10 isoform X2;protein_id=XP_030099743.1;extra_copy_number=0
CM058241.1	Liftoff	CDS	37963308	37963407	.	-	.	ID=cds-XP_030099743.1;Parent=rna-XM_030243883.1;Dbxref=GeneID:98388,GenBank:XP_030099743.1,MGI:MGI:2138283;Name=XP_030099743.1;gbkey=CDS;gene=Chst10;product=carbohydrate sulfotransferase 10 isoform X2;protein_id=XP_030099743.1;extra_copy_number=0
CM058241.1	Liftoff	match	37964960	37965313	.	+	.	ID=e2acef61-6cc4-4d92-8e89-1994c4f1cfdf;Target=NG_149998.1 1 354 +;assembly_bases_aln=354;assembly_bases_seq=354;bit_score=659.85;blast_aligner=1;blast_score=354;common_component=0;e_value=0;filter_score=0;for_remapping=2;gap_count=0;hsp_percent_coverage=100;matchable_bases=354;matched_bases=354;num_ident=354;num_mismatch=0;pct_coverage=100;pct_coverage_hiqual=100;pct_identity_gap=100;pct_identity_gapopen_only=100;pct_identity_ungap=100;rank=1;weighted_identity=1;coverage=1.0;sequence_ID=1.0;extra_copy_number=0;copy_num_ID=e2acef61-6cc4-4d92-8e89-1994c4f1cfdf_0
CM058241.1	Liftoff	enhancer	37965060	37965213	.	.	.	ID=id-GeneID:128924216;Dbxref=GeneID:128924216;Note=cis-regulatory module chr1:38942945-38943098 (MGSCv37/mm9 assembly coordinates);experiment=EXISTENCE:reporter gene assay evidence [ECO:0000049][PMID:25872643];function=activates a minimal SCP1 promoter by CapStarr-seq with weak activity in P5424 T cells and NIH3T3 fibroblasts {active_cell/tissue: P5424 T cell | NIH3T3};gbkey=regulatory;regulatory_class=enhancer;coverage=1.0;sequence_ID=1.0;extra_copy_number=0;copy_num_ID=id-GeneID:128924216_0
CM058241.1	Liftoff	biological_region	37965060	37965213	.	+	.	ID=id-GeneID:128924216-2;Dbxref=GeneID:128924216;Name=biological region;gbkey=Region;standard_name=CapStarr-seq enhancer MGSCv37_chr1:38942945-38943098;coverage=1.0;sequence_ID=1.0;extra_copy_number=0;copy_num_ID=id-GeneID:128924216-2_0
CM058241.1	Liftoff	match	37986794	37987813	.	+	.	ID=61931f86-fedc-4133-b8ed-e57083981e72;Target=NG_016913.1 1 1020 +;assembly_bases_aln=1020;assembly_bases_seq=1020;bit_score=1899.33;blast_aligner=1;blast_score=1020;common_component=0;e_value=0;filter_score=0;for_remapping=2;gap_count=0;hsp_percent_coverage=100;matchable_bases=1020;matched_bases=1020;num_ident=1020;num_mismatch=0;pct_coverage=100;pct_coverage_hiqual=100;pct_identity_gap=100;pct_identity_gapopen_only=100;pct_identity_ungap=100;rank=1;weighted_identity=1;coverage=1.0;sequence_ID=1.0;extra_copy_number=0;copy_num_ID=61931f86-fedc-4133-b8ed-e57083981e72_0
CM058241.1	Liftoff	pseudogene	37986894	37987713	.	+	.	ID=gene-Gm6621;Dbxref=GeneID:625775,MGI:MGI:3647848;Name=Gm6621;description=predicted gene 6621;gbkey=Gene;gene=Gm6621;gene_biotype=pseudogene;gene_synonym=EG625775;pseudo=true;coverage=1.0;sequence_ID=1.0;extra_copy_number=0;copy_num_ID=gene-Gm6621_0
CM058241.1	Liftoff	gene	38018130	38029259	.	+	.	ID=gene-Nms;Dbxref=GeneID:433292,MGI:MGI:3583618;Name=Nms;description=neuromedin S;gbkey=Gene;gene=Nms;gene_biotype=protein_coding;coverage=1.0;sequence_ID=1.0;valid_ORFs=2;extra_copy_number=0;copy_num_ID=gene-Nms_0
CM058241.1	Liftoff	mRNA	38018130	38029259	.	+	.	ID=rna-NM_001011684.2;Parent=gene-Nms;Dbxref=GeneID:433292,GenBank:NM_001011684.2,MGI:MGI:3583618;Name=NM_001011684.2;gbkey=mRNA;gene=Nms;product=neuromedin S%2C transcript variant 1;tag=RefSeq Select;transcript_id=NM_001011684.2;matches_ref_protein=True;valid_ORF=True;extra_copy_number=0
CM058241.1	Liftoff	exon	38018130	38018342	.	+	.	ID=exon-NM_001011684.2-1;Parent=rna-NM_001011684.2;Dbxref=GeneID:433292,GenBank:NM_001011684.2,MGI:MGI:3583618;gbkey=mRNA;gene=Nms;product=neuromedin S%2C transcript variant 1;tag=RefSeq Select;transcript_id=NM_001011684.2;extra_copy_number=0
CM058241.1	Liftoff	exon	38020492	38020547	.	+	.	ID=exon-NM_001011684.2-2;Parent=rna-NM_001011684.2;Dbxref=GeneID:433292,GenBank:NM_001011684.2,MGI:MGI:3583618;gbkey=mRNA;gene=Nms;product=neuromedin S%2C transcript variant 1;tag=RefSeq Select;transcript_id=NM_001011684.2;extra_copy_number=0
CM058241.1	Liftoff	exon	38020848	38020898	.	+	.	ID=exon-NM_001011684.2-3;Parent=rna-NM_001011684.2;Dbxref=GeneID:433292,GenBank:NM_001011684.2,MGI:MGI:3583618;gbkey=mRNA;gene=Nms;product=neuromedin S%2C transcript variant 1;tag=RefSeq Select;transcript_id=NM_001011684.2;extra_copy_number=0
CM058241.1	Liftoff	exon	38022921	38022944	.	+	.	ID=exon-NM_001011684.2-4;Parent=rna-NM_001011684.2;Dbxref=GeneID:433292,GenBank:NM_001011684.2,MGI:MGI:3583618;gbkey=mRNA;gene=Nms;product=neuromedin S%2C transcript variant 1;tag=RefSeq Select;transcript_id=NM_001011684.2;extra_copy_number=0
CM058241.1	Liftoff	exon	38023039	38023092	.	+	.	ID=exon-NM_001011684.2-5;Parent=rna-NM_001011684.2;Dbxref=GeneID:433292,GenBank:NM_001011684.2,MGI:MGI:3583618;gbkey=mRNA;gene=Nms;product=neuromedin S%2C transcript variant 1;tag=RefSeq Select;transcript_id=NM_001011684.2;extra_copy_number=0
CM058241.1	Liftoff	exon	38025039	38025122	.	+	.	ID=exon-NM_001011684.2-6;Parent=rna-NM_001011684.2;Dbxref=GeneID:433292,GenBank:NM_001011684.2,MGI:MGI:3583618;gbkey=mRNA;gene=Nms;product=neuromedin S%2C transcript variant 1;tag=RefSeq Select;transcript_id=NM_001011684.2;extra_copy_number=0
CM058241.1	Liftoff	exon	38025938	38025973	.	+	.	ID=exon-NM_001011684.2-7;Parent=rna-NM_001011684.2;Dbxref=GeneID:433292,GenBank:NM_001011684.2,MGI:MGI:3583618;gbkey=mRNA;gene=Nms;product=neuromedin S%2C transcript variant 1;tag=RefSeq Select;transcript_id=NM_001011684.2;extra_copy_number=0
CM058241.1	Liftoff	exon	38026543	38026584	.	+	.	ID=exon-NM_001011684.2-8;Parent=rna-NM_001011684.2;Dbxref=GeneID:433292,GenBank:NM_001011684.2,MGI:MGI:3583618;gbkey=mRNA;gene=Nms;product=neuromedin S%2C transcript variant 1;tag=RefSeq Select;transcript_id=NM_001011684.2;extra_copy_number=0
CM058241.1	Liftoff	exon	38027612	38027658	.	+	.	ID=exon-NM_001011684.2-9;Parent=rna-NM_001011684.2;Dbxref=GeneID:433292,GenBank:NM_001011684.2,MGI:MGI:3583618;gbkey=mRNA;gene=Nms;product=neuromedin S%2C transcript variant 1;tag=RefSeq Select;transcript_id=NM_001011684.2;extra_copy_number=0
CM058241.1	Liftoff	exon	38028866	38029259	.	+	.	ID=exon-NM_001011684.2-10;Parent=rna-NM_001011684.2;Dbxref=GeneID:433292,GenBank:NM_001011684.2,MGI:MGI:3583618;gbkey=mRNA;gene=Nms;product=neuromedin S%2C transcript variant 1;tag=RefSeq Select;transcript_id=NM_001011684.2;extra_copy_number=0
CM058241.1	Liftoff	CDS	38018267	38018342	.	+	.	ID=cds-NP_001011684.3;Parent=rna-NM_001011684.2;Dbxref=CCDS:CCDS14902.1,GeneID:433292,GenBank:NP_001011684.3,MGI:MGI:3583618;Name=NP_001011684.3;Note=isoform 1 preproprotein is encoded by transcript variant 1;gbkey=CDS;gene=Nms;product=neuromedin-S isoform 1 preproprotein;protein_id=NP_001011684.3;tag=RefSeq Select;extra_copy_number=0
CM058241.1	Liftoff	CDS	38020492	38020547	.	+	.	ID=cds-NP_001011684.3;Parent=rna-NM_001011684.2;Dbxref=CCDS:CCDS14902.1,GeneID:433292,GenBank:NP_001011684.3,MGI:MGI:3583618;Name=NP_001011684.3;Note=isoform 1 preproprotein is encoded by transcript variant 1;gbkey=CDS;gene=Nms;product=neuromedin-S isoform 1 preproprotein;protein_id=NP_001011684.3;tag=RefSeq Select;extra_copy_number=0
CM058241.1	Liftoff	CDS	38020848	38020898	.	+	.	ID=cds-NP_001011684.3;Parent=rna-NM_001011684.2;Dbxref=CCDS:CCDS14902.1,GeneID:433292,GenBank:NP_001011684.3,MGI:MGI:3583618;Name=NP_001011684.3;Note=isoform 1 preproprotein is encoded by transcript variant 1;gbkey=CDS;gene=Nms;product=neuromedin-S isoform 1 preproprotein;protein_id=NP_001011684.3;tag=RefSeq Select;extra_copy_number=0
CM058241.1	Liftoff	CDS	38022921	38022944	.	+	.	ID=cds-NP_001011684.3;Parent=rna-NM_001011684.2;Dbxref=CCDS:CCDS14902.1,GeneID:433292,GenBank:NP_001011684.3,MGI:MGI:3583618;Name=NP_001011684.3;Note=isoform 1 preproprotein is encoded by transcript variant 1;gbkey=CDS;gene=Nms;product=neuromedin-S isoform 1 preproprotein;protein_id=NP_001011684.3;tag=RefSeq Select;extra_copy_number=0
CM058241.1	Liftoff	CDS	38023039	38023092	.	+	.	ID=cds-NP_001011684.3;Parent=rna-NM_001011684.2;Dbxref=CCDS:CCDS14902.1,GeneID:433292,GenBank:NP_001011684.3,MGI:MGI:3583618;Name=NP_001011684.3;Note=isoform 1 preproprotein is encoded by transcript variant 1;gbkey=CDS;gene=Nms;product=neuromedin-S isoform 1 preproprotein;protein_id=NP_001011684.3;tag=RefSeq Select;extra_copy_number=0
CM058241.1	Liftoff	CDS	38025039	38025122	.	+	.	ID=cds-NP_001011684.3;Parent=rna-NM_001011684.2;Dbxref=CCDS:CCDS14902.1,GeneID:433292,GenBank:NP_001011684.3,MGI:MGI:3583618;Name=NP_001011684.3;Note=isoform 1 preproprotein is encoded by transcript variant 1;gbkey=CDS;gene=Nms;product=neuromedin-S isoform 1 preproprotein;protein_id=NP_001011684.3;tag=RefSeq Select;extra_copy_number=0
CM058241.1	Liftoff	CDS	38025938	38025973	.	+	.	ID=cds-NP_001011684.3;Parent=rna-NM_001011684.2;Dbxref=CCDS:CCDS14902.1,GeneID:433292,GenBank:NP_001011684.3,MGI:MGI:3583618;Name=NP_001011684.3;Note=isoform 1 preproprotein is encoded by transcript variant 1;gbkey=CDS;gene=Nms;product=neuromedin-S isoform 1 preproprotein;protein_id=NP_001011684.3;tag=RefSeq Select;extra_copy_number=0
CM058241.1	Liftoff	CDS	38026543	38026584	.	+	.	ID=cds-NP_001011684.3;Parent=rna-NM_001011684.2;Dbxref=CCDS:CCDS14902.1,GeneID:433292,GenBank:NP_001011684.3,MGI:MGI:3583618;Name=NP_001011684.3;Note=isoform 1 preproprotein is encoded by transcript variant 1;gbkey=CDS;gene=Nms;product=neuromedin-S isoform 1 preproprotein;protein_id=NP_001011684.3;tag=RefSeq Select;extra_copy_number=0
CM058241.1	Liftoff	CDS	38027612	38027650	.	+	.	ID=cds-NP_001011684.3;Parent=rna-NM_001011684.2;Dbxref=CCDS:CCDS14902.1,GeneID:433292,GenBank:NP_001011684.3,MGI:MGI:3583618;Name=NP_001011684.3;Note=isoform 1 preproprotein is encoded by transcript variant 1;gbkey=CDS;gene=Nms;product=neuromedin-S isoform 1 preproprotein;protein_id=NP_001011684.3;tag=RefSeq Select;extra_copy_number=0
CM058241.1	Liftoff	mRNA	38018130	38029259	.	+	.	ID=rna-NM_001311788.1;Parent=gene-Nms;Dbxref=GeneID:433292,GenBank:NM_001311788.1,MGI:MGI:3583618;Name=NM_001311788.1;gbkey=mRNA;gene=Nms;product=neuromedin S%2C transcript variant 2;transcript_id=NM_001311788.1;matches_ref_protein=True;valid_ORF=True;extra_copy_number=0
CM058241.1	Liftoff	exon	38018130	38018342	.	+	.	ID=exon-NM_001311788.1-1;Parent=rna-NM_001311788.1;Dbxref=GeneID:433292,GenBank:NM_001311788.1,MGI:MGI:3583618;gbkey=mRNA;gene=Nms;product=neuromedin S%2C transcript variant 2;transcript_id=NM_001311788.1;extra_copy_number=0
CM058241.1	Liftoff	exon	38020492	38020547	.	+	.	ID=exon-NM_001311788.1-2;Parent=rna-NM_001311788.1;Dbxref=GeneID:433292,GenBank:NM_001311788.1,MGI:MGI:3583618;gbkey=mRNA;gene=Nms;product=neuromedin S%2C transcript variant 2;transcript_id=NM_001311788.1;extra_copy_number=0
CM058241.1	Liftoff	exon	38020848	38020898	.	+	.	ID=exon-NM_001311788.1-3;Parent=rna-NM_001311788.1;Dbxref=GeneID:433292,GenBank:NM_001311788.1,MGI:MGI:3583618;gbkey=mRNA;gene=Nms;product=neuromedin S%2C transcript variant 2;transcript_id=NM_001311788.1;extra_copy_number=0
CM058241.1	Liftoff	exon	38023039	38023092	.	+	.	ID=exon-NM_001311788.1-4;Parent=rna-NM_001311788.1;Dbxref=GeneID:433292,GenBank:NM_001311788.1,MGI:MGI:3583618;gbkey=mRNA;gene=Nms;product=neuromedin S%2C transcript variant 2;transcript_id=NM_001311788.1;extra_copy_number=0
CM058241.1	Liftoff	exon	38025039	38025122	.	+	.	ID=exon-NM_001311788.1-5;Parent=rna-NM_001311788.1;Dbxref=GeneID:433292,GenBank:NM_001311788.1,MGI:MGI:3583618;gbkey=mRNA;gene=Nms;product=neuromedin S%2C transcript variant 2;transcript_id=NM_001311788.1;extra_copy_number=0
CM058241.1	Liftoff	exon	38025938	38025973	.	+	.	ID=exon-NM_001311788.1-6;Parent=rna-NM_001311788.1;Dbxref=GeneID:433292,GenBank:NM_001311788.1,MGI:MGI:3583618;gbkey=mRNA;gene=Nms;product=neuromedin S%2C transcript variant 2;transcript_id=NM_001311788.1;extra_copy_number=0
CM058241.1	Liftoff	exon	38026543	38026584	.	+	.	ID=exon-NM_001311788.1-7;Parent=rna-NM_001311788.1;Dbxref=GeneID:433292,GenBank:NM_001311788.1,MGI:MGI:3583618;gbkey=mRNA;gene=Nms;product=neuromedin S%2C transcript variant 2;transcript_id=NM_001311788.1;extra_copy_number=0
CM058241.1	Liftoff	exon	38027612	38027658	.	+	.	ID=exon-NM_001311788.1-8;Parent=rna-NM_001311788.1;Dbxref=GeneID:433292,GenBank:NM_001311788.1,MGI:MGI:3583618;gbkey=mRNA;gene=Nms;product=neuromedin S%2C transcript variant 2;transcript_id=NM_001311788.1;extra_copy_number=0
CM058241.1	Liftoff	exon	38028866	38029259	.	+	.	ID=exon-NM_001311788.1-9;Parent=rna-NM_001311788.1;Dbxref=GeneID:433292,GenBank:NM_001311788.1,MGI:MGI:3583618;gbkey=mRNA;gene=Nms;product=neuromedin S%2C transcript variant 2;transcript_id=NM_001311788.1;extra_copy_number=0
CM058241.1	Liftoff	CDS	38018267	38018342	.	+	.	ID=cds-NP_001298717.1;Parent=rna-NM_001311788.1;Dbxref=GeneID:433292,GenBank:NP_001298717.1,MGI:MGI:3583618;Name=NP_001298717.1;Note=isoform 2 precursor is encoded by transcript variant 2;gbkey=CDS;gene=Nms;product=neuromedin-S isoform 2 precursor;protein_id=NP_001298717.1;extra_copy_number=0
CM058241.1	Liftoff	CDS	38020492	38020547	.	+	.	ID=cds-NP_001298717.1;Parent=rna-NM_001311788.1;Dbxref=GeneID:433292,GenBank:NP_001298717.1,MGI:MGI:3583618;Name=NP_001298717.1;Note=isoform 2 precursor is encoded by transcript variant 2;gbkey=CDS;gene=Nms;product=neuromedin-S isoform 2 precursor;protein_id=NP_001298717.1;extra_copy_number=0
CM058241.1	Liftoff	CDS	38020848	38020898	.	+	.	ID=cds-NP_001298717.1;Parent=rna-NM_001311788.1;Dbxref=GeneID:433292,GenBank:NP_001298717.1,MGI:MGI:3583618;Name=NP_001298717.1;Note=isoform 2 precursor is encoded by transcript variant 2;gbkey=CDS;gene=Nms;product=neuromedin-S isoform 2 precursor;protein_id=NP_001298717.1;extra_copy_number=0
CM058241.1	Liftoff	CDS	38023039	38023092	.	+	.	ID=cds-NP_001298717.1;Parent=rna-NM_001311788.1;Dbxref=GeneID:433292,GenBank:NP_001298717.1,MGI:MGI:3583618;Name=NP_001298717.1;Note=isoform 2 precursor is encoded by transcript variant 2;gbkey=CDS;gene=Nms;product=neuromedin-S isoform 2 precursor;protein_id=NP_001298717.1;extra_copy_number=0
CM058241.1	Liftoff	CDS	38025039	38025122	.	+	.	ID=cds-NP_001298717.1;Parent=rna-NM_001311788.1;Dbxref=GeneID:433292,GenBank:NP_001298717.1,MGI:MGI:3583618;Name=NP_001298717.1;Note=isoform 2 precursor is encoded by transcript variant 2;gbkey=CDS;gene=Nms;product=neuromedin-S isoform 2 precursor;protein_id=NP_001298717.1;extra_copy_number=0
CM058241.1	Liftoff	CDS	38025938	38025973	.	+	.	ID=cds-NP_001298717.1;Parent=rna-NM_001311788.1;Dbxref=GeneID:433292,GenBank:NP_001298717.1,MGI:MGI:3583618;Name=NP_001298717.1;Note=isoform 2 precursor is encoded by transcript variant 2;gbkey=CDS;gene=Nms;product=neuromedin-S isoform 2 precursor;protein_id=NP_001298717.1;extra_copy_number=0
CM058241.1	Liftoff	CDS	38026543	38026584	.	+	.	ID=cds-NP_001298717.1;Parent=rna-NM_001311788.1;Dbxref=GeneID:433292,GenBank:NP_001298717.1,MGI:MGI:3583618;Name=NP_001298717.1;Note=isoform 2 precursor is encoded by transcript variant 2;gbkey=CDS;gene=Nms;product=neuromedin-S isoform 2 precursor;protein_id=NP_001298717.1;extra_copy_number=0
CM058241.1	Liftoff	CDS	38027612	38027650	.	+	.	ID=cds-NP_001298717.1;Parent=rna-NM_001311788.1;Dbxref=GeneID:433292,GenBank:NP_001298717.1,MGI:MGI:3583618;Name=NP_001298717.1;Note=isoform 2 precursor is encoded by transcript variant 2;gbkey=CDS;gene=Nms;product=neuromedin-S isoform 2 precursor;protein_id=NP_001298717.1;extra_copy_number=0
CM058241.1	Liftoff	gene	38059779	38060723	.	+	.	ID=gene-Gm35171;Dbxref=GeneID:102638660,MGI:MGI:5594330;Name=Gm35171;description=predicted gene%2C 35171;gbkey=Gene;gene=Gm35171;gene_biotype=lncRNA;coverage=1.0;sequence_ID=1.0;extra_copy_number=0;copy_num_ID=gene-Gm35171_0
CM058241.1	Liftoff	lnc_RNA	38059779	38060723	.	+	.	ID=rna-XR_373345.3;Parent=gene-Gm35171;Dbxref=GeneID:102638660,GenBank:XR_373345.3,MGI:MGI:5594330;Name=XR_373345.3;gbkey=ncRNA;gene=Gm35171;model_evidence=Supporting evidence includes similarity to: 100%25 coverage of the annotated genomic feature by RNAseq alignments%2C including 1 sample with support for all annotated introns;product=predicted gene%2C 35171;transcript_id=XR_373345.3;extra_copy_number=0
CM058241.1	Liftoff	exon	38059779	38059798	.	+	.	ID=exon-XR_373345.3-1;Parent=rna-XR_373345.3;Dbxref=GeneID:102638660,GenBank:XR_373345.3,MGI:MGI:5594330;gbkey=ncRNA;gene=Gm35171;product=predicted gene%2C 35171;transcript_id=XR_373345.3;extra_copy_number=0
CM058241.1	Liftoff	exon	38060230	38060376	.	+	.	ID=exon-XR_373345.3-2;Parent=rna-XR_373345.3;Dbxref=GeneID:102638660,GenBank:XR_373345.3,MGI:MGI:5594330;gbkey=ncRNA;gene=Gm35171;product=predicted gene%2C 35171;transcript_id=XR_373345.3;extra_copy_number=0
CM058241.1	Liftoff	exon	38060474	38060723	.	+	.	ID=exon-XR_373345.3-3;Parent=rna-XR_373345.3;Dbxref=GeneID:102638660,GenBank:XR_373345.3,MGI:MGI:5594330;gbkey=ncRNA;gene=Gm35171;product=predicted gene%2C 35171;transcript_id=XR_373345.3;extra_copy_number=0
CM058241.1	Liftoff	match	38066500	38066809	.	+	.	ID=8593e052-7ae0-4b2b-99e3-37058ac64c6c;Target=NG_151582.1 1 310 +;assembly_bases_aln=310;assembly_bases_seq=310;bit_score=577.963;blast_aligner=1;blast_score=310;common_component=0;e_value=8.00748e-163;filter_score=0;for_remapping=2;gap_count=0;hsp_percent_coverage=100;matchable_bases=310;matched_bases=310;num_ident=310;num_mismatch=0;pct_coverage=100;pct_coverage_hiqual=100;pct_identity_gap=100;pct_identity_gapopen_only=100;pct_identity_ungap=100;rank=1;weighted_identity=1;coverage=1.0;sequence_ID=1.0;extra_copy_number=0;copy_num_ID=8593e052-7ae0-4b2b-99e3-37058ac64c6c_0
CM058241.1	Liftoff	enhancer	38066600	38066709	.	.	.	ID=id-GeneID:128924217;Dbxref=GeneID:128924217;Note=cis-regulatory module chr1:39044470-39044579 (MGSCv37/mm9 assembly coordinates);experiment=EXISTENCE:reporter gene assay evidence [ECO:0000049][PMID:25872643];function=activates a minimal SCP1 promoter by CapStarr-seq with weak activity in NIH3T3 fibroblasts {active_cell/tissue: NIH3T3};gbkey=regulatory;regulatory_class=enhancer;coverage=1.0;sequence_ID=1.0;extra_copy_number=0;copy_num_ID=id-GeneID:128924217_0
CM058241.1	Liftoff	biological_region	38066600	38066709	.	+	.	ID=id-GeneID:128924217-2;Dbxref=GeneID:128924217;Name=biological region;gbkey=Region;standard_name=CapStarr-seq enhancer MGSCv37_chr1:39044470-39044579;coverage=1.0;sequence_ID=1.0;extra_copy_number=0;copy_num_ID=id-GeneID:128924217-2_0
CM058241.1	Liftoff	gene	38066789	38076211	.	+	.	ID=gene-Pdcl3;Dbxref=GeneID:68833,MGI:MGI:1916083;Name=Pdcl3;description=phosducin-like 3;gbkey=Gene;gene=Pdcl3;gene_biotype=protein_coding;gene_synonym=1110061A19Rik,Viaf1;coverage=1.0;sequence_ID=1.0;valid_ORFs=1;extra_copy_number=0;copy_num_ID=gene-Pdcl3_0
CM058241.1	Liftoff	mRNA	38066789	38076211	.	+	.	ID=rna-NM_026850.4;Parent=gene-Pdcl3;Dbxref=GeneID:68833,GenBank:NM_026850.4,MGI:MGI:1916083;Name=NM_026850.4;gbkey=mRNA;gene=Pdcl3;product=phosducin-like 3;tag=RefSeq Select;transcript_id=NM_026850.4;matches_ref_protein=True;valid_ORF=True;extra_copy_number=0
CM058241.1	Liftoff	exon	38066789	38066824	.	+	.	ID=exon-NM_026850.4-1;Parent=rna-NM_026850.4;Dbxref=GeneID:68833,GenBank:NM_026850.4,MGI:MGI:1916083;gbkey=mRNA;gene=Pdcl3;product=phosducin-like 3;tag=RefSeq Select;transcript_id=NM_026850.4;extra_copy_number=0
CM058241.1	Liftoff	exon	38070221	38070350	.	+	.	ID=exon-NM_026850.4-2;Parent=rna-NM_026850.4;Dbxref=GeneID:68833,GenBank:NM_026850.4,MGI:MGI:1916083;gbkey=mRNA;gene=Pdcl3;product=phosducin-like 3;tag=RefSeq Select;transcript_id=NM_026850.4;extra_copy_number=0
CM058241.1	Liftoff	exon	38073890	38073980	.	+	.	ID=exon-NM_026850.4-3;Parent=rna-NM_026850.4;Dbxref=GeneID:68833,GenBank:NM_026850.4,MGI:MGI:1916083;gbkey=mRNA;gene=Pdcl3;product=phosducin-like 3;tag=RefSeq Select;transcript_id=NM_026850.4;extra_copy_number=0
CM058241.1	Liftoff	exon	38074220	38074363	.	+	.	ID=exon-NM_026850.4-4;Parent=rna-NM_026850.4;Dbxref=GeneID:68833,GenBank:NM_026850.4,MGI:MGI:1916083;gbkey=mRNA;gene=Pdcl3;product=phosducin-like 3;tag=RefSeq Select;transcript_id=NM_026850.4;extra_copy_number=0
CM058241.1	Liftoff	exon	38074710	38074918	.	+	.	ID=exon-NM_026850.4-5;Parent=rna-NM_026850.4;Dbxref=GeneID:68833,GenBank:NM_026850.4,MGI:MGI:1916083;gbkey=mRNA;gene=Pdcl3;product=phosducin-like 3;tag=RefSeq Select;transcript_id=NM_026850.4;extra_copy_number=0
CM058241.1	Liftoff	exon	38075116	38076211	.	+	.	ID=exon-NM_026850.4-6;Parent=rna-NM_026850.4;Dbxref=GeneID:68833,GenBank:NM_026850.4,MGI:MGI:1916083;gbkey=mRNA;gene=Pdcl3;product=phosducin-like 3;tag=RefSeq Select;transcript_id=NM_026850.4;extra_copy_number=0
CM058241.1	Liftoff	CDS	38066819	38066824	.	+	.	ID=cds-NP_081126.2;Parent=rna-NM_026850.4;Dbxref=CCDS:CCDS14903.1,GeneID:68833,GenBank:NP_081126.2,MGI:MGI:1916083;Name=NP_081126.2;gbkey=CDS;gene=Pdcl3;product=phosducin-like protein 3;protein_id=NP_081126.2;tag=RefSeq Select;extra_copy_number=0
CM058241.1	Liftoff	CDS	38070221	38070350	.	+	.	ID=cds-NP_081126.2;Parent=rna-NM_026850.4;Dbxref=CCDS:CCDS14903.1,GeneID:68833,GenBank:NP_081126.2,MGI:MGI:1916083;Name=NP_081126.2;gbkey=CDS;gene=Pdcl3;product=phosducin-like protein 3;protein_id=NP_081126.2;tag=RefSeq Select;extra_copy_number=0
CM058241.1	Liftoff	CDS	38073890	38073980	.	+	.	ID=cds-NP_081126.2;Parent=rna-NM_026850.4;Dbxref=CCDS:CCDS14903.1,GeneID:68833,GenBank:NP_081126.2,MGI:MGI:1916083;Name=NP_081126.2;gbkey=CDS;gene=Pdcl3;product=phosducin-like protein 3;protein_id=NP_081126.2;tag=RefSeq Select;extra_copy_number=0
CM058241.1	Liftoff	CDS	38074220	38074363	.	+	.	ID=cds-NP_081126.2;Parent=rna-NM_026850.4;Dbxref=CCDS:CCDS14903.1,GeneID:68833,GenBank:NP_081126.2,MGI:MGI:1916083;Name=NP_081126.2;gbkey=CDS;gene=Pdcl3;product=phosducin-like protein 3;protein_id=NP_081126.2;tag=RefSeq Select;extra_copy_number=0
CM058241.1	Liftoff	CDS	38074710	38074918	.	+	.	ID=cds-NP_081126.2;Parent=rna-NM_026850.4;Dbxref=CCDS:CCDS14903.1,GeneID:68833,GenBank:NP_081126.2,MGI:MGI:1916083;Name=NP_081126.2;gbkey=CDS;gene=Pdcl3;product=phosducin-like protein 3;protein_id=NP_081126.2;tag=RefSeq Select;extra_copy_number=0
CM058241.1	Liftoff	CDS	38075116	38075258	.	+	.	ID=cds-NP_081126.2;Parent=rna-NM_026850.4;Dbxref=CCDS:CCDS14903.1,GeneID:68833,GenBank:NP_081126.2,MGI:MGI:1916083;Name=NP_081126.2;gbkey=CDS;gene=Pdcl3;product=phosducin-like protein 3;protein_id=NP_081126.2;tag=RefSeq Select;extra_copy_number=0
CM058241.1	Liftoff	match	38089461	38089770	.	+	.	ID=cc5f5879-a2c9-4f22-936f-af6b0d51b6fa;Target=NG_149999.1 1 310 +;assembly_bases_aln=310;assembly_bases_seq=310;bit_score=577.963;blast_aligner=1;blast_score=310;common_component=0;e_value=8.00748e-163;filter_score=0;for_remapping=2;gap_count=0;hsp_percent_coverage=100;matchable_bases=310;matched_bases=310;num_ident=310;num_mismatch=0;pct_coverage=100;pct_coverage_hiqual=100;pct_identity_gap=100;pct_identity_gapopen_only=100;pct_identity_ungap=100;rank=1;weighted_identity=1;coverage=1.0;sequence_ID=1.0;extra_copy_number=0;copy_num_ID=cc5f5879-a2c9-4f22-936f-af6b0d51b6fa_0
CM058241.1	Liftoff	enhancer	38089561	38089670	.	.	.	ID=id-GeneID:128924218;Dbxref=GeneID:128924218;Note=cis-regulatory module chr1:39067427-39067536 (MGSCv37/mm9 assembly coordinates);experiment=EXISTENCE:reporter gene assay evidence [ECO:0000049][PMID:25872643];function=activates a minimal SCP1 promoter by CapStarr-seq with weak activity in P5424 T cells {active_cell/tissue: P5424 T cell};gbkey=regulatory;regulatory_class=enhancer;coverage=1.0;sequence_ID=1.0;extra_copy_number=0;copy_num_ID=id-GeneID:128924218_0
CM058241.1	Liftoff	biological_region	38089561	38089670	.	+	.	ID=id-GeneID:128924218-2;Dbxref=GeneID:128924218;Name=biological region;gbkey=Region;standard_name=CapStarr-seq enhancer MGSCv37_chr1:39067427-39067536;coverage=1.0;sequence_ID=1.0;extra_copy_number=0;copy_num_ID=id-GeneID:128924218-2_0
CM058241.1	Liftoff	match	38104070	38104532	.	+	.	ID=d3cc7ed2-d09f-4919-9465-d65186a63775;Target=NG_150000.1 1 463 +;assembly_bases_aln=463;assembly_bases_seq=463;bit_score=862.708;blast_aligner=1;blast_score=463;common_component=0;e_value=0;filter_score=0;for_remapping=2;gap_count=0;hsp_percent_coverage=100;matchable_bases=463;matched_bases=463;num_ident=463;num_mismatch=0;pct_coverage=100;pct_coverage_hiqual=100;pct_identity_gap=100;pct_identity_gapopen_only=100;pct_identity_ungap=100;rank=1;weighted_identity=1;coverage=1.0;sequence_ID=1.0;extra_copy_number=0;copy_num_ID=d3cc7ed2-d09f-4919-9465-d65186a63775_0
CM058241.1	Liftoff	enhancer	38104170	38104432	.	.	.	ID=id-GeneID:128924219;Dbxref=GeneID:128924219;Note=cis-regulatory module chr1:39082036-39082298 (MGSCv37/mm9 assembly coordinates);experiment=EXISTENCE:reporter gene assay evidence [ECO:0000049][PMID:25872643];function=activates a minimal SCP1 promoter by CapStarr-seq with strong activity in P5424 T cells and weak activity in NIH3T3 fibroblasts {active_cell/tissue: P5424 T cell | NIH3T3};gbkey=regulatory;regulatory_class=enhancer;coverage=1.0;sequence_ID=1.0;extra_copy_number=0;copy_num_ID=id-GeneID:128924219_0
CM058241.1	Liftoff	biological_region	38104170	38104432	.	+	.	ID=id-GeneID:128924219-2;Dbxref=GeneID:128924219;Name=biological region;gbkey=Region;standard_name=CapStarr-seq enhancer MGSCv37_chr1:39082036-39082298;coverage=1.0;sequence_ID=1.0;extra_copy_number=0;copy_num_ID=id-GeneID:128924219-2_0
CM058241.1	Liftoff	match	38104374	38104775	.	+	.	ID=392f750f-9afe-4f48-a6a8-37141127ff73;Target=NG_150001.1 1 402 +;assembly_bases_aln=402;assembly_bases_seq=402;bit_score=749.182;blast_aligner=1;blast_score=402;common_component=0;e_value=0;filter_score=0;for_remapping=2;gap_count=0;hsp_percent_coverage=100;matchable_bases=402;matched_bases=402;num_ident=402;num_mismatch=0;pct_coverage=100;pct_coverage_hiqual=100;pct_identity_gap=100;pct_identity_gapopen_only=100;pct_identity_ungap=100;rank=1;weighted_identity=1;coverage=1.0;sequence_ID=1.0;extra_copy_number=0;copy_num_ID=392f750f-9afe-4f48-a6a8-37141127ff73_0
CM058241.1	Liftoff	enhancer	38104474	38104675	.	.	.	ID=id-GeneID:128924220;Dbxref=GeneID:128924220;Note=cis-regulatory module chr1:39082340-39082541 (MGSCv37/mm9 assembly coordinates);experiment=EXISTENCE:reporter gene assay evidence [ECO:0000049][PMID:25872643];function=activates a minimal SCP1 promoter by CapStarr-seq with strong activity in P5424 T cells and weak activity in NIH3T3 fibroblasts {active_cell/tissue: P5424 T cell | NIH3T3};gbkey=regulatory;regulatory_class=enhancer;coverage=1.0;sequence_ID=1.0;extra_copy_number=0;copy_num_ID=id-GeneID:128924220_0
CM058241.1	Liftoff	biological_region	38104474	38104675	.	+	.	ID=id-GeneID:128924220-2;Dbxref=GeneID:128924220;Name=biological region;gbkey=Region;standard_name=CapStarr-seq enhancer MGSCv37_chr1:39082340-39082541;coverage=1.0;sequence_ID=1.0;extra_copy_number=0;copy_num_ID=id-GeneID:128924220-2_0
CM058241.1	Liftoff	gene	38104986	38106336	.	-	.	ID=gene-Gm35222;Dbxref=GeneID:102638728,MGI:MGI:5594381;Name=Gm35222;description=predicted gene%2C 35222;gbkey=Gene;gene=Gm35222;gene_biotype=lncRNA;coverage=1.0;sequence_ID=1.0;extra_copy_number=0;copy_num_ID=gene-Gm35222_0
CM058241.1	Liftoff	lnc_RNA	38104986	38106336	.	-	.	ID=rna-XR_373346.1;Parent=gene-Gm35222;Dbxref=GeneID:102638728,GenBank:XR_373346.1,MGI:MGI:5594381;Name=XR_373346.1;gbkey=ncRNA;gene=Gm35222;model_evidence=Supporting evidence includes similarity to: 100%25 coverage of the annotated genomic feature by RNAseq alignments%2C including 3 samples with support for all annotated introns;product=predicted gene%2C 35222;transcript_id=XR_373346.1;extra_copy_number=0
CM058241.1	Liftoff	exon	38104986	38105290	.	-	.	ID=exon-XR_373346.1-2;Parent=rna-XR_373346.1;Dbxref=GeneID:102638728,GenBank:XR_373346.1,MGI:MGI:5594381;gbkey=ncRNA;gene=Gm35222;product=predicted gene%2C 35222;transcript_id=XR_373346.1;extra_copy_number=0
CM058241.1	Liftoff	exon	38106293	38106336	.	-	.	ID=exon-XR_373346.1-1;Parent=rna-XR_373346.1;Dbxref=GeneID:102638728,GenBank:XR_373346.1,MGI:MGI:5594381;gbkey=ncRNA;gene=Gm35222;product=predicted gene%2C 35222;transcript_id=XR_373346.1;extra_copy_number=0
CM058241.1	Liftoff	match	38170097	38170535	.	+	.	ID=aafad856-fe5a-43f4-a7c1-f282de5dd5ec;Target=NG_150002.1 1 439 +;assembly_bases_aln=439;assembly_bases_seq=439;bit_score=818.042;blast_aligner=1;blast_score=439;common_component=0;e_value=0;filter_score=0;for_remapping=2;gap_count=0;hsp_percent_coverage=100;matchable_bases=439;matched_bases=439;num_ident=439;num_mismatch=0;pct_coverage=100;pct_coverage_hiqual=100;pct_identity_gap=100;pct_identity_gapopen_only=100;pct_identity_ungap=100;rank=1;weighted_identity=1;coverage=1.0;sequence_ID=1.0;extra_copy_number=0;copy_num_ID=aafad856-fe5a-43f4-a7c1-f282de5dd5ec_0
CM058241.1	Liftoff	enhancer	38170197	38170435	.	.	.	ID=id-GeneID:128924221;Dbxref=GeneID:128924221;Note=cis-regulatory module chr1:39148051-39148289 (MGSCv37/mm9 assembly coordinates);experiment=EXISTENCE:reporter gene assay evidence [ECO:0000049][PMID:25872643];function=activates a minimal SCP1 promoter by CapStarr-seq with weak activity in NIH3T3 fibroblasts {active_cell/tissue: NIH3T3};gbkey=regulatory;regulatory_class=enhancer;coverage=1.0;sequence_ID=1.0;extra_copy_number=0;copy_num_ID=id-GeneID:128924221_0
CM058241.1	Liftoff	biological_region	38170197	38170435	.	+	.	ID=id-GeneID:128924221-2;Dbxref=GeneID:128924221;Name=biological region;gbkey=Region;standard_name=CapStarr-seq enhancer MGSCv37_chr1:39148051-39148289;coverage=1.0;sequence_ID=1.0;extra_copy_number=0;copy_num_ID=id-GeneID:128924221-2_0
CM058241.1	Liftoff	gene	38265907	38266003	.	-	.	ID=gene-Mir6349;Dbxref=GeneID:102466631,MGI:MGI:5530940,miRBase:MI0021877;Name=Mir6349;description=microRNA 6349;gbkey=Gene;gene=Mir6349;gene_biotype=miRNA;gene_synonym=Gm27558,mmu-mir-6349;coverage=1.0;sequence_ID=1.0;extra_copy_number=0;copy_num_ID=gene-Mir6349_0
CM058241.1	Liftoff	primary_transcript	38265907	38266003	.	-	.	ID=rna-NR_105767.1;Parent=gene-Mir6349;Dbxref=GeneID:102466631,GenBank:NR_105767.1,MGI:MGI:5530940,miRBase:MI0021877;Name=NR_105767.1;gbkey=precursor_RNA;gene=Mir6349;product=microRNA 6349;transcript_id=NR_105767.1;extra_copy_number=0
CM058241.1	Liftoff	exon	38265907	38266003	.	-	.	ID=exon-NR_105767.1-1;Parent=rna-NR_105767.1;Dbxref=GeneID:102466631,GenBank:NR_105767.1,MGI:MGI:5530940,miRBase:MI0021877;gbkey=precursor_RNA;gene=Mir6349;product=microRNA 6349;transcript_id=NR_105767.1;extra_copy_number=0
CM058241.1	Liftoff	match	38271227	38271755	.	+	.	ID=9a00666d-694c-4822-b26f-ef09b84423f2;Target=NG_150003.1 1 529 +;assembly_bases_aln=529;assembly_bases_seq=529;bit_score=985.539;blast_aligner=1;blast_score=529;common_component=0;e_value=0;filter_score=0;for_remapping=2;gap_count=0;hsp_percent_coverage=100;matchable_bases=529;matched_bases=529;num_ident=529;num_mismatch=0;pct_coverage=100;pct_coverage_hiqual=100;pct_identity_gap=100;pct_identity_gapopen_only=100;pct_identity_ungap=100;rank=1;weighted_identity=1;coverage=1.0;sequence_ID=1.0;extra_copy_number=0;copy_num_ID=9a00666d-694c-4822-b26f-ef09b84423f2_0
CM058241.1	Liftoff	enhancer	38271327	38271655	.	.	.	ID=id-GeneID:128924222;Dbxref=GeneID:128924222;Note=cis-regulatory module chr1:39249153-39249481 (MGSCv37/mm9 assembly coordinates);experiment=EXISTENCE:reporter gene assay evidence [ECO:0000049][PMID:25872643];function=activates a minimal SCP1 promoter by CapStarr-seq with weak activity in P5424 T cells and NIH3T3 fibroblasts {active_cell/tissue: P5424 T cell | NIH3T3};gbkey=regulatory;regulatory_class=enhancer;coverage=1.0;sequence_ID=1.0;extra_copy_number=0;copy_num_ID=id-GeneID:128924222_0
CM058241.1	Liftoff	biological_region	38271327	38271655	.	+	.	ID=id-GeneID:128924222-2;Dbxref=GeneID:128924222;Name=biological region;gbkey=Region;standard_name=CapStarr-seq enhancer MGSCv37_chr1:39249153-39249481;coverage=1.0;sequence_ID=1.0;extra_copy_number=0;copy_num_ID=id-GeneID:128924222-2_0
CM058241.1	Liftoff	match	38271945	38272254	.	+	.	ID=9fe2ccdb-22e2-43da-a954-c93608758aa9;Target=NG_150004.1 1 310 +;assembly_bases_aln=310;assembly_bases_seq=310;bit_score=577.963;blast_aligner=1;blast_score=310;common_component=0;e_value=8.00748e-163;filter_score=0;for_remapping=2;gap_count=0;hsp_percent_coverage=100;matchable_bases=310;matched_bases=310;num_ident=310;num_mismatch=0;pct_coverage=100;pct_coverage_hiqual=100;pct_identity_gap=100;pct_identity_gapopen_only=100;pct_identity_ungap=100;rank=1;weighted_identity=1;coverage=1.0;sequence_ID=1.0;extra_copy_number=0;copy_num_ID=9fe2ccdb-22e2-43da-a954-c93608758aa9_0
CM058241.1	Liftoff	enhancer	38272045	38272154	.	.	.	ID=id-GeneID:128924223;Dbxref=GeneID:128924223;Note=cis-regulatory module chr1:39249871-39249980 (MGSCv37/mm9 assembly coordinates);experiment=EXISTENCE:reporter gene assay evidence [ECO:0000049][PMID:25872643];function=activates a minimal SCP1 promoter by CapStarr-seq with weak activity in P5424 T cells and NIH3T3 fibroblasts {active_cell/tissue: P5424 T cell | NIH3T3};gbkey=regulatory;regulatory_class=enhancer;coverage=1.0;sequence_ID=1.0;extra_copy_number=0;copy_num_ID=id-GeneID:128924223_0
CM058241.1	Liftoff	biological_region	38272045	38272154	.	+	.	ID=id-GeneID:128924223-2;Dbxref=GeneID:128924223;Name=biological region;gbkey=Region;standard_name=CapStarr-seq enhancer MGSCv37_chr1:39249871-39249980;coverage=1.0;sequence_ID=1.0;extra_copy_number=0;copy_num_ID=id-GeneID:128924223-2_0
CM058241.1	Liftoff	gene	38272951	38442295	.	+	.	ID=gene-Npas2;Dbxref=GeneID:18143,MGI:MGI:109232;Name=Npas2;description=neuronal PAS domain protein 2;gbkey=Gene;gene=Npas2;gene_biotype=protein_coding;gene_synonym=bHLHe9,MOP4;coverage=1.0;sequence_ID=1.0;valid_ORFs=2;extra_copy_number=0;copy_num_ID=gene-Npas2_0
CM058241.1	Liftoff	mRNA	38272951	38442295	.	+	.	ID=rna-XM_011238452.4;Parent=gene-Npas2;Dbxref=GeneID:18143,GenBank:XM_011238452.4,MGI:MGI:109232;Name=XM_011238452.4;gbkey=mRNA;gene=Npas2;model_evidence=Supporting evidence includes similarity to: 1 mRNA%2C 14 ESTs%2C 14 Proteins%2C 303 long SRA reads%2C and 100%25 coverage of the annotated genomic feature by RNAseq alignments%2C including 25 samples with support for all annotated introns;product=neuronal PAS domain protein 2%2C transcript variant X1;transcript_id=XM_011238452.4;matches_ref_protein=True;valid_ORF=True;extra_copy_number=0
CM058241.1	Liftoff	exon	38272951	38273028	.	+	.	ID=exon-XM_011238452.4-1;Parent=rna-XM_011238452.4;Dbxref=GeneID:18143,GenBank:XM_011238452.4,MGI:MGI:109232;gbkey=mRNA;gene=Npas2;product=neuronal PAS domain protein 2%2C transcript variant X1;transcript_id=XM_011238452.4;extra_copy_number=0
CM058241.1	Liftoff	exon	38342340	38342396	.	+	.	ID=exon-XM_011238452.4-2;Parent=rna-XM_011238452.4;Dbxref=GeneID:18143,GenBank:XM_011238452.4,MGI:MGI:109232;gbkey=mRNA;gene=Npas2;product=neuronal PAS domain protein 2%2C transcript variant X1;transcript_id=XM_011238452.4;extra_copy_number=0
CM058241.1	Liftoff	exon	38366492	38366640	.	+	.	ID=exon-XM_011238452.4-3;Parent=rna-XM_011238452.4;Dbxref=GeneID:18143,GenBank:XM_011238452.4,MGI:MGI:109232;gbkey=mRNA;gene=Npas2;product=neuronal PAS domain protein 2%2C transcript variant X1;transcript_id=XM_011238452.4;extra_copy_number=0
CM058241.1	Liftoff	exon	38371713	38371804	.	+	.	ID=exon-XM_011238452.4-4;Parent=rna-XM_011238452.4;Dbxref=GeneID:18143,GenBank:XM_011238452.4,MGI:MGI:109232;gbkey=mRNA;gene=Npas2;product=neuronal PAS domain protein 2%2C transcript variant X1;transcript_id=XM_011238452.4;extra_copy_number=0
CM058241.1	Liftoff	exon	38379670	38379759	.	+	.	ID=exon-XM_011238452.4-5;Parent=rna-XM_011238452.4;Dbxref=GeneID:18143,GenBank:XM_011238452.4,MGI:MGI:109232;gbkey=mRNA;gene=Npas2;product=neuronal PAS domain protein 2%2C transcript variant X1;transcript_id=XM_011238452.4;extra_copy_number=0
CM058241.1	Liftoff	exon	38390867	38390987	.	+	.	ID=exon-XM_011238452.4-6;Parent=rna-XM_011238452.4;Dbxref=GeneID:18143,GenBank:XM_011238452.4,MGI:MGI:109232;gbkey=mRNA;gene=Npas2;product=neuronal PAS domain protein 2%2C transcript variant X1;transcript_id=XM_011238452.4;extra_copy_number=0
CM058241.1	Liftoff	exon	38391981	38392094	.	+	.	ID=exon-XM_011238452.4-7;Parent=rna-XM_011238452.4;Dbxref=GeneID:18143,GenBank:XM_011238452.4,MGI:MGI:109232;gbkey=mRNA;gene=Npas2;product=neuronal PAS domain protein 2%2C transcript variant X1;transcript_id=XM_011238452.4;extra_copy_number=0
CM058241.1	Liftoff	exon	38403488	38403606	.	+	.	ID=exon-XM_011238452.4-8;Parent=rna-XM_011238452.4;Dbxref=GeneID:18143,GenBank:XM_011238452.4,MGI:MGI:109232;gbkey=mRNA;gene=Npas2;product=neuronal PAS domain protein 2%2C transcript variant X1;transcript_id=XM_011238452.4;extra_copy_number=0
CM058241.1	Liftoff	exon	38404344	38404426	.	+	.	ID=exon-XM_011238452.4-9;Parent=rna-XM_011238452.4;Dbxref=GeneID:18143,GenBank:XM_011238452.4,MGI:MGI:109232;gbkey=mRNA;gene=Npas2;product=neuronal PAS domain protein 2%2C transcript variant X1;transcript_id=XM_011238452.4;extra_copy_number=0
CM058241.1	Liftoff	exon	38405136	38405242	.	+	.	ID=exon-XM_011238452.4-10;Parent=rna-XM_011238452.4;Dbxref=GeneID:18143,GenBank:XM_011238452.4,MGI:MGI:109232;gbkey=mRNA;gene=Npas2;product=neuronal PAS domain protein 2%2C transcript variant X1;transcript_id=XM_011238452.4;extra_copy_number=0
CM058241.1	Liftoff	exon	38407355	38407502	.	+	.	ID=exon-XM_011238452.4-11;Parent=rna-XM_011238452.4;Dbxref=GeneID:18143,GenBank:XM_011238452.4,MGI:MGI:109232;gbkey=mRNA;gene=Npas2;product=neuronal PAS domain protein 2%2C transcript variant X1;transcript_id=XM_011238452.4;extra_copy_number=0
CM058241.1	Liftoff	exon	38409985	38410069	.	+	.	ID=exon-XM_011238452.4-12;Parent=rna-XM_011238452.4;Dbxref=GeneID:18143,GenBank:XM_011238452.4,MGI:MGI:109232;gbkey=mRNA;gene=Npas2;product=neuronal PAS domain protein 2%2C transcript variant X1;transcript_id=XM_011238452.4;extra_copy_number=0
CM058241.1	Liftoff	exon	38412858	38412999	.	+	.	ID=exon-XM_011238452.4-13;Parent=rna-XM_011238452.4;Dbxref=GeneID:18143,GenBank:XM_011238452.4,MGI:MGI:109232;gbkey=mRNA;gene=Npas2;product=neuronal PAS domain protein 2%2C transcript variant X1;transcript_id=XM_011238452.4;extra_copy_number=0
CM058241.1	Liftoff	exon	38413751	38413860	.	+	.	ID=exon-XM_011238452.4-14;Parent=rna-XM_011238452.4;Dbxref=GeneID:18143,GenBank:XM_011238452.4,MGI:MGI:109232;gbkey=mRNA;gene=Npas2;product=neuronal PAS domain protein 2%2C transcript variant X1;transcript_id=XM_011238452.4;extra_copy_number=0
CM058241.1	Liftoff	exon	38415043	38415144	.	+	.	ID=exon-XM_011238452.4-15;Parent=rna-XM_011238452.4;Dbxref=GeneID:18143,GenBank:XM_011238452.4,MGI:MGI:109232;gbkey=mRNA;gene=Npas2;product=neuronal PAS domain protein 2%2C transcript variant X1;transcript_id=XM_011238452.4;extra_copy_number=0
CM058241.1	Liftoff	exon	38417103	38417249	.	+	.	ID=exon-XM_011238452.4-16;Parent=rna-XM_011238452.4;Dbxref=GeneID:18143,GenBank:XM_011238452.4,MGI:MGI:109232;gbkey=mRNA;gene=Npas2;product=neuronal PAS domain protein 2%2C transcript variant X1;transcript_id=XM_011238452.4;extra_copy_number=0
CM058241.1	Liftoff	exon	38424321	38424518	.	+	.	ID=exon-XM_011238452.4-17;Parent=rna-XM_011238452.4;Dbxref=GeneID:18143,GenBank:XM_011238452.4,MGI:MGI:109232;gbkey=mRNA;gene=Npas2;product=neuronal PAS domain protein 2%2C transcript variant X1;transcript_id=XM_011238452.4;extra_copy_number=0
CM058241.1	Liftoff	exon	38426543	38426733	.	+	.	ID=exon-XM_011238452.4-18;Parent=rna-XM_011238452.4;Dbxref=GeneID:18143,GenBank:XM_011238452.4,MGI:MGI:109232;gbkey=mRNA;gene=Npas2;product=neuronal PAS domain protein 2%2C transcript variant X1;transcript_id=XM_011238452.4;extra_copy_number=0
CM058241.1	Liftoff	exon	38427486	38427578	.	+	.	ID=exon-XM_011238452.4-19;Parent=rna-XM_011238452.4;Dbxref=GeneID:18143,GenBank:XM_011238452.4,MGI:MGI:109232;gbkey=mRNA;gene=Npas2;product=neuronal PAS domain protein 2%2C transcript variant X1;transcript_id=XM_011238452.4;extra_copy_number=0
CM058241.1	Liftoff	exon	38438704	38438878	.	+	.	ID=exon-XM_011238452.4-20;Parent=rna-XM_011238452.4;Dbxref=GeneID:18143,GenBank:XM_011238452.4,MGI:MGI:109232;gbkey=mRNA;gene=Npas2;product=neuronal PAS domain protein 2%2C transcript variant X1;transcript_id=XM_011238452.4;extra_copy_number=0
CM058241.1	Liftoff	exon	38440910	38442295	.	+	.	ID=exon-XM_011238452.4-21;Parent=rna-XM_011238452.4;Dbxref=GeneID:18143,GenBank:XM_011238452.4,MGI:MGI:109232;gbkey=mRNA;gene=Npas2;product=neuronal PAS domain protein 2%2C transcript variant X1;transcript_id=XM_011238452.4;extra_copy_number=0
CM058241.1	Liftoff	CDS	38342365	38342396	.	+	.	ID=cds-XP_011236754.1;Parent=rna-XM_011238452.4;Dbxref=GeneID:18143,GenBank:XP_011236754.1,MGI:MGI:109232;Name=XP_011236754.1;gbkey=CDS;gene=Npas2;product=neuronal PAS domain-containing protein 2 isoform X1;protein_id=XP_011236754.1;extra_copy_number=0
CM058241.1	Liftoff	CDS	38366492	38366640	.	+	.	ID=cds-XP_011236754.1;Parent=rna-XM_011238452.4;Dbxref=GeneID:18143,GenBank:XP_011236754.1,MGI:MGI:109232;Name=XP_011236754.1;gbkey=CDS;gene=Npas2;product=neuronal PAS domain-containing protein 2 isoform X1;protein_id=XP_011236754.1;extra_copy_number=0
CM058241.1	Liftoff	CDS	38371713	38371804	.	+	.	ID=cds-XP_011236754.1;Parent=rna-XM_011238452.4;Dbxref=GeneID:18143,GenBank:XP_011236754.1,MGI:MGI:109232;Name=XP_011236754.1;gbkey=CDS;gene=Npas2;product=neuronal PAS domain-containing protein 2 isoform X1;protein_id=XP_011236754.1;extra_copy_number=0
CM058241.1	Liftoff	CDS	38379670	38379759	.	+	.	ID=cds-XP_011236754.1;Parent=rna-XM_011238452.4;Dbxref=GeneID:18143,GenBank:XP_011236754.1,MGI:MGI:109232;Name=XP_011236754.1;gbkey=CDS;gene=Npas2;product=neuronal PAS domain-containing protein 2 isoform X1;protein_id=XP_011236754.1;extra_copy_number=0
CM058241.1	Liftoff	CDS	38390867	38390987	.	+	.	ID=cds-XP_011236754.1;Parent=rna-XM_011238452.4;Dbxref=GeneID:18143,GenBank:XP_011236754.1,MGI:MGI:109232;Name=XP_011236754.1;gbkey=CDS;gene=Npas2;product=neuronal PAS domain-containing protein 2 isoform X1;protein_id=XP_011236754.1;extra_copy_number=0
CM058241.1	Liftoff	CDS	38391981	38392094	.	+	.	ID=cds-XP_011236754.1;Parent=rna-XM_011238452.4;Dbxref=GeneID:18143,GenBank:XP_011236754.1,MGI:MGI:109232;Name=XP_011236754.1;gbkey=CDS;gene=Npas2;product=neuronal PAS domain-containing protein 2 isoform X1;protein_id=XP_011236754.1;extra_copy_number=0
CM058241.1	Liftoff	CDS	38403488	38403606	.	+	.	ID=cds-XP_011236754.1;Parent=rna-XM_011238452.4;Dbxref=GeneID:18143,GenBank:XP_011236754.1,MGI:MGI:109232;Name=XP_011236754.1;gbkey=CDS;gene=Npas2;product=neuronal PAS domain-containing protein 2 isoform X1;protein_id=XP_011236754.1;extra_copy_number=0
CM058241.1	Liftoff	CDS	38404344	38404426	.	+	.	ID=cds-XP_011236754.1;Parent=rna-XM_011238452.4;Dbxref=GeneID:18143,GenBank:XP_011236754.1,MGI:MGI:109232;Name=XP_011236754.1;gbkey=CDS;gene=Npas2;product=neuronal PAS domain-containing protein 2 isoform X1;protein_id=XP_011236754.1;extra_copy_number=0
CM058241.1	Liftoff	CDS	38405136	38405242	.	+	.	ID=cds-XP_011236754.1;Parent=rna-XM_011238452.4;Dbxref=GeneID:18143,GenBank:XP_011236754.1,MGI:MGI:109232;Name=XP_011236754.1;gbkey=CDS;gene=Npas2;product=neuronal PAS domain-containing protein 2 isoform X1;protein_id=XP_011236754.1;extra_copy_number=0
CM058241.1	Liftoff	CDS	38407355	38407502	.	+	.	ID=cds-XP_011236754.1;Parent=rna-XM_011238452.4;Dbxref=GeneID:18143,GenBank:XP_011236754.1,MGI:MGI:109232;Name=XP_011236754.1;gbkey=CDS;gene=Npas2;product=neuronal PAS domain-containing protein 2 isoform X1;protein_id=XP_011236754.1;extra_copy_number=0
CM058241.1	Liftoff	CDS	38409985	38410069	.	+	.	ID=cds-XP_011236754.1;Parent=rna-XM_011238452.4;Dbxref=GeneID:18143,GenBank:XP_011236754.1,MGI:MGI:109232;Name=XP_011236754.1;gbkey=CDS;gene=Npas2;product=neuronal PAS domain-containing protein 2 isoform X1;protein_id=XP_011236754.1;extra_copy_number=0
CM058241.1	Liftoff	CDS	38412858	38412999	.	+	.	ID=cds-XP_011236754.1;Parent=rna-XM_011238452.4;Dbxref=GeneID:18143,GenBank:XP_011236754.1,MGI:MGI:109232;Name=XP_011236754.1;gbkey=CDS;gene=Npas2;product=neuronal PAS domain-containing protein 2 isoform X1;protein_id=XP_011236754.1;extra_copy_number=0
CM058241.1	Liftoff	CDS	38413751	38413860	.	+	.	ID=cds-XP_011236754.1;Parent=rna-XM_011238452.4;Dbxref=GeneID:18143,GenBank:XP_011236754.1,MGI:MGI:109232;Name=XP_011236754.1;gbkey=CDS;gene=Npas2;product=neuronal PAS domain-containing protein 2 isoform X1;protein_id=XP_011236754.1;extra_copy_number=0
CM058241.1	Liftoff	CDS	38415043	38415144	.	+	.	ID=cds-XP_011236754.1;Parent=rna-XM_011238452.4;Dbxref=GeneID:18143,GenBank:XP_011236754.1,MGI:MGI:109232;Name=XP_011236754.1;gbkey=CDS;gene=Npas2;product=neuronal PAS domain-containing protein 2 isoform X1;protein_id=XP_011236754.1;extra_copy_number=0
CM058241.1	Liftoff	CDS	38417103	38417249	.	+	.	ID=cds-XP_011236754.1;Parent=rna-XM_011238452.4;Dbxref=GeneID:18143,GenBank:XP_011236754.1,MGI:MGI:109232;Name=XP_011236754.1;gbkey=CDS;gene=Npas2;product=neuronal PAS domain-containing protein 2 isoform X1;protein_id=XP_011236754.1;extra_copy_number=0
CM058241.1	Liftoff	CDS	38424321	38424518	.	+	.	ID=cds-XP_011236754.1;Parent=rna-XM_011238452.4;Dbxref=GeneID:18143,GenBank:XP_011236754.1,MGI:MGI:109232;Name=XP_011236754.1;gbkey=CDS;gene=Npas2;product=neuronal PAS domain-containing protein 2 isoform X1;protein_id=XP_011236754.1;extra_copy_number=0
CM058241.1	Liftoff	CDS	38426543	38426733	.	+	.	ID=cds-XP_011236754.1;Parent=rna-XM_011238452.4;Dbxref=GeneID:18143,GenBank:XP_011236754.1,MGI:MGI:109232;Name=XP_011236754.1;gbkey=CDS;gene=Npas2;product=neuronal PAS domain-containing protein 2 isoform X1;protein_id=XP_011236754.1;extra_copy_number=0
CM058241.1	Liftoff	CDS	38427486	38427578	.	+	.	ID=cds-XP_011236754.1;Parent=rna-XM_011238452.4;Dbxref=GeneID:18143,GenBank:XP_011236754.1,MGI:MGI:109232;Name=XP_011236754.1;gbkey=CDS;gene=Npas2;product=neuronal PAS domain-containing protein 2 isoform X1;protein_id=XP_011236754.1;extra_copy_number=0
CM058241.1	Liftoff	CDS	38438704	38438878	.	+	.	ID=cds-XP_011236754.1;Parent=rna-XM_011238452.4;Dbxref=GeneID:18143,GenBank:XP_011236754.1,MGI:MGI:109232;Name=XP_011236754.1;gbkey=CDS;gene=Npas2;product=neuronal PAS domain-containing protein 2 isoform X1;protein_id=XP_011236754.1;extra_copy_number=0
CM058241.1	Liftoff	CDS	38440910	38441062	.	+	.	ID=cds-XP_011236754.1;Parent=rna-XM_011238452.4;Dbxref=GeneID:18143,GenBank:XP_011236754.1,MGI:MGI:109232;Name=XP_011236754.1;gbkey=CDS;gene=Npas2;product=neuronal PAS domain-containing protein 2 isoform X1;protein_id=XP_011236754.1;extra_copy_number=0
CM058241.1	Liftoff	mRNA	38273291	38442295	.	+	.	ID=rna-NM_008719.2;Parent=gene-Npas2;Dbxref=GeneID:18143,GenBank:NM_008719.2,MGI:MGI:109232;Name=NM_008719.2;gbkey=mRNA;gene=Npas2;product=neuronal PAS domain protein 2;tag=RefSeq Select;transcript_id=NM_008719.2;matches_ref_protein=True;valid_ORF=True;extra_copy_number=0
CM058241.1	Liftoff	exon	38273291	38273761	.	+	.	ID=exon-NM_008719.2-1;Parent=rna-NM_008719.2;Dbxref=GeneID:18143,GenBank:NM_008719.2,MGI:MGI:109232;gbkey=mRNA;gene=Npas2;product=neuronal PAS domain protein 2;tag=RefSeq Select;transcript_id=NM_008719.2;extra_copy_number=0
CM058241.1	Liftoff	exon	38342340	38342396	.	+	.	ID=exon-NM_008719.2-2;Parent=rna-NM_008719.2;Dbxref=GeneID:18143,GenBank:NM_008719.2,MGI:MGI:109232;gbkey=mRNA;gene=Npas2;product=neuronal PAS domain protein 2;tag=RefSeq Select;transcript_id=NM_008719.2;extra_copy_number=0
CM058241.1	Liftoff	exon	38366492	38366640	.	+	.	ID=exon-NM_008719.2-3;Parent=rna-NM_008719.2;Dbxref=GeneID:18143,GenBank:NM_008719.2,MGI:MGI:109232;gbkey=mRNA;gene=Npas2;product=neuronal PAS domain protein 2;tag=RefSeq Select;transcript_id=NM_008719.2;extra_copy_number=0
CM058241.1	Liftoff	exon	38371713	38371804	.	+	.	ID=exon-NM_008719.2-4;Parent=rna-NM_008719.2;Dbxref=GeneID:18143,GenBank:NM_008719.2,MGI:MGI:109232;gbkey=mRNA;gene=Npas2;product=neuronal PAS domain protein 2;tag=RefSeq Select;transcript_id=NM_008719.2;extra_copy_number=0
CM058241.1	Liftoff	exon	38379670	38379759	.	+	.	ID=exon-NM_008719.2-5;Parent=rna-NM_008719.2;Dbxref=GeneID:18143,GenBank:NM_008719.2,MGI:MGI:109232;gbkey=mRNA;gene=Npas2;product=neuronal PAS domain protein 2;tag=RefSeq Select;transcript_id=NM_008719.2;extra_copy_number=0
CM058241.1	Liftoff	exon	38390867	38390987	.	+	.	ID=exon-NM_008719.2-6;Parent=rna-NM_008719.2;Dbxref=GeneID:18143,GenBank:NM_008719.2,MGI:MGI:109232;gbkey=mRNA;gene=Npas2;product=neuronal PAS domain protein 2;tag=RefSeq Select;transcript_id=NM_008719.2;extra_copy_number=0
CM058241.1	Liftoff	exon	38391981	38392094	.	+	.	ID=exon-NM_008719.2-7;Parent=rna-NM_008719.2;Dbxref=GeneID:18143,GenBank:NM_008719.2,MGI:MGI:109232;gbkey=mRNA;gene=Npas2;product=neuronal PAS domain protein 2;tag=RefSeq Select;transcript_id=NM_008719.2;extra_copy_number=0
CM058241.1	Liftoff	exon	38403488	38403606	.	+	.	ID=exon-NM_008719.2-8;Parent=rna-NM_008719.2;Dbxref=GeneID:18143,GenBank:NM_008719.2,MGI:MGI:109232;gbkey=mRNA;gene=Npas2;product=neuronal PAS domain protein 2;tag=RefSeq Select;transcript_id=NM_008719.2;extra_copy_number=0
CM058241.1	Liftoff	exon	38404344	38404426	.	+	.	ID=exon-NM_008719.2-9;Parent=rna-NM_008719.2;Dbxref=GeneID:18143,GenBank:NM_008719.2,MGI:MGI:109232;gbkey=mRNA;gene=Npas2;product=neuronal PAS domain protein 2;tag=RefSeq Select;transcript_id=NM_008719.2;extra_copy_number=0
CM058241.1	Liftoff	exon	38405136	38405242	.	+	.	ID=exon-NM_008719.2-10;Parent=rna-NM_008719.2;Dbxref=GeneID:18143,GenBank:NM_008719.2,MGI:MGI:109232;gbkey=mRNA;gene=Npas2;product=neuronal PAS domain protein 2;tag=RefSeq Select;transcript_id=NM_008719.2;extra_copy_number=0
CM058241.1	Liftoff	exon	38407355	38407502	.	+	.	ID=exon-NM_008719.2-11;Parent=rna-NM_008719.2;Dbxref=GeneID:18143,GenBank:NM_008719.2,MGI:MGI:109232;gbkey=mRNA;gene=Npas2;product=neuronal PAS domain protein 2;tag=RefSeq Select;transcript_id=NM_008719.2;extra_copy_number=0
CM058241.1	Liftoff	exon	38409985	38410069	.	+	.	ID=exon-NM_008719.2-12;Parent=rna-NM_008719.2;Dbxref=GeneID:18143,GenBank:NM_008719.2,MGI:MGI:109232;gbkey=mRNA;gene=Npas2;product=neuronal PAS domain protein 2;tag=RefSeq Select;transcript_id=NM_008719.2;extra_copy_number=0
CM058241.1	Liftoff	exon	38412858	38412999	.	+	.	ID=exon-NM_008719.2-13;Parent=rna-NM_008719.2;Dbxref=GeneID:18143,GenBank:NM_008719.2,MGI:MGI:109232;gbkey=mRNA;gene=Npas2;product=neuronal PAS domain protein 2;tag=RefSeq Select;transcript_id=NM_008719.2;extra_copy_number=0
CM058241.1	Liftoff	exon	38413751	38413860	.	+	.	ID=exon-NM_008719.2-14;Parent=rna-NM_008719.2;Dbxref=GeneID:18143,GenBank:NM_008719.2,MGI:MGI:109232;gbkey=mRNA;gene=Npas2;product=neuronal PAS domain protein 2;tag=RefSeq Select;transcript_id=NM_008719.2;extra_copy_number=0
CM058241.1	Liftoff	exon	38415043	38415144	.	+	.	ID=exon-NM_008719.2-15;Parent=rna-NM_008719.2;Dbxref=GeneID:18143,GenBank:NM_008719.2,MGI:MGI:109232;gbkey=mRNA;gene=Npas2;product=neuronal PAS domain protein 2;tag=RefSeq Select;transcript_id=NM_008719.2;extra_copy_number=0
CM058241.1	Liftoff	exon	38417103	38417249	.	+	.	ID=exon-NM_008719.2-16;Parent=rna-NM_008719.2;Dbxref=GeneID:18143,GenBank:NM_008719.2,MGI:MGI:109232;gbkey=mRNA;gene=Npas2;product=neuronal PAS domain protein 2;tag=RefSeq Select;transcript_id=NM_008719.2;extra_copy_number=0
CM058241.1	Liftoff	exon	38424321	38424518	.	+	.	ID=exon-NM_008719.2-17;Parent=rna-NM_008719.2;Dbxref=GeneID:18143,GenBank:NM_008719.2,MGI:MGI:109232;gbkey=mRNA;gene=Npas2;product=neuronal PAS domain protein 2;tag=RefSeq Select;transcript_id=NM_008719.2;extra_copy_number=0
CM058241.1	Liftoff	exon	38426543	38426733	.	+	.	ID=exon-NM_008719.2-18;Parent=rna-NM_008719.2;Dbxref=GeneID:18143,GenBank:NM_008719.2,MGI:MGI:109232;gbkey=mRNA;gene=Npas2;product=neuronal PAS domain protein 2;tag=RefSeq Select;transcript_id=NM_008719.2;extra_copy_number=0
CM058241.1	Liftoff	exon	38427486	38427578	.	+	.	ID=exon-NM_008719.2-19;Parent=rna-NM_008719.2;Dbxref=GeneID:18143,GenBank:NM_008719.2,MGI:MGI:109232;gbkey=mRNA;gene=Npas2;product=neuronal PAS domain protein 2;tag=RefSeq Select;transcript_id=NM_008719.2;extra_copy_number=0
CM058241.1	Liftoff	exon	38438704	38438878	.	+	.	ID=exon-NM_008719.2-20;Parent=rna-NM_008719.2;Dbxref=GeneID:18143,GenBank:NM_008719.2,MGI:MGI:109232;gbkey=mRNA;gene=Npas2;product=neuronal PAS domain protein 2;tag=RefSeq Select;transcript_id=NM_008719.2;extra_copy_number=0
CM058241.1	Liftoff	exon	38440910	38442295	.	+	.	ID=exon-NM_008719.2-21;Parent=rna-NM_008719.2;Dbxref=GeneID:18143,GenBank:NM_008719.2,MGI:MGI:109232;gbkey=mRNA;gene=Npas2;product=neuronal PAS domain protein 2;tag=RefSeq Select;transcript_id=NM_008719.2;extra_copy_number=0
CM058241.1	Liftoff	CDS	38342365	38342396	.	+	.	ID=cds-NP_032745.2;Parent=rna-NM_008719.2;Dbxref=CCDS:CCDS48244.1,GeneID:18143,GenBank:NP_032745.2,MGI:MGI:109232;Name=NP_032745.2;gbkey=CDS;gene=Npas2;product=neuronal PAS domain-containing protein 2;protein_id=NP_032745.2;tag=RefSeq Select;extra_copy_number=0
CM058241.1	Liftoff	CDS	38366492	38366640	.	+	.	ID=cds-NP_032745.2;Parent=rna-NM_008719.2;Dbxref=CCDS:CCDS48244.1,GeneID:18143,GenBank:NP_032745.2,MGI:MGI:109232;Name=NP_032745.2;gbkey=CDS;gene=Npas2;product=neuronal PAS domain-containing protein 2;protein_id=NP_032745.2;tag=RefSeq Select;extra_copy_number=0
CM058241.1	Liftoff	CDS	38371713	38371804	.	+	.	ID=cds-NP_032745.2;Parent=rna-NM_008719.2;Dbxref=CCDS:CCDS48244.1,GeneID:18143,GenBank:NP_032745.2,MGI:MGI:109232;Name=NP_032745.2;gbkey=CDS;gene=Npas2;product=neuronal PAS domain-containing protein 2;protein_id=NP_032745.2;tag=RefSeq Select;extra_copy_number=0
CM058241.1	Liftoff	CDS	38379670	38379759	.	+	.	ID=cds-NP_032745.2;Parent=rna-NM_008719.2;Dbxref=CCDS:CCDS48244.1,GeneID:18143,GenBank:NP_032745.2,MGI:MGI:109232;Name=NP_032745.2;gbkey=CDS;gene=Npas2;product=neuronal PAS domain-containing protein 2;protein_id=NP_032745.2;tag=RefSeq Select;extra_copy_number=0
CM058241.1	Liftoff	CDS	38390867	38390987	.	+	.	ID=cds-NP_032745.2;Parent=rna-NM_008719.2;Dbxref=CCDS:CCDS48244.1,GeneID:18143,GenBank:NP_032745.2,MGI:MGI:109232;Name=NP_032745.2;gbkey=CDS;gene=Npas2;product=neuronal PAS domain-containing protein 2;protein_id=NP_032745.2;tag=RefSeq Select;extra_copy_number=0
CM058241.1	Liftoff	CDS	38391981	38392094	.	+	.	ID=cds-NP_032745.2;Parent=rna-NM_008719.2;Dbxref=CCDS:CCDS48244.1,GeneID:18143,GenBank:NP_032745.2,MGI:MGI:109232;Name=NP_032745.2;gbkey=CDS;gene=Npas2;product=neuronal PAS domain-containing protein 2;protein_id=NP_032745.2;tag=RefSeq Select;extra_copy_number=0
CM058241.1	Liftoff	CDS	38403488	38403606	.	+	.	ID=cds-NP_032745.2;Parent=rna-NM_008719.2;Dbxref=CCDS:CCDS48244.1,GeneID:18143,GenBank:NP_032745.2,MGI:MGI:109232;Name=NP_032745.2;gbkey=CDS;gene=Npas2;product=neuronal PAS domain-containing protein 2;protein_id=NP_032745.2;tag=RefSeq Select;extra_copy_number=0
CM058241.1	Liftoff	CDS	38404344	38404426	.	+	.	ID=cds-NP_032745.2;Parent=rna-NM_008719.2;Dbxref=CCDS:CCDS48244.1,GeneID:18143,GenBank:NP_032745.2,MGI:MGI:109232;Name=NP_032745.2;gbkey=CDS;gene=Npas2;product=neuronal PAS domain-containing protein 2;protein_id=NP_032745.2;tag=RefSeq Select;extra_copy_number=0
CM058241.1	Liftoff	CDS	38405136	38405242	.	+	.	ID=cds-NP_032745.2;Parent=rna-NM_008719.2;Dbxref=CCDS:CCDS48244.1,GeneID:18143,GenBank:NP_032745.2,MGI:MGI:109232;Name=NP_032745.2;gbkey=CDS;gene=Npas2;product=neuronal PAS domain-containing protein 2;protein_id=NP_032745.2;tag=RefSeq Select;extra_copy_number=0
CM058241.1	Liftoff	CDS	38407355	38407502	.	+	.	ID=cds-NP_032745.2;Parent=rna-NM_008719.2;Dbxref=CCDS:CCDS48244.1,GeneID:18143,GenBank:NP_032745.2,MGI:MGI:109232;Name=NP_032745.2;gbkey=CDS;gene=Npas2;product=neuronal PAS domain-containing protein 2;protein_id=NP_032745.2;tag=RefSeq Select;extra_copy_number=0
CM058241.1	Liftoff	CDS	38409985	38410069	.	+	.	ID=cds-NP_032745.2;Parent=rna-NM_008719.2;Dbxref=CCDS:CCDS48244.1,GeneID:18143,GenBank:NP_032745.2,MGI:MGI:109232;Name=NP_032745.2;gbkey=CDS;gene=Npas2;product=neuronal PAS domain-containing protein 2;protein_id=NP_032745.2;tag=RefSeq Select;extra_copy_number=0
CM058241.1	Liftoff	CDS	38412858	38412999	.	+	.	ID=cds-NP_032745.2;Parent=rna-NM_008719.2;Dbxref=CCDS:CCDS48244.1,GeneID:18143,GenBank:NP_032745.2,MGI:MGI:109232;Name=NP_032745.2;gbkey=CDS;gene=Npas2;product=neuronal PAS domain-containing protein 2;protein_id=NP_032745.2;tag=RefSeq Select;extra_copy_number=0
CM058241.1	Liftoff	CDS	38413751	38413860	.	+	.	ID=cds-NP_032745.2;Parent=rna-NM_008719.2;Dbxref=CCDS:CCDS48244.1,GeneID:18143,GenBank:NP_032745.2,MGI:MGI:109232;Name=NP_032745.2;gbkey=CDS;gene=Npas2;product=neuronal PAS domain-containing protein 2;protein_id=NP_032745.2;tag=RefSeq Select;extra_copy_number=0
CM058241.1	Liftoff	CDS	38415043	38415144	.	+	.	ID=cds-NP_032745.2;Parent=rna-NM_008719.2;Dbxref=CCDS:CCDS48244.1,GeneID:18143,GenBank:NP_032745.2,MGI:MGI:109232;Name=NP_032745.2;gbkey=CDS;gene=Npas2;product=neuronal PAS domain-containing protein 2;protein_id=NP_032745.2;tag=RefSeq Select;extra_copy_number=0
CM058241.1	Liftoff	CDS	38417103	38417249	.	+	.	ID=cds-NP_032745.2;Parent=rna-NM_008719.2;Dbxref=CCDS:CCDS48244.1,GeneID:18143,GenBank:NP_032745.2,MGI:MGI:109232;Name=NP_032745.2;gbkey=CDS;gene=Npas2;product=neuronal PAS domain-containing protein 2;protein_id=NP_032745.2;tag=RefSeq Select;extra_copy_number=0
CM058241.1	Liftoff	CDS	38424321	38424518	.	+	.	ID=cds-NP_032745.2;Parent=rna-NM_008719.2;Dbxref=CCDS:CCDS48244.1,GeneID:18143,GenBank:NP_032745.2,MGI:MGI:109232;Name=NP_032745.2;gbkey=CDS;gene=Npas2;product=neuronal PAS domain-containing protein 2;protein_id=NP_032745.2;tag=RefSeq Select;extra_copy_number=0
CM058241.1	Liftoff	CDS	38426543	38426733	.	+	.	ID=cds-NP_032745.2;Parent=rna-NM_008719.2;Dbxref=CCDS:CCDS48244.1,GeneID:18143,GenBank:NP_032745.2,MGI:MGI:109232;Name=NP_032745.2;gbkey=CDS;gene=Npas2;product=neuronal PAS domain-containing protein 2;protein_id=NP_032745.2;tag=RefSeq Select;extra_copy_number=0
CM058241.1	Liftoff	CDS	38427486	38427578	.	+	.	ID=cds-NP_032745.2;Parent=rna-NM_008719.2;Dbxref=CCDS:CCDS48244.1,GeneID:18143,GenBank:NP_032745.2,MGI:MGI:109232;Name=NP_032745.2;gbkey=CDS;gene=Npas2;product=neuronal PAS domain-containing protein 2;protein_id=NP_032745.2;tag=RefSeq Select;extra_copy_number=0
CM058241.1	Liftoff	CDS	38438704	38438878	.	+	.	ID=cds-NP_032745.2;Parent=rna-NM_008719.2;Dbxref=CCDS:CCDS48244.1,GeneID:18143,GenBank:NP_032745.2,MGI:MGI:109232;Name=NP_032745.2;gbkey=CDS;gene=Npas2;product=neuronal PAS domain-containing protein 2;protein_id=NP_032745.2;tag=RefSeq Select;extra_copy_number=0
CM058241.1	Liftoff	CDS	38440910	38441062	.	+	.	ID=cds-NP_032745.2;Parent=rna-NM_008719.2;Dbxref=CCDS:CCDS48244.1,GeneID:18143,GenBank:NP_032745.2,MGI:MGI:109232;Name=NP_032745.2;gbkey=CDS;gene=Npas2;product=neuronal PAS domain-containing protein 2;protein_id=NP_032745.2;tag=RefSeq Select;extra_copy_number=0
CM058241.1	Liftoff	match	38354547	38355799	.	+	.	ID=b8b1dcf8-b8c9-4a43-97df-dad787e84ab7;Target=NG_060782.1 1 1253 -;assembly_bases_aln=1253;assembly_bases_seq=1253;bit_score=2332.96;blast_aligner=1;blast_score=1253;common_component=0;e_value=0;filter_score=0;for_remapping=2;gap_count=0;hsp_percent_coverage=100;lxr_locAcc_currStat_120=1;matchable_bases=1253;matched_bases=1253;num_ident=1253;num_mismatch=0;pct_coverage=100;pct_coverage_hiqual=100;pct_identity_gap=100;pct_identity_gapopen_only=100;pct_identity_ungap=100;rank=1;weighted_identity=1;coverage=1.0;sequence_ID=1.0;extra_copy_number=0;copy_num_ID=b8b1dcf8-b8c9-4a43-97df-dad787e84ab7_0
CM058241.1	Liftoff	pseudogene	38354647	38355699	.	-	.	ID=gene-Gm20428;Dbxref=GeneID:105243910,MGI:MGI:5141893;Name=Gm20428;description=predicted gene 20428;gbkey=Gene;gene=Gm20428;gene_biotype=pseudogene;pseudo=true;coverage=1.0;sequence_ID=1.0;extra_copy_number=0;copy_num_ID=gene-Gm20428_0
CM058241.1	Liftoff	match	38357499	38360150	.	+	.	ID=82424025-01a9-4dcf-b0cc-f146ed914d39;Target=NG_018448.1 1 2652 -;assembly_bases_aln=2652;assembly_bases_seq=2652;bit_score=4936.6;blast_aligner=1;blast_score=2652;common_component=0;e_value=0;filter_score=0;for_remapping=2;gap_count=0;hsp_percent_coverage=100;matchable_bases=2652;matched_bases=2652;num_ident=2652;num_mismatch=0;pct_coverage=100;pct_coverage_hiqual=100;pct_identity_gap=100;pct_identity_gapopen_only=100;pct_identity_ungap=100;rank=1;weighted_identity=1;coverage=1.0;sequence_ID=1.0;extra_copy_number=0;copy_num_ID=82424025-01a9-4dcf-b0cc-f146ed914d39_0
CM058241.1	Liftoff	pseudogene	38357599	38360050	.	-	.	ID=gene-Gm17904;Dbxref=GeneID:100416073,MGI:MGI:5010089;Name=Gm17904;description=predicted gene%2C 17904;gbkey=Gene;gene=Gm17904;gene_biotype=pseudogene;pseudo=true;coverage=1.0;sequence_ID=1.0;extra_copy_number=0;copy_num_ID=gene-Gm17904_0
CM058241.1	Liftoff	match	38393792	38394614	.	+	.	ID=43dff30c-71ef-4b66-8594-04c96ab16583;Target=NG_018567.1 1 823 +;assembly_bases_aln=823;assembly_bases_seq=823;bit_score=1532.7;blast_aligner=1;blast_score=823;common_component=0;e_value=0;filter_score=0;for_remapping=2;gap_count=0;hsp_percent_coverage=100;matchable_bases=823;matched_bases=823;num_ident=823;num_mismatch=0;pct_coverage=100;pct_coverage_hiqual=100;pct_identity_gap=100;pct_identity_gapopen_only=100;pct_identity_ungap=100;rank=1;weighted_identity=1;coverage=1.0;sequence_ID=1.0;extra_copy_number=0;copy_num_ID=43dff30c-71ef-4b66-8594-04c96ab16583_0
CM058241.1	Liftoff	pseudogene	38393892	38394514	.	+	.	ID=gene-Gm3617;Dbxref=GeneID:100041999,MGI:MGI:3781793;Name=Gm3617;description=predicted gene 3617;gbkey=Gene;gene=Gm3617;gene_biotype=pseudogene;gene_synonym=100041999;pseudo=true;coverage=1.0;sequence_ID=1.0;extra_copy_number=0;copy_num_ID=gene-Gm3617_0
CM058241.1	Liftoff	gene	38442030	38446416	.	-	.	ID=gene-Gm53549;Dbxref=GeneID:118567737,MGI:MGI:6722149;Name=Gm53549;description=predicted gene%2C 53549;gbkey=Gene;gene=Gm53549;gene_biotype=lncRNA;coverage=1.0;sequence_ID=1.0;extra_copy_number=0;copy_num_ID=gene-Gm53549_0
CM058241.1	Liftoff	lnc_RNA	38442030	38446416	.	-	.	ID=rna-XR_004936029.1;Parent=gene-Gm53549;Dbxref=GeneID:118567737,GenBank:XR_004936029.1,MGI:MGI:6722149;Name=XR_004936029.1;gbkey=ncRNA;gene=Gm53549;model_evidence=Supporting evidence includes similarity to: 5 ESTs%2C 18 long SRA reads%2C and 100%25 coverage of the annotated genomic feature by RNAseq alignments%2C including 2 samples with support for all annotated introns;product=predicted gene%2C 53549;transcript_id=XR_004936029.1;extra_copy_number=0
CM058241.1	Liftoff	exon	38442030	38442559	.	-	.	ID=exon-XR_004936029.1-2;Parent=rna-XR_004936029.1;Dbxref=GeneID:118567737,GenBank:XR_004936029.1,MGI:MGI:6722149;gbkey=ncRNA;gene=Gm53549;product=predicted gene%2C 53549;transcript_id=XR_004936029.1;extra_copy_number=0
CM058241.1	Liftoff	exon	38446339	38446416	.	-	.	ID=exon-XR_004936029.1-1;Parent=rna-XR_004936029.1;Dbxref=GeneID:118567737,GenBank:XR_004936029.1,MGI:MGI:6722149;gbkey=ncRNA;gene=Gm53549;product=predicted gene%2C 53549;transcript_id=XR_004936029.1;extra_copy_number=0
CM058241.1	Liftoff	gene	38446961	38450966	.	+	.	ID=gene-Rpl31;Dbxref=GeneID:114641,MGI:MGI:2149632;Name=Rpl31;description=ribosomal protein L31;gbkey=Gene;gene=Rpl31;gene_biotype=protein_coding;gene_synonym=Dts;coverage=1.0;sequence_ID=1.0;valid_ORFs=3;extra_copy_number=0;copy_num_ID=gene-Rpl31_0
CM058241.1	Liftoff	mRNA	38446961	38450966	.	+	.	ID=rna-NM_001252218.2;Parent=gene-Rpl31;Dbxref=GeneID:114641,GenBank:NM_001252218.2,MGI:MGI:2149632;Name=NM_001252218.2;gbkey=mRNA;gene=Rpl31;product=ribosomal protein L31%2C transcript variant 1;tag=RefSeq Select;transcript_id=NM_001252218.2;matches_ref_protein=True;valid_ORF=True;extra_copy_number=0
CM058241.1	Liftoff	exon	38446961	38447310	.	+	.	ID=exon-NM_001252218.2-1;Parent=rna-NM_001252218.2;Dbxref=GeneID:114641,GenBank:NM_001252218.2,MGI:MGI:2149632;gbkey=mRNA;gene=Rpl31;product=ribosomal protein L31%2C transcript variant 1;tag=RefSeq Select;transcript_id=NM_001252218.2;extra_copy_number=0
CM058241.1	Liftoff	exon	38449069	38449194	.	+	.	ID=exon-NM_001252218.2-2;Parent=rna-NM_001252218.2;Dbxref=GeneID:114641,GenBank:NM_001252218.2,MGI:MGI:2149632;gbkey=mRNA;gene=Rpl31;product=ribosomal protein L31%2C transcript variant 1;tag=RefSeq Select;transcript_id=NM_001252218.2;extra_copy_number=0
CM058241.1	Liftoff	exon	38450009	38450121	.	+	.	ID=exon-NM_001252218.2-3;Parent=rna-NM_001252218.2;Dbxref=GeneID:114641,GenBank:NM_001252218.2,MGI:MGI:2149632;gbkey=mRNA;gene=Rpl31;product=ribosomal protein L31%2C transcript variant 1;tag=RefSeq Select;transcript_id=NM_001252218.2;extra_copy_number=0
CM058241.1	Liftoff	exon	38450357	38450966	.	+	.	ID=exon-NM_001252218.2-4;Parent=rna-NM_001252218.2;Dbxref=GeneID:114641,GenBank:NM_001252218.2,MGI:MGI:2149632;gbkey=mRNA;gene=Rpl31;product=ribosomal protein L31%2C transcript variant 1;tag=RefSeq Select;transcript_id=NM_001252218.2;extra_copy_number=0
CM058241.1	Liftoff	CDS	38447204	38447310	.	+	.	ID=cds-NP_001239147.1;Parent=rna-NM_001252218.2;Dbxref=CCDS:CCDS14904.1,GeneID:114641,GenBank:NP_001239147.1,MGI:MGI:2149632;Name=NP_001239147.1;gbkey=CDS;gene=Rpl31;product=60S ribosomal protein L31;protein_id=NP_001239147.1;tag=RefSeq Select;extra_copy_number=0
CM058241.1	Liftoff	CDS	38449069	38449194	.	+	.	ID=cds-NP_001239147.1;Parent=rna-NM_001252218.2;Dbxref=CCDS:CCDS14904.1,GeneID:114641,GenBank:NP_001239147.1,MGI:MGI:2149632;Name=NP_001239147.1;gbkey=CDS;gene=Rpl31;product=60S ribosomal protein L31;protein_id=NP_001239147.1;tag=RefSeq Select;extra_copy_number=0
CM058241.1	Liftoff	CDS	38450009	38450121	.	+	.	ID=cds-NP_001239147.1;Parent=rna-NM_001252218.2;Dbxref=CCDS:CCDS14904.1,GeneID:114641,GenBank:NP_001239147.1,MGI:MGI:2149632;Name=NP_001239147.1;gbkey=CDS;gene=Rpl31;product=60S ribosomal protein L31;protein_id=NP_001239147.1;tag=RefSeq Select;extra_copy_number=0
CM058241.1	Liftoff	CDS	38450357	38450388	.	+	.	ID=cds-NP_001239147.1;Parent=rna-NM_001252218.2;Dbxref=CCDS:CCDS14904.1,GeneID:114641,GenBank:NP_001239147.1,MGI:MGI:2149632;Name=NP_001239147.1;gbkey=CDS;gene=Rpl31;product=60S ribosomal protein L31;protein_id=NP_001239147.1;tag=RefSeq Select;extra_copy_number=0
CM058241.1	Liftoff	mRNA	38446961	38450966	.	+	.	ID=rna-NM_001252219.2;Parent=gene-Rpl31;Dbxref=GeneID:114641,GenBank:NM_001252219.2,MGI:MGI:2149632;Name=NM_001252219.2;gbkey=mRNA;gene=Rpl31;product=ribosomal protein L31%2C transcript variant 2;transcript_id=NM_001252219.2;matches_ref_protein=True;valid_ORF=True;extra_copy_number=0
CM058241.1	Liftoff	exon	38446961	38447061	.	+	.	ID=exon-NM_001252219.2-1;Parent=rna-NM_001252219.2;Dbxref=GeneID:114641,GenBank:NM_001252219.2,MGI:MGI:2149632;gbkey=mRNA;gene=Rpl31;product=ribosomal protein L31%2C transcript variant 2;transcript_id=NM_001252219.2;extra_copy_number=0
CM058241.1	Liftoff	exon	38447204	38447310	.	+	.	ID=exon-NM_001252219.2-2;Parent=rna-NM_001252219.2;Dbxref=GeneID:114641,GenBank:NM_001252219.2,MGI:MGI:2149632;gbkey=mRNA;gene=Rpl31;product=ribosomal protein L31%2C transcript variant 2;transcript_id=NM_001252219.2;extra_copy_number=0
CM058241.1	Liftoff	exon	38449069	38449194	.	+	.	ID=exon-NM_001252219.2-3;Parent=rna-NM_001252219.2;Dbxref=GeneID:114641,GenBank:NM_001252219.2,MGI:MGI:2149632;gbkey=mRNA;gene=Rpl31;product=ribosomal protein L31%2C transcript variant 2;transcript_id=NM_001252219.2;extra_copy_number=0
CM058241.1	Liftoff	exon	38450009	38450121	.	+	.	ID=exon-NM_001252219.2-4;Parent=rna-NM_001252219.2;Dbxref=GeneID:114641,GenBank:NM_001252219.2,MGI:MGI:2149632;gbkey=mRNA;gene=Rpl31;product=ribosomal protein L31%2C transcript variant 2;transcript_id=NM_001252219.2;extra_copy_number=0
CM058241.1	Liftoff	exon	38450357	38450966	.	+	.	ID=exon-NM_001252219.2-5;Parent=rna-NM_001252219.2;Dbxref=GeneID:114641,GenBank:NM_001252219.2,MGI:MGI:2149632;gbkey=mRNA;gene=Rpl31;product=ribosomal protein L31%2C transcript variant 2;transcript_id=NM_001252219.2;extra_copy_number=0
CM058241.1	Liftoff	CDS	38447204	38447310	.	+	.	ID=cds-NP_001239148.1;Parent=rna-NM_001252219.2;Dbxref=CCDS:CCDS14904.1,GeneID:114641,GenBank:NP_001239148.1,MGI:MGI:2149632;Name=NP_001239148.1;gbkey=CDS;gene=Rpl31;product=60S ribosomal protein L31;protein_id=NP_001239148.1;extra_copy_number=0
CM058241.1	Liftoff	CDS	38449069	38449194	.	+	.	ID=cds-NP_001239148.1;Parent=rna-NM_001252219.2;Dbxref=CCDS:CCDS14904.1,GeneID:114641,GenBank:NP_001239148.1,MGI:MGI:2149632;Name=NP_001239148.1;gbkey=CDS;gene=Rpl31;product=60S ribosomal protein L31;protein_id=NP_001239148.1;extra_copy_number=0
CM058241.1	Liftoff	CDS	38450009	38450121	.	+	.	ID=cds-NP_001239148.1;Parent=rna-NM_001252219.2;Dbxref=CCDS:CCDS14904.1,GeneID:114641,GenBank:NP_001239148.1,MGI:MGI:2149632;Name=NP_001239148.1;gbkey=CDS;gene=Rpl31;product=60S ribosomal protein L31;protein_id=NP_001239148.1;extra_copy_number=0
CM058241.1	Liftoff	CDS	38450357	38450388	.	+	.	ID=cds-NP_001239148.1;Parent=rna-NM_001252219.2;Dbxref=CCDS:CCDS14904.1,GeneID:114641,GenBank:NP_001239148.1,MGI:MGI:2149632;Name=NP_001239148.1;gbkey=CDS;gene=Rpl31;product=60S ribosomal protein L31;protein_id=NP_001239148.1;extra_copy_number=0
CM058241.1	Liftoff	mRNA	38446961	38450966	.	+	.	ID=rna-NM_053257.4;Parent=gene-Rpl31;Dbxref=GeneID:114641,GenBank:NM_053257.4,MGI:MGI:2149632;Name=NM_053257.4;gbkey=mRNA;gene=Rpl31;product=ribosomal protein L31%2C transcript variant 3;transcript_id=NM_053257.4;matches_ref_protein=True;valid_ORF=True;extra_copy_number=0
CM058241.1	Liftoff	exon	38446961	38446989	.	+	.	ID=exon-NM_053257.4-1;Parent=rna-NM_053257.4;Dbxref=GeneID:114641,GenBank:NM_053257.4,MGI:MGI:2149632;gbkey=mRNA;gene=Rpl31;product=ribosomal protein L31%2C transcript variant 3;transcript_id=NM_053257.4;extra_copy_number=0
CM058241.1	Liftoff	exon	38447204	38447310	.	+	.	ID=exon-NM_053257.4-2;Parent=rna-NM_053257.4;Dbxref=GeneID:114641,GenBank:NM_053257.4,MGI:MGI:2149632;gbkey=mRNA;gene=Rpl31;product=ribosomal protein L31%2C transcript variant 3;transcript_id=NM_053257.4;extra_copy_number=0
CM058241.1	Liftoff	exon	38449069	38449194	.	+	.	ID=exon-NM_053257.4-3;Parent=rna-NM_053257.4;Dbxref=GeneID:114641,GenBank:NM_053257.4,MGI:MGI:2149632;gbkey=mRNA;gene=Rpl31;product=ribosomal protein L31%2C transcript variant 3;transcript_id=NM_053257.4;extra_copy_number=0
CM058241.1	Liftoff	exon	38450009	38450121	.	+	.	ID=exon-NM_053257.4-4;Parent=rna-NM_053257.4;Dbxref=GeneID:114641,GenBank:NM_053257.4,MGI:MGI:2149632;gbkey=mRNA;gene=Rpl31;product=ribosomal protein L31%2C transcript variant 3;transcript_id=NM_053257.4;extra_copy_number=0
CM058241.1	Liftoff	exon	38450357	38450966	.	+	.	ID=exon-NM_053257.4-5;Parent=rna-NM_053257.4;Dbxref=GeneID:114641,GenBank:NM_053257.4,MGI:MGI:2149632;gbkey=mRNA;gene=Rpl31;product=ribosomal protein L31%2C transcript variant 3;transcript_id=NM_053257.4;extra_copy_number=0
CM058241.1	Liftoff	CDS	38447204	38447310	.	+	.	ID=cds-NP_444487.1;Parent=rna-NM_053257.4;Dbxref=CCDS:CCDS14904.1,GeneID:114641,GenBank:NP_444487.1,MGI:MGI:2149632;Name=NP_444487.1;gbkey=CDS;gene=Rpl31;product=60S ribosomal protein L31;protein_id=NP_444487.1;extra_copy_number=0
CM058241.1	Liftoff	CDS	38449069	38449194	.	+	.	ID=cds-NP_444487.1;Parent=rna-NM_053257.4;Dbxref=CCDS:CCDS14904.1,GeneID:114641,GenBank:NP_444487.1,MGI:MGI:2149632;Name=NP_444487.1;gbkey=CDS;gene=Rpl31;product=60S ribosomal protein L31;protein_id=NP_444487.1;extra_copy_number=0
CM058241.1	Liftoff	CDS	38450009	38450121	.	+	.	ID=cds-NP_444487.1;Parent=rna-NM_053257.4;Dbxref=CCDS:CCDS14904.1,GeneID:114641,GenBank:NP_444487.1,MGI:MGI:2149632;Name=NP_444487.1;gbkey=CDS;gene=Rpl31;product=60S ribosomal protein L31;protein_id=NP_444487.1;extra_copy_number=0
CM058241.1	Liftoff	CDS	38450357	38450388	.	+	.	ID=cds-NP_444487.1;Parent=rna-NM_053257.4;Dbxref=CCDS:CCDS14904.1,GeneID:114641,GenBank:NP_444487.1,MGI:MGI:2149632;Name=NP_444487.1;gbkey=CDS;gene=Rpl31;product=60S ribosomal protein L31;protein_id=NP_444487.1;extra_copy_number=0
CM058241.1	Liftoff	gene	38450550	38557847	.	-	.	ID=gene-Tbc1d8;Dbxref=GeneID:54610,MGI:MGI:1927225;Name=Tbc1d8;description=TBC1 domain family%2C member 8;gbkey=Gene;gene=Tbc1d8;gene_biotype=protein_coding;gene_synonym=AD3,HBLP1,VRP;coverage=1.0;sequence_ID=1.0;valid_ORFs=5;extra_copy_number=0;copy_num_ID=gene-Tbc1d8_0
CM058241.1	Liftoff	mRNA	38450550	38557823	.	-	.	ID=rna-NM_001357521.1;Parent=gene-Tbc1d8;Dbxref=GeneID:54610,GenBank:NM_001357521.1,MGI:MGI:1927225;Name=NM_001357521.1;gbkey=mRNA;gene=Tbc1d8;product=TBC1 domain family%2C member 8%2C transcript variant 2;transcript_id=NM_001357521.1;matches_ref_protein=True;valid_ORF=True;extra_copy_number=0
CM058241.1	Liftoff	exon	38450550	38451841	.	-	.	ID=exon-NM_001357521.1-20;Parent=rna-NM_001357521.1;Dbxref=GeneID:54610,GenBank:NM_001357521.1,MGI:MGI:1927225;gbkey=mRNA;gene=Tbc1d8;product=TBC1 domain family%2C member 8%2C transcript variant 2;transcript_id=NM_001357521.1;extra_copy_number=0
CM058241.1	Liftoff	exon	38452782	38452879	.	-	.	ID=exon-NM_001357521.1-19;Parent=rna-NM_001357521.1;Dbxref=GeneID:54610,GenBank:NM_001357521.1,MGI:MGI:1927225;gbkey=mRNA;gene=Tbc1d8;product=TBC1 domain family%2C member 8%2C transcript variant 2;transcript_id=NM_001357521.1;extra_copy_number=0
CM058241.1	Liftoff	exon	38453137	38453226	.	-	.	ID=exon-NM_001357521.1-18;Parent=rna-NM_001357521.1;Dbxref=GeneID:54610,GenBank:NM_001357521.1,MGI:MGI:1927225;gbkey=mRNA;gene=Tbc1d8;product=TBC1 domain family%2C member 8%2C transcript variant 2;transcript_id=NM_001357521.1;extra_copy_number=0
CM058241.1	Liftoff	exon	38455479	38455544	.	-	.	ID=exon-NM_001357521.1-17;Parent=rna-NM_001357521.1;Dbxref=GeneID:54610,GenBank:NM_001357521.1,MGI:MGI:1927225;gbkey=mRNA;gene=Tbc1d8;product=TBC1 domain family%2C member 8%2C transcript variant 2;transcript_id=NM_001357521.1;extra_copy_number=0
CM058241.1	Liftoff	exon	38455933	38456173	.	-	.	ID=exon-NM_001357521.1-16;Parent=rna-NM_001357521.1;Dbxref=GeneID:54610,GenBank:NM_001357521.1,MGI:MGI:1927225;gbkey=mRNA;gene=Tbc1d8;product=TBC1 domain family%2C member 8%2C transcript variant 2;transcript_id=NM_001357521.1;extra_copy_number=0
CM058241.1	Liftoff	exon	38458510	38458578	.	-	.	ID=exon-NM_001357521.1-15;Parent=rna-NM_001357521.1;Dbxref=GeneID:54610,GenBank:NM_001357521.1,MGI:MGI:1927225;gbkey=mRNA;gene=Tbc1d8;product=TBC1 domain family%2C member 8%2C transcript variant 2;transcript_id=NM_001357521.1;extra_copy_number=0
CM058241.1	Liftoff	exon	38459050	38459148	.	-	.	ID=exon-NM_001357521.1-14;Parent=rna-NM_001357521.1;Dbxref=GeneID:54610,GenBank:NM_001357521.1,MGI:MGI:1927225;gbkey=mRNA;gene=Tbc1d8;product=TBC1 domain family%2C member 8%2C transcript variant 2;transcript_id=NM_001357521.1;extra_copy_number=0
CM058241.1	Liftoff	exon	38459283	38459412	.	-	.	ID=exon-NM_001357521.1-13;Parent=rna-NM_001357521.1;Dbxref=GeneID:54610,GenBank:NM_001357521.1,MGI:MGI:1927225;gbkey=mRNA;gene=Tbc1d8;product=TBC1 domain family%2C member 8%2C transcript variant 2;transcript_id=NM_001357521.1;extra_copy_number=0
CM058241.1	Liftoff	exon	38460333	38460618	.	-	.	ID=exon-NM_001357521.1-12;Parent=rna-NM_001357521.1;Dbxref=GeneID:54610,GenBank:NM_001357521.1,MGI:MGI:1927225;gbkey=mRNA;gene=Tbc1d8;product=TBC1 domain family%2C member 8%2C transcript variant 2;transcript_id=NM_001357521.1;extra_copy_number=0
CM058241.1	Liftoff	exon	38464177	38464294	.	-	.	ID=exon-NM_001357521.1-11;Parent=rna-NM_001357521.1;Dbxref=GeneID:54610,GenBank:NM_001357521.1,MGI:MGI:1927225;gbkey=mRNA;gene=Tbc1d8;product=TBC1 domain family%2C member 8%2C transcript variant 2;transcript_id=NM_001357521.1;extra_copy_number=0
CM058241.1	Liftoff	exon	38465054	38465268	.	-	.	ID=exon-NM_001357521.1-10;Parent=rna-NM_001357521.1;Dbxref=GeneID:54610,GenBank:NM_001357521.1,MGI:MGI:1927225;gbkey=mRNA;gene=Tbc1d8;product=TBC1 domain family%2C member 8%2C transcript variant 2;transcript_id=NM_001357521.1;extra_copy_number=0
CM058241.1	Liftoff	exon	38468364	38468514	.	-	.	ID=exon-NM_001357521.1-9;Parent=rna-NM_001357521.1;Dbxref=GeneID:54610,GenBank:NM_001357521.1,MGI:MGI:1927225;gbkey=mRNA;gene=Tbc1d8;product=TBC1 domain family%2C member 8%2C transcript variant 2;transcript_id=NM_001357521.1;extra_copy_number=0
CM058241.1	Liftoff	exon	38470173	38470343	.	-	.	ID=exon-NM_001357521.1-8;Parent=rna-NM_001357521.1;Dbxref=GeneID:54610,GenBank:NM_001357521.1,MGI:MGI:1927225;gbkey=mRNA;gene=Tbc1d8;product=TBC1 domain family%2C member 8%2C transcript variant 2;transcript_id=NM_001357521.1;extra_copy_number=0
CM058241.1	Liftoff	exon	38471115	38471312	.	-	.	ID=exon-NM_001357521.1-7;Parent=rna-NM_001357521.1;Dbxref=GeneID:54610,GenBank:NM_001357521.1,MGI:MGI:1927225;gbkey=mRNA;gene=Tbc1d8;product=TBC1 domain family%2C member 8%2C transcript variant 2;transcript_id=NM_001357521.1;extra_copy_number=0
CM058241.1	Liftoff	exon	38473123	38473330	.	-	.	ID=exon-NM_001357521.1-6;Parent=rna-NM_001357521.1;Dbxref=GeneID:54610,GenBank:NM_001357521.1,MGI:MGI:1927225;gbkey=mRNA;gene=Tbc1d8;product=TBC1 domain family%2C member 8%2C transcript variant 2;transcript_id=NM_001357521.1;extra_copy_number=0
CM058241.1	Liftoff	exon	38481743	38481983	.	-	.	ID=exon-NM_001357521.1-5;Parent=rna-NM_001357521.1;Dbxref=GeneID:54610,GenBank:NM_001357521.1,MGI:MGI:1927225;gbkey=mRNA;gene=Tbc1d8;product=TBC1 domain family%2C member 8%2C transcript variant 2;transcript_id=NM_001357521.1;extra_copy_number=0
CM058241.1	Liftoff	exon	38484351	38484579	.	-	.	ID=exon-NM_001357521.1-4;Parent=rna-NM_001357521.1;Dbxref=GeneID:54610,GenBank:NM_001357521.1,MGI:MGI:1927225;gbkey=mRNA;gene=Tbc1d8;product=TBC1 domain family%2C member 8%2C transcript variant 2;transcript_id=NM_001357521.1;extra_copy_number=0
CM058241.1	Liftoff	exon	38485812	38485930	.	-	.	ID=exon-NM_001357521.1-3;Parent=rna-NM_001357521.1;Dbxref=GeneID:54610,GenBank:NM_001357521.1,MGI:MGI:1927225;gbkey=mRNA;gene=Tbc1d8;product=TBC1 domain family%2C member 8%2C transcript variant 2;transcript_id=NM_001357521.1;extra_copy_number=0
CM058241.1	Liftoff	exon	38505085	38505240	.	-	.	ID=exon-NM_001357521.1-2;Parent=rna-NM_001357521.1;Dbxref=GeneID:54610,GenBank:NM_001357521.1,MGI:MGI:1927225;gbkey=mRNA;gene=Tbc1d8;product=TBC1 domain family%2C member 8%2C transcript variant 2;transcript_id=NM_001357521.1;extra_copy_number=0
CM058241.1	Liftoff	exon	38557508	38557823	.	-	.	ID=exon-NM_001357521.1-1;Parent=rna-NM_001357521.1;Dbxref=GeneID:54610,GenBank:NM_001357521.1,MGI:MGI:1927225;gbkey=mRNA;gene=Tbc1d8;product=TBC1 domain family%2C member 8%2C transcript variant 2;transcript_id=NM_001357521.1;extra_copy_number=0
CM058241.1	Liftoff	CDS	38451404	38451841	.	-	.	ID=cds-NP_001344450.1;Parent=rna-NM_001357521.1;Dbxref=GeneID:54610,GenBank:NP_001344450.1,MGI:MGI:1927225;Name=NP_001344450.1;Note=isoform 2 is encoded by transcript variant 2;gbkey=CDS;gene=Tbc1d8;product=TBC1 domain family member 8 isoform 2;protein_id=NP_001344450.1;extra_copy_number=0
CM058241.1	Liftoff	CDS	38452782	38452879	.	-	.	ID=cds-NP_001344450.1;Parent=rna-NM_001357521.1;Dbxref=GeneID:54610,GenBank:NP_001344450.1,MGI:MGI:1927225;Name=NP_001344450.1;Note=isoform 2 is encoded by transcript variant 2;gbkey=CDS;gene=Tbc1d8;product=TBC1 domain family member 8 isoform 2;protein_id=NP_001344450.1;extra_copy_number=0
CM058241.1	Liftoff	CDS	38453137	38453226	.	-	.	ID=cds-NP_001344450.1;Parent=rna-NM_001357521.1;Dbxref=GeneID:54610,GenBank:NP_001344450.1,MGI:MGI:1927225;Name=NP_001344450.1;Note=isoform 2 is encoded by transcript variant 2;gbkey=CDS;gene=Tbc1d8;product=TBC1 domain family member 8 isoform 2;protein_id=NP_001344450.1;extra_copy_number=0
CM058241.1	Liftoff	CDS	38455479	38455544	.	-	.	ID=cds-NP_001344450.1;Parent=rna-NM_001357521.1;Dbxref=GeneID:54610,GenBank:NP_001344450.1,MGI:MGI:1927225;Name=NP_001344450.1;Note=isoform 2 is encoded by transcript variant 2;gbkey=CDS;gene=Tbc1d8;product=TBC1 domain family member 8 isoform 2;protein_id=NP_001344450.1;extra_copy_number=0
CM058241.1	Liftoff	CDS	38455933	38456173	.	-	.	ID=cds-NP_001344450.1;Parent=rna-NM_001357521.1;Dbxref=GeneID:54610,GenBank:NP_001344450.1,MGI:MGI:1927225;Name=NP_001344450.1;Note=isoform 2 is encoded by transcript variant 2;gbkey=CDS;gene=Tbc1d8;product=TBC1 domain family member 8 isoform 2;protein_id=NP_001344450.1;extra_copy_number=0
CM058241.1	Liftoff	CDS	38458510	38458578	.	-	.	ID=cds-NP_001344450.1;Parent=rna-NM_001357521.1;Dbxref=GeneID:54610,GenBank:NP_001344450.1,MGI:MGI:1927225;Name=NP_001344450.1;Note=isoform 2 is encoded by transcript variant 2;gbkey=CDS;gene=Tbc1d8;product=TBC1 domain family member 8 isoform 2;protein_id=NP_001344450.1;extra_copy_number=0
CM058241.1	Liftoff	CDS	38459050	38459148	.	-	.	ID=cds-NP_001344450.1;Parent=rna-NM_001357521.1;Dbxref=GeneID:54610,GenBank:NP_001344450.1,MGI:MGI:1927225;Name=NP_001344450.1;Note=isoform 2 is encoded by transcript variant 2;gbkey=CDS;gene=Tbc1d8;product=TBC1 domain family member 8 isoform 2;protein_id=NP_001344450.1;extra_copy_number=0
CM058241.1	Liftoff	CDS	38459283	38459412	.	-	.	ID=cds-NP_001344450.1;Parent=rna-NM_001357521.1;Dbxref=GeneID:54610,GenBank:NP_001344450.1,MGI:MGI:1927225;Name=NP_001344450.1;Note=isoform 2 is encoded by transcript variant 2;gbkey=CDS;gene=Tbc1d8;product=TBC1 domain family member 8 isoform 2;protein_id=NP_001344450.1;extra_copy_number=0
CM058241.1	Liftoff	CDS	38460333	38460618	.	-	.	ID=cds-NP_001344450.1;Parent=rna-NM_001357521.1;Dbxref=GeneID:54610,GenBank:NP_001344450.1,MGI:MGI:1927225;Name=NP_001344450.1;Note=isoform 2 is encoded by transcript variant 2;gbkey=CDS;gene=Tbc1d8;product=TBC1 domain family member 8 isoform 2;protein_id=NP_001344450.1;extra_copy_number=0
CM058241.1	Liftoff	CDS	38464177	38464294	.	-	.	ID=cds-NP_001344450.1;Parent=rna-NM_001357521.1;Dbxref=GeneID:54610,GenBank:NP_001344450.1,MGI:MGI:1927225;Name=NP_001344450.1;Note=isoform 2 is encoded by transcript variant 2;gbkey=CDS;gene=Tbc1d8;product=TBC1 domain family member 8 isoform 2;protein_id=NP_001344450.1;extra_copy_number=0
CM058241.1	Liftoff	CDS	38465054	38465268	.	-	.	ID=cds-NP_001344450.1;Parent=rna-NM_001357521.1;Dbxref=GeneID:54610,GenBank:NP_001344450.1,MGI:MGI:1927225;Name=NP_001344450.1;Note=isoform 2 is encoded by transcript variant 2;gbkey=CDS;gene=Tbc1d8;product=TBC1 domain family member 8 isoform 2;protein_id=NP_001344450.1;extra_copy_number=0
CM058241.1	Liftoff	CDS	38468364	38468514	.	-	.	ID=cds-NP_001344450.1;Parent=rna-NM_001357521.1;Dbxref=GeneID:54610,GenBank:NP_001344450.1,MGI:MGI:1927225;Name=NP_001344450.1;Note=isoform 2 is encoded by transcript variant 2;gbkey=CDS;gene=Tbc1d8;product=TBC1 domain family member 8 isoform 2;protein_id=NP_001344450.1;extra_copy_number=0
CM058241.1	Liftoff	CDS	38470173	38470343	.	-	.	ID=cds-NP_001344450.1;Parent=rna-NM_001357521.1;Dbxref=GeneID:54610,GenBank:NP_001344450.1,MGI:MGI:1927225;Name=NP_001344450.1;Note=isoform 2 is encoded by transcript variant 2;gbkey=CDS;gene=Tbc1d8;product=TBC1 domain family member 8 isoform 2;protein_id=NP_001344450.1;extra_copy_number=0
CM058241.1	Liftoff	CDS	38471115	38471312	.	-	.	ID=cds-NP_001344450.1;Parent=rna-NM_001357521.1;Dbxref=GeneID:54610,GenBank:NP_001344450.1,MGI:MGI:1927225;Name=NP_001344450.1;Note=isoform 2 is encoded by transcript variant 2;gbkey=CDS;gene=Tbc1d8;product=TBC1 domain family member 8 isoform 2;protein_id=NP_001344450.1;extra_copy_number=0
CM058241.1	Liftoff	CDS	38473123	38473330	.	-	.	ID=cds-NP_001344450.1;Parent=rna-NM_001357521.1;Dbxref=GeneID:54610,GenBank:NP_001344450.1,MGI:MGI:1927225;Name=NP_001344450.1;Note=isoform 2 is encoded by transcript variant 2;gbkey=CDS;gene=Tbc1d8;product=TBC1 domain family member 8 isoform 2;protein_id=NP_001344450.1;extra_copy_number=0
CM058241.1	Liftoff	CDS	38481743	38481983	.	-	.	ID=cds-NP_001344450.1;Parent=rna-NM_001357521.1;Dbxref=GeneID:54610,GenBank:NP_001344450.1,MGI:MGI:1927225;Name=NP_001344450.1;Note=isoform 2 is encoded by transcript variant 2;gbkey=CDS;gene=Tbc1d8;product=TBC1 domain family member 8 isoform 2;protein_id=NP_001344450.1;extra_copy_number=0
CM058241.1	Liftoff	CDS	38484351	38484579	.	-	.	ID=cds-NP_001344450.1;Parent=rna-NM_001357521.1;Dbxref=GeneID:54610,GenBank:NP_001344450.1,MGI:MGI:1927225;Name=NP_001344450.1;Note=isoform 2 is encoded by transcript variant 2;gbkey=CDS;gene=Tbc1d8;product=TBC1 domain family member 8 isoform 2;protein_id=NP_001344450.1;extra_copy_number=0
CM058241.1	Liftoff	CDS	38485812	38485930	.	-	.	ID=cds-NP_001344450.1;Parent=rna-NM_001357521.1;Dbxref=GeneID:54610,GenBank:NP_001344450.1,MGI:MGI:1927225;Name=NP_001344450.1;Note=isoform 2 is encoded by transcript variant 2;gbkey=CDS;gene=Tbc1d8;product=TBC1 domain family member 8 isoform 2;protein_id=NP_001344450.1;extra_copy_number=0
CM058241.1	Liftoff	CDS	38505085	38505240	.	-	.	ID=cds-NP_001344450.1;Parent=rna-NM_001357521.1;Dbxref=GeneID:54610,GenBank:NP_001344450.1,MGI:MGI:1927225;Name=NP_001344450.1;Note=isoform 2 is encoded by transcript variant 2;gbkey=CDS;gene=Tbc1d8;product=TBC1 domain family member 8 isoform 2;protein_id=NP_001344450.1;extra_copy_number=0
CM058241.1	Liftoff	CDS	38557508	38557634	.	-	.	ID=cds-NP_001344450.1;Parent=rna-NM_001357521.1;Dbxref=GeneID:54610,GenBank:NP_001344450.1,MGI:MGI:1927225;Name=NP_001344450.1;Note=isoform 2 is encoded by transcript variant 2;gbkey=CDS;gene=Tbc1d8;product=TBC1 domain family member 8 isoform 2;protein_id=NP_001344450.1;extra_copy_number=0
CM058241.1	Liftoff	mRNA	38450550	38557815	.	-	.	ID=rna-NM_018775.4;Parent=gene-Tbc1d8;Dbxref=GeneID:54610,GenBank:NM_018775.4,MGI:MGI:1927225;Name=NM_018775.4;gbkey=mRNA;gene=Tbc1d8;product=TBC1 domain family%2C member 8%2C transcript variant 1;tag=RefSeq Select;transcript_id=NM_018775.4;matches_ref_protein=True;valid_ORF=True;extra_copy_number=0
CM058241.1	Liftoff	exon	38450550	38451841	.	-	.	ID=exon-NM_018775.4-20;Parent=rna-NM_018775.4;Dbxref=GeneID:54610,GenBank:NM_018775.4,MGI:MGI:1927225;gbkey=mRNA;gene=Tbc1d8;product=TBC1 domain family%2C member 8%2C transcript variant 1;tag=RefSeq Select;transcript_id=NM_018775.4;extra_copy_number=0
CM058241.1	Liftoff	exon	38452782	38452879	.	-	.	ID=exon-NM_018775.4-19;Parent=rna-NM_018775.4;Dbxref=GeneID:54610,GenBank:NM_018775.4,MGI:MGI:1927225;gbkey=mRNA;gene=Tbc1d8;product=TBC1 domain family%2C member 8%2C transcript variant 1;tag=RefSeq Select;transcript_id=NM_018775.4;extra_copy_number=0
CM058241.1	Liftoff	exon	38453137	38453226	.	-	.	ID=exon-NM_018775.4-18;Parent=rna-NM_018775.4;Dbxref=GeneID:54610,GenBank:NM_018775.4,MGI:MGI:1927225;gbkey=mRNA;gene=Tbc1d8;product=TBC1 domain family%2C member 8%2C transcript variant 1;tag=RefSeq Select;transcript_id=NM_018775.4;extra_copy_number=0
CM058241.1	Liftoff	exon	38455479	38455544	.	-	.	ID=exon-NM_018775.4-17;Parent=rna-NM_018775.4;Dbxref=GeneID:54610,GenBank:NM_018775.4,MGI:MGI:1927225;gbkey=mRNA;gene=Tbc1d8;product=TBC1 domain family%2C member 8%2C transcript variant 1;tag=RefSeq Select;transcript_id=NM_018775.4;extra_copy_number=0
CM058241.1	Liftoff	exon	38455933	38456173	.	-	.	ID=exon-NM_018775.4-16;Parent=rna-NM_018775.4;Dbxref=GeneID:54610,GenBank:NM_018775.4,MGI:MGI:1927225;gbkey=mRNA;gene=Tbc1d8;product=TBC1 domain family%2C member 8%2C transcript variant 1;tag=RefSeq Select;transcript_id=NM_018775.4;extra_copy_number=0
CM058241.1	Liftoff	exon	38458510	38458578	.	-	.	ID=exon-NM_018775.4-15;Parent=rna-NM_018775.4;Dbxref=GeneID:54610,GenBank:NM_018775.4,MGI:MGI:1927225;gbkey=mRNA;gene=Tbc1d8;product=TBC1 domain family%2C member 8%2C transcript variant 1;tag=RefSeq Select;transcript_id=NM_018775.4;extra_copy_number=0
CM058241.1	Liftoff	exon	38459050	38459148	.	-	.	ID=exon-NM_018775.4-14;Parent=rna-NM_018775.4;Dbxref=GeneID:54610,GenBank:NM_018775.4,MGI:MGI:1927225;gbkey=mRNA;gene=Tbc1d8;product=TBC1 domain family%2C member 8%2C transcript variant 1;tag=RefSeq Select;transcript_id=NM_018775.4;extra_copy_number=0
CM058241.1	Liftoff	exon	38459283	38459412	.	-	.	ID=exon-NM_018775.4-13;Parent=rna-NM_018775.4;Dbxref=GeneID:54610,GenBank:NM_018775.4,MGI:MGI:1927225;gbkey=mRNA;gene=Tbc1d8;product=TBC1 domain family%2C member 8%2C transcript variant 1;tag=RefSeq Select;transcript_id=NM_018775.4;extra_copy_number=0
CM058241.1	Liftoff	exon	38460333	38460618	.	-	.	ID=exon-NM_018775.4-12;Parent=rna-NM_018775.4;Dbxref=GeneID:54610,GenBank:NM_018775.4,MGI:MGI:1927225;gbkey=mRNA;gene=Tbc1d8;product=TBC1 domain family%2C member 8%2C transcript variant 1;tag=RefSeq Select;transcript_id=NM_018775.4;extra_copy_number=0
CM058241.1	Liftoff	exon	38464177	38464294	.	-	.	ID=exon-NM_018775.4-11;Parent=rna-NM_018775.4;Dbxref=GeneID:54610,GenBank:NM_018775.4,MGI:MGI:1927225;gbkey=mRNA;gene=Tbc1d8;product=TBC1 domain family%2C member 8%2C transcript variant 1;tag=RefSeq Select;transcript_id=NM_018775.4;extra_copy_number=0
CM058241.1	Liftoff	exon	38465054	38465268	.	-	.	ID=exon-NM_018775.4-10;Parent=rna-NM_018775.4;Dbxref=GeneID:54610,GenBank:NM_018775.4,MGI:MGI:1927225;gbkey=mRNA;gene=Tbc1d8;product=TBC1 domain family%2C member 8%2C transcript variant 1;tag=RefSeq Select;transcript_id=NM_018775.4;extra_copy_number=0
CM058241.1	Liftoff	exon	38468364	38468514	.	-	.	ID=exon-NM_018775.4-9;Parent=rna-NM_018775.4;Dbxref=GeneID:54610,GenBank:NM_018775.4,MGI:MGI:1927225;gbkey=mRNA;gene=Tbc1d8;product=TBC1 domain family%2C member 8%2C transcript variant 1;tag=RefSeq Select;transcript_id=NM_018775.4;extra_copy_number=0
CM058241.1	Liftoff	exon	38470173	38470343	.	-	.	ID=exon-NM_018775.4-8;Parent=rna-NM_018775.4;Dbxref=GeneID:54610,GenBank:NM_018775.4,MGI:MGI:1927225;gbkey=mRNA;gene=Tbc1d8;product=TBC1 domain family%2C member 8%2C transcript variant 1;tag=RefSeq Select;transcript_id=NM_018775.4;extra_copy_number=0
CM058241.1	Liftoff	exon	38471115	38471312	.	-	.	ID=exon-NM_018775.4-7;Parent=rna-NM_018775.4;Dbxref=GeneID:54610,GenBank:NM_018775.4,MGI:MGI:1927225;gbkey=mRNA;gene=Tbc1d8;product=TBC1 domain family%2C member 8%2C transcript variant 1;tag=RefSeq Select;transcript_id=NM_018775.4;extra_copy_number=0
CM058241.1	Liftoff	exon	38473123	38473330	.	-	.	ID=exon-NM_018775.4-6;Parent=rna-NM_018775.4;Dbxref=GeneID:54610,GenBank:NM_018775.4,MGI:MGI:1927225;gbkey=mRNA;gene=Tbc1d8;product=TBC1 domain family%2C member 8%2C transcript variant 1;tag=RefSeq Select;transcript_id=NM_018775.4;extra_copy_number=0
CM058241.1	Liftoff	exon	38481743	38481983	.	-	.	ID=exon-NM_018775.4-5;Parent=rna-NM_018775.4;Dbxref=GeneID:54610,GenBank:NM_018775.4,MGI:MGI:1927225;gbkey=mRNA;gene=Tbc1d8;product=TBC1 domain family%2C member 8%2C transcript variant 1;tag=RefSeq Select;transcript_id=NM_018775.4;extra_copy_number=0
CM058241.1	Liftoff	exon	38484351	38484579	.	-	.	ID=exon-NM_018775.4-4;Parent=rna-NM_018775.4;Dbxref=GeneID:54610,GenBank:NM_018775.4,MGI:MGI:1927225;gbkey=mRNA;gene=Tbc1d8;product=TBC1 domain family%2C member 8%2C transcript variant 1;tag=RefSeq Select;transcript_id=NM_018775.4;extra_copy_number=0
CM058241.1	Liftoff	exon	38485812	38485930	.	-	.	ID=exon-NM_018775.4-3;Parent=rna-NM_018775.4;Dbxref=GeneID:54610,GenBank:NM_018775.4,MGI:MGI:1927225;gbkey=mRNA;gene=Tbc1d8;product=TBC1 domain family%2C member 8%2C transcript variant 1;tag=RefSeq Select;transcript_id=NM_018775.4;extra_copy_number=0
CM058241.1	Liftoff	exon	38505130	38505240	.	-	.	ID=exon-NM_018775.4-2;Parent=rna-NM_018775.4;Dbxref=GeneID:54610,GenBank:NM_018775.4,MGI:MGI:1927225;gbkey=mRNA;gene=Tbc1d8;product=TBC1 domain family%2C member 8%2C transcript variant 1;tag=RefSeq Select;transcript_id=NM_018775.4;extra_copy_number=0
CM058241.1	Liftoff	exon	38557508	38557815	.	-	.	ID=exon-NM_018775.4-1;Parent=rna-NM_018775.4;Dbxref=GeneID:54610,GenBank:NM_018775.4,MGI:MGI:1927225;gbkey=mRNA;gene=Tbc1d8;product=TBC1 domain family%2C member 8%2C transcript variant 1;tag=RefSeq Select;transcript_id=NM_018775.4;extra_copy_number=0
CM058241.1	Liftoff	CDS	38451404	38451841	.	-	.	ID=cds-NP_061245.3;Parent=rna-NM_018775.4;Dbxref=CCDS:CCDS14905.1,GeneID:54610,GenBank:NP_061245.3,MGI:MGI:1927225;Name=NP_061245.3;Note=isoform 1 is encoded by transcript variant 1;gbkey=CDS;gene=Tbc1d8;product=TBC1 domain family member 8 isoform 1;protein_id=NP_061245.3;tag=RefSeq Select;extra_copy_number=0
CM058241.1	Liftoff	CDS	38452782	38452879	.	-	.	ID=cds-NP_061245.3;Parent=rna-NM_018775.4;Dbxref=CCDS:CCDS14905.1,GeneID:54610,GenBank:NP_061245.3,MGI:MGI:1927225;Name=NP_061245.3;Note=isoform 1 is encoded by transcript variant 1;gbkey=CDS;gene=Tbc1d8;product=TBC1 domain family member 8 isoform 1;protein_id=NP_061245.3;tag=RefSeq Select;extra_copy_number=0
CM058241.1	Liftoff	CDS	38453137	38453226	.	-	.	ID=cds-NP_061245.3;Parent=rna-NM_018775.4;Dbxref=CCDS:CCDS14905.1,GeneID:54610,GenBank:NP_061245.3,MGI:MGI:1927225;Name=NP_061245.3;Note=isoform 1 is encoded by transcript variant 1;gbkey=CDS;gene=Tbc1d8;product=TBC1 domain family member 8 isoform 1;protein_id=NP_061245.3;tag=RefSeq Select;extra_copy_number=0
CM058241.1	Liftoff	CDS	38455479	38455544	.	-	.	ID=cds-NP_061245.3;Parent=rna-NM_018775.4;Dbxref=CCDS:CCDS14905.1,GeneID:54610,GenBank:NP_061245.3,MGI:MGI:1927225;Name=NP_061245.3;Note=isoform 1 is encoded by transcript variant 1;gbkey=CDS;gene=Tbc1d8;product=TBC1 domain family member 8 isoform 1;protein_id=NP_061245.3;tag=RefSeq Select;extra_copy_number=0
CM058241.1	Liftoff	CDS	38455933	38456173	.	-	.	ID=cds-NP_061245.3;Parent=rna-NM_018775.4;Dbxref=CCDS:CCDS14905.1,GeneID:54610,GenBank:NP_061245.3,MGI:MGI:1927225;Name=NP_061245.3;Note=isoform 1 is encoded by transcript variant 1;gbkey=CDS;gene=Tbc1d8;product=TBC1 domain family member 8 isoform 1;protein_id=NP_061245.3;tag=RefSeq Select;extra_copy_number=0
CM058241.1	Liftoff	CDS	38458510	38458578	.	-	.	ID=cds-NP_061245.3;Parent=rna-NM_018775.4;Dbxref=CCDS:CCDS14905.1,GeneID:54610,GenBank:NP_061245.3,MGI:MGI:1927225;Name=NP_061245.3;Note=isoform 1 is encoded by transcript variant 1;gbkey=CDS;gene=Tbc1d8;product=TBC1 domain family member 8 isoform 1;protein_id=NP_061245.3;tag=RefSeq Select;extra_copy_number=0
CM058241.1	Liftoff	CDS	38459050	38459148	.	-	.	ID=cds-NP_061245.3;Parent=rna-NM_018775.4;Dbxref=CCDS:CCDS14905.1,GeneID:54610,GenBank:NP_061245.3,MGI:MGI:1927225;Name=NP_061245.3;Note=isoform 1 is encoded by transcript variant 1;gbkey=CDS;gene=Tbc1d8;product=TBC1 domain family member 8 isoform 1;protein_id=NP_061245.3;tag=RefSeq Select;extra_copy_number=0
CM058241.1	Liftoff	CDS	38459283	38459412	.	-	.	ID=cds-NP_061245.3;Parent=rna-NM_018775.4;Dbxref=CCDS:CCDS14905.1,GeneID:54610,GenBank:NP_061245.3,MGI:MGI:1927225;Name=NP_061245.3;Note=isoform 1 is encoded by transcript variant 1;gbkey=CDS;gene=Tbc1d8;product=TBC1 domain family member 8 isoform 1;protein_id=NP_061245.3;tag=RefSeq Select;extra_copy_number=0
CM058241.1	Liftoff	CDS	38460333	38460618	.	-	.	ID=cds-NP_061245.3;Parent=rna-NM_018775.4;Dbxref=CCDS:CCDS14905.1,GeneID:54610,GenBank:NP_061245.3,MGI:MGI:1927225;Name=NP_061245.3;Note=isoform 1 is encoded by transcript variant 1;gbkey=CDS;gene=Tbc1d8;product=TBC1 domain family member 8 isoform 1;protein_id=NP_061245.3;tag=RefSeq Select;extra_copy_number=0
CM058241.1	Liftoff	CDS	38464177	38464294	.	-	.	ID=cds-NP_061245.3;Parent=rna-NM_018775.4;Dbxref=CCDS:CCDS14905.1,GeneID:54610,GenBank:NP_061245.3,MGI:MGI:1927225;Name=NP_061245.3;Note=isoform 1 is encoded by transcript variant 1;gbkey=CDS;gene=Tbc1d8;product=TBC1 domain family member 8 isoform 1;protein_id=NP_061245.3;tag=RefSeq Select;extra_copy_number=0
CM058241.1	Liftoff	CDS	38465054	38465268	.	-	.	ID=cds-NP_061245.3;Parent=rna-NM_018775.4;Dbxref=CCDS:CCDS14905.1,GeneID:54610,GenBank:NP_061245.3,MGI:MGI:1927225;Name=NP_061245.3;Note=isoform 1 is encoded by transcript variant 1;gbkey=CDS;gene=Tbc1d8;product=TBC1 domain family member 8 isoform 1;protein_id=NP_061245.3;tag=RefSeq Select;extra_copy_number=0
CM058241.1	Liftoff	CDS	38468364	38468514	.	-	.	ID=cds-NP_061245.3;Parent=rna-NM_018775.4;Dbxref=CCDS:CCDS14905.1,GeneID:54610,GenBank:NP_061245.3,MGI:MGI:1927225;Name=NP_061245.3;Note=isoform 1 is encoded by transcript variant 1;gbkey=CDS;gene=Tbc1d8;product=TBC1 domain family member 8 isoform 1;protein_id=NP_061245.3;tag=RefSeq Select;extra_copy_number=0
CM058241.1	Liftoff	CDS	38470173	38470343	.	-	.	ID=cds-NP_061245.3;Parent=rna-NM_018775.4;Dbxref=CCDS:CCDS14905.1,GeneID:54610,GenBank:NP_061245.3,MGI:MGI:1927225;Name=NP_061245.3;Note=isoform 1 is encoded by transcript variant 1;gbkey=CDS;gene=Tbc1d8;product=TBC1 domain family member 8 isoform 1;protein_id=NP_061245.3;tag=RefSeq Select;extra_copy_number=0
CM058241.1	Liftoff	CDS	38471115	38471312	.	-	.	ID=cds-NP_061245.3;Parent=rna-NM_018775.4;Dbxref=CCDS:CCDS14905.1,GeneID:54610,GenBank:NP_061245.3,MGI:MGI:1927225;Name=NP_061245.3;Note=isoform 1 is encoded by transcript variant 1;gbkey=CDS;gene=Tbc1d8;product=TBC1 domain family member 8 isoform 1;protein_id=NP_061245.3;tag=RefSeq Select;extra_copy_number=0
CM058241.1	Liftoff	CDS	38473123	38473330	.	-	.	ID=cds-NP_061245.3;Parent=rna-NM_018775.4;Dbxref=CCDS:CCDS14905.1,GeneID:54610,GenBank:NP_061245.3,MGI:MGI:1927225;Name=NP_061245.3;Note=isoform 1 is encoded by transcript variant 1;gbkey=CDS;gene=Tbc1d8;product=TBC1 domain family member 8 isoform 1;protein_id=NP_061245.3;tag=RefSeq Select;extra_copy_number=0
CM058241.1	Liftoff	CDS	38481743	38481983	.	-	.	ID=cds-NP_061245.3;Parent=rna-NM_018775.4;Dbxref=CCDS:CCDS14905.1,GeneID:54610,GenBank:NP_061245.3,MGI:MGI:1927225;Name=NP_061245.3;Note=isoform 1 is encoded by transcript variant 1;gbkey=CDS;gene=Tbc1d8;product=TBC1 domain family member 8 isoform 1;protein_id=NP_061245.3;tag=RefSeq Select;extra_copy_number=0
CM058241.1	Liftoff	CDS	38484351	38484579	.	-	.	ID=cds-NP_061245.3;Parent=rna-NM_018775.4;Dbxref=CCDS:CCDS14905.1,GeneID:54610,GenBank:NP_061245.3,MGI:MGI:1927225;Name=NP_061245.3;Note=isoform 1 is encoded by transcript variant 1;gbkey=CDS;gene=Tbc1d8;product=TBC1 domain family member 8 isoform 1;protein_id=NP_061245.3;tag=RefSeq Select;extra_copy_number=0
CM058241.1	Liftoff	CDS	38485812	38485930	.	-	.	ID=cds-NP_061245.3;Parent=rna-NM_018775.4;Dbxref=CCDS:CCDS14905.1,GeneID:54610,GenBank:NP_061245.3,MGI:MGI:1927225;Name=NP_061245.3;Note=isoform 1 is encoded by transcript variant 1;gbkey=CDS;gene=Tbc1d8;product=TBC1 domain family member 8 isoform 1;protein_id=NP_061245.3;tag=RefSeq Select;extra_copy_number=0
CM058241.1	Liftoff	CDS	38505130	38505240	.	-	.	ID=cds-NP_061245.3;Parent=rna-NM_018775.4;Dbxref=CCDS:CCDS14905.1,GeneID:54610,GenBank:NP_061245.3,MGI:MGI:1927225;Name=NP_061245.3;Note=isoform 1 is encoded by transcript variant 1;gbkey=CDS;gene=Tbc1d8;product=TBC1 domain family member 8 isoform 1;protein_id=NP_061245.3;tag=RefSeq Select;extra_copy_number=0
CM058241.1	Liftoff	CDS	38557508	38557634	.	-	.	ID=cds-NP_061245.3;Parent=rna-NM_018775.4;Dbxref=CCDS:CCDS14905.1,GeneID:54610,GenBank:NP_061245.3,MGI:MGI:1927225;Name=NP_061245.3;Note=isoform 1 is encoded by transcript variant 1;gbkey=CDS;gene=Tbc1d8;product=TBC1 domain family member 8 isoform 1;protein_id=NP_061245.3;tag=RefSeq Select;extra_copy_number=0
CM058241.1	Liftoff	mRNA	38450916	38557845	.	-	.	ID=rna-XM_017321761.3;Parent=gene-Tbc1d8;Dbxref=GeneID:54610,GenBank:XM_017321761.3,MGI:MGI:1927225;Name=XM_017321761.3;gbkey=mRNA;gene=Tbc1d8;model_evidence=Supporting evidence includes similarity to: 25 ESTs%2C 286 long SRA reads%2C and 100%25 coverage of the annotated genomic feature by RNAseq alignments%2C including 11 samples with support for all annotated introns;product=TBC1 domain family%2C member 8%2C transcript variant X1;transcript_id=XM_017321761.3;matches_ref_protein=True;valid_ORF=True;extra_copy_number=0
CM058241.1	Liftoff	exon	38450916	38451841	.	-	.	ID=exon-XM_017321761.3-20;Parent=rna-XM_017321761.3;Dbxref=GeneID:54610,GenBank:XM_017321761.3,MGI:MGI:1927225;gbkey=mRNA;gene=Tbc1d8;product=TBC1 domain family%2C member 8%2C transcript variant X1;transcript_id=XM_017321761.3;extra_copy_number=0
CM058241.1	Liftoff	exon	38452782	38452879	.	-	.	ID=exon-XM_017321761.3-19;Parent=rna-XM_017321761.3;Dbxref=GeneID:54610,GenBank:XM_017321761.3,MGI:MGI:1927225;gbkey=mRNA;gene=Tbc1d8;product=TBC1 domain family%2C member 8%2C transcript variant X1;transcript_id=XM_017321761.3;extra_copy_number=0
CM058241.1	Liftoff	exon	38453137	38453226	.	-	.	ID=exon-XM_017321761.3-18;Parent=rna-XM_017321761.3;Dbxref=GeneID:54610,GenBank:XM_017321761.3,MGI:MGI:1927225;gbkey=mRNA;gene=Tbc1d8;product=TBC1 domain family%2C member 8%2C transcript variant X1;transcript_id=XM_017321761.3;extra_copy_number=0
CM058241.1	Liftoff	exon	38455479	38455544	.	-	.	ID=exon-XM_017321761.3-17;Parent=rna-XM_017321761.3;Dbxref=GeneID:54610,GenBank:XM_017321761.3,MGI:MGI:1927225;gbkey=mRNA;gene=Tbc1d8;product=TBC1 domain family%2C member 8%2C transcript variant X1;transcript_id=XM_017321761.3;extra_copy_number=0
CM058241.1	Liftoff	exon	38455933	38456173	.	-	.	ID=exon-XM_017321761.3-16;Parent=rna-XM_017321761.3;Dbxref=GeneID:54610,GenBank:XM_017321761.3,MGI:MGI:1927225;gbkey=mRNA;gene=Tbc1d8;product=TBC1 domain family%2C member 8%2C transcript variant X1;transcript_id=XM_017321761.3;extra_copy_number=0
CM058241.1	Liftoff	exon	38458510	38458578	.	-	.	ID=exon-XM_017321761.3-15;Parent=rna-XM_017321761.3;Dbxref=GeneID:54610,GenBank:XM_017321761.3,MGI:MGI:1927225;gbkey=mRNA;gene=Tbc1d8;product=TBC1 domain family%2C member 8%2C transcript variant X1;transcript_id=XM_017321761.3;extra_copy_number=0
CM058241.1	Liftoff	exon	38459050	38459181	.	-	.	ID=exon-XM_017321761.3-14;Parent=rna-XM_017321761.3;Dbxref=GeneID:54610,GenBank:XM_017321761.3,MGI:MGI:1927225;gbkey=mRNA;gene=Tbc1d8;product=TBC1 domain family%2C member 8%2C transcript variant X1;transcript_id=XM_017321761.3;extra_copy_number=0
CM058241.1	Liftoff	exon	38459283	38459412	.	-	.	ID=exon-XM_017321761.3-13;Parent=rna-XM_017321761.3;Dbxref=GeneID:54610,GenBank:XM_017321761.3,MGI:MGI:1927225;gbkey=mRNA;gene=Tbc1d8;product=TBC1 domain family%2C member 8%2C transcript variant X1;transcript_id=XM_017321761.3;extra_copy_number=0
CM058241.1	Liftoff	exon	38460333	38460618	.	-	.	ID=exon-XM_017321761.3-12;Parent=rna-XM_017321761.3;Dbxref=GeneID:54610,GenBank:XM_017321761.3,MGI:MGI:1927225;gbkey=mRNA;gene=Tbc1d8;product=TBC1 domain family%2C member 8%2C transcript variant X1;transcript_id=XM_017321761.3;extra_copy_number=0
CM058241.1	Liftoff	exon	38464177	38464294	.	-	.	ID=exon-XM_017321761.3-11;Parent=rna-XM_017321761.3;Dbxref=GeneID:54610,GenBank:XM_017321761.3,MGI:MGI:1927225;gbkey=mRNA;gene=Tbc1d8;product=TBC1 domain family%2C member 8%2C transcript variant X1;transcript_id=XM_017321761.3;extra_copy_number=0
CM058241.1	Liftoff	exon	38465054	38465268	.	-	.	ID=exon-XM_017321761.3-10;Parent=rna-XM_017321761.3;Dbxref=GeneID:54610,GenBank:XM_017321761.3,MGI:MGI:1927225;gbkey=mRNA;gene=Tbc1d8;product=TBC1 domain family%2C member 8%2C transcript variant X1;transcript_id=XM_017321761.3;extra_copy_number=0
CM058241.1	Liftoff	exon	38468364	38468514	.	-	.	ID=exon-XM_017321761.3-9;Parent=rna-XM_017321761.3;Dbxref=GeneID:54610,GenBank:XM_017321761.3,MGI:MGI:1927225;gbkey=mRNA;gene=Tbc1d8;product=TBC1 domain family%2C member 8%2C transcript variant X1;transcript_id=XM_017321761.3;extra_copy_number=0
CM058241.1	Liftoff	exon	38470173	38470343	.	-	.	ID=exon-XM_017321761.3-8;Parent=rna-XM_017321761.3;Dbxref=GeneID:54610,GenBank:XM_017321761.3,MGI:MGI:1927225;gbkey=mRNA;gene=Tbc1d8;product=TBC1 domain family%2C member 8%2C transcript variant X1;transcript_id=XM_017321761.3;extra_copy_number=0
CM058241.1	Liftoff	exon	38471115	38471312	.	-	.	ID=exon-XM_017321761.3-7;Parent=rna-XM_017321761.3;Dbxref=GeneID:54610,GenBank:XM_017321761.3,MGI:MGI:1927225;gbkey=mRNA;gene=Tbc1d8;product=TBC1 domain family%2C member 8%2C transcript variant X1;transcript_id=XM_017321761.3;extra_copy_number=0
CM058241.1	Liftoff	exon	38473123	38473330	.	-	.	ID=exon-XM_017321761.3-6;Parent=rna-XM_017321761.3;Dbxref=GeneID:54610,GenBank:XM_017321761.3,MGI:MGI:1927225;gbkey=mRNA;gene=Tbc1d8;product=TBC1 domain family%2C member 8%2C transcript variant X1;transcript_id=XM_017321761.3;extra_copy_number=0
CM058241.1	Liftoff	exon	38481743	38481983	.	-	.	ID=exon-XM_017321761.3-5;Parent=rna-XM_017321761.3;Dbxref=GeneID:54610,GenBank:XM_017321761.3,MGI:MGI:1927225;gbkey=mRNA;gene=Tbc1d8;product=TBC1 domain family%2C member 8%2C transcript variant X1;transcript_id=XM_017321761.3;extra_copy_number=0
CM058241.1	Liftoff	exon	38484351	38484579	.	-	.	ID=exon-XM_017321761.3-4;Parent=rna-XM_017321761.3;Dbxref=GeneID:54610,GenBank:XM_017321761.3,MGI:MGI:1927225;gbkey=mRNA;gene=Tbc1d8;product=TBC1 domain family%2C member 8%2C transcript variant X1;transcript_id=XM_017321761.3;extra_copy_number=0
CM058241.1	Liftoff	exon	38485812	38485930	.	-	.	ID=exon-XM_017321761.3-3;Parent=rna-XM_017321761.3;Dbxref=GeneID:54610,GenBank:XM_017321761.3,MGI:MGI:1927225;gbkey=mRNA;gene=Tbc1d8;product=TBC1 domain family%2C member 8%2C transcript variant X1;transcript_id=XM_017321761.3;extra_copy_number=0
CM058241.1	Liftoff	exon	38505085	38505240	.	-	.	ID=exon-XM_017321761.3-2;Parent=rna-XM_017321761.3;Dbxref=GeneID:54610,GenBank:XM_017321761.3,MGI:MGI:1927225;gbkey=mRNA;gene=Tbc1d8;product=TBC1 domain family%2C member 8%2C transcript variant X1;transcript_id=XM_017321761.3;extra_copy_number=0
CM058241.1	Liftoff	exon	38557508	38557845	.	-	.	ID=exon-XM_017321761.3-1;Parent=rna-XM_017321761.3;Dbxref=GeneID:54610,GenBank:XM_017321761.3,MGI:MGI:1927225;gbkey=mRNA;gene=Tbc1d8;product=TBC1 domain family%2C member 8%2C transcript variant X1;transcript_id=XM_017321761.3;extra_copy_number=0
CM058241.1	Liftoff	CDS	38451404	38451841	.	-	.	ID=cds-XP_017177250.1;Parent=rna-XM_017321761.3;Dbxref=GeneID:54610,GenBank:XP_017177250.1,MGI:MGI:1927225;Name=XP_017177250.1;gbkey=CDS;gene=Tbc1d8;product=TBC1 domain family member 8 isoform X1;protein_id=XP_017177250.1;extra_copy_number=0
CM058241.1	Liftoff	CDS	38452782	38452879	.	-	.	ID=cds-XP_017177250.1;Parent=rna-XM_017321761.3;Dbxref=GeneID:54610,GenBank:XP_017177250.1,MGI:MGI:1927225;Name=XP_017177250.1;gbkey=CDS;gene=Tbc1d8;product=TBC1 domain family member 8 isoform X1;protein_id=XP_017177250.1;extra_copy_number=0
CM058241.1	Liftoff	CDS	38453137	38453226	.	-	.	ID=cds-XP_017177250.1;Parent=rna-XM_017321761.3;Dbxref=GeneID:54610,GenBank:XP_017177250.1,MGI:MGI:1927225;Name=XP_017177250.1;gbkey=CDS;gene=Tbc1d8;product=TBC1 domain family member 8 isoform X1;protein_id=XP_017177250.1;extra_copy_number=0
CM058241.1	Liftoff	CDS	38455479	38455544	.	-	.	ID=cds-XP_017177250.1;Parent=rna-XM_017321761.3;Dbxref=GeneID:54610,GenBank:XP_017177250.1,MGI:MGI:1927225;Name=XP_017177250.1;gbkey=CDS;gene=Tbc1d8;product=TBC1 domain family member 8 isoform X1;protein_id=XP_017177250.1;extra_copy_number=0
CM058241.1	Liftoff	CDS	38455933	38456173	.	-	.	ID=cds-XP_017177250.1;Parent=rna-XM_017321761.3;Dbxref=GeneID:54610,GenBank:XP_017177250.1,MGI:MGI:1927225;Name=XP_017177250.1;gbkey=CDS;gene=Tbc1d8;product=TBC1 domain family member 8 isoform X1;protein_id=XP_017177250.1;extra_copy_number=0
CM058241.1	Liftoff	CDS	38458510	38458578	.	-	.	ID=cds-XP_017177250.1;Parent=rna-XM_017321761.3;Dbxref=GeneID:54610,GenBank:XP_017177250.1,MGI:MGI:1927225;Name=XP_017177250.1;gbkey=CDS;gene=Tbc1d8;product=TBC1 domain family member 8 isoform X1;protein_id=XP_017177250.1;extra_copy_number=0
CM058241.1	Liftoff	CDS	38459050	38459181	.	-	.	ID=cds-XP_017177250.1;Parent=rna-XM_017321761.3;Dbxref=GeneID:54610,GenBank:XP_017177250.1,MGI:MGI:1927225;Name=XP_017177250.1;gbkey=CDS;gene=Tbc1d8;product=TBC1 domain family member 8 isoform X1;protein_id=XP_017177250.1;extra_copy_number=0
CM058241.1	Liftoff	CDS	38459283	38459412	.	-	.	ID=cds-XP_017177250.1;Parent=rna-XM_017321761.3;Dbxref=GeneID:54610,GenBank:XP_017177250.1,MGI:MGI:1927225;Name=XP_017177250.1;gbkey=CDS;gene=Tbc1d8;product=TBC1 domain family member 8 isoform X1;protein_id=XP_017177250.1;extra_copy_number=0
CM058241.1	Liftoff	CDS	38460333	38460618	.	-	.	ID=cds-XP_017177250.1;Parent=rna-XM_017321761.3;Dbxref=GeneID:54610,GenBank:XP_017177250.1,MGI:MGI:1927225;Name=XP_017177250.1;gbkey=CDS;gene=Tbc1d8;product=TBC1 domain family member 8 isoform X1;protein_id=XP_017177250.1;extra_copy_number=0
CM058241.1	Liftoff	CDS	38464177	38464294	.	-	.	ID=cds-XP_017177250.1;Parent=rna-XM_017321761.3;Dbxref=GeneID:54610,GenBank:XP_017177250.1,MGI:MGI:1927225;Name=XP_017177250.1;gbkey=CDS;gene=Tbc1d8;product=TBC1 domain family member 8 isoform X1;protein_id=XP_017177250.1;extra_copy_number=0
CM058241.1	Liftoff	CDS	38465054	38465268	.	-	.	ID=cds-XP_017177250.1;Parent=rna-XM_017321761.3;Dbxref=GeneID:54610,GenBank:XP_017177250.1,MGI:MGI:1927225;Name=XP_017177250.1;gbkey=CDS;gene=Tbc1d8;product=TBC1 domain family member 8 isoform X1;protein_id=XP_017177250.1;extra_copy_number=0
CM058241.1	Liftoff	CDS	38468364	38468514	.	-	.	ID=cds-XP_017177250.1;Parent=rna-XM_017321761.3;Dbxref=GeneID:54610,GenBank:XP_017177250.1,MGI:MGI:1927225;Name=XP_017177250.1;gbkey=CDS;gene=Tbc1d8;product=TBC1 domain family member 8 isoform X1;protein_id=XP_017177250.1;extra_copy_number=0
CM058241.1	Liftoff	CDS	38470173	38470343	.	-	.	ID=cds-XP_017177250.1;Parent=rna-XM_017321761.3;Dbxref=GeneID:54610,GenBank:XP_017177250.1,MGI:MGI:1927225;Name=XP_017177250.1;gbkey=CDS;gene=Tbc1d8;product=TBC1 domain family member 8 isoform X1;protein_id=XP_017177250.1;extra_copy_number=0
CM058241.1	Liftoff	CDS	38471115	38471312	.	-	.	ID=cds-XP_017177250.1;Parent=rna-XM_017321761.3;Dbxref=GeneID:54610,GenBank:XP_017177250.1,MGI:MGI:1927225;Name=XP_017177250.1;gbkey=CDS;gene=Tbc1d8;product=TBC1 domain family member 8 isoform X1;protein_id=XP_017177250.1;extra_copy_number=0
CM058241.1	Liftoff	CDS	38473123	38473330	.	-	.	ID=cds-XP_017177250.1;Parent=rna-XM_017321761.3;Dbxref=GeneID:54610,GenBank:XP_017177250.1,MGI:MGI:1927225;Name=XP_017177250.1;gbkey=CDS;gene=Tbc1d8;product=TBC1 domain family member 8 isoform X1;protein_id=XP_017177250.1;extra_copy_number=0
CM058241.1	Liftoff	CDS	38481743	38481983	.	-	.	ID=cds-XP_017177250.1;Parent=rna-XM_017321761.3;Dbxref=GeneID:54610,GenBank:XP_017177250.1,MGI:MGI:1927225;Name=XP_017177250.1;gbkey=CDS;gene=Tbc1d8;product=TBC1 domain family member 8 isoform X1;protein_id=XP_017177250.1;extra_copy_number=0
CM058241.1	Liftoff	CDS	38484351	38484579	.	-	.	ID=cds-XP_017177250.1;Parent=rna-XM_017321761.3;Dbxref=GeneID:54610,GenBank:XP_017177250.1,MGI:MGI:1927225;Name=XP_017177250.1;gbkey=CDS;gene=Tbc1d8;product=TBC1 domain family member 8 isoform X1;protein_id=XP_017177250.1;extra_copy_number=0
CM058241.1	Liftoff	CDS	38485812	38485930	.	-	.	ID=cds-XP_017177250.1;Parent=rna-XM_017321761.3;Dbxref=GeneID:54610,GenBank:XP_017177250.1,MGI:MGI:1927225;Name=XP_017177250.1;gbkey=CDS;gene=Tbc1d8;product=TBC1 domain family member 8 isoform X1;protein_id=XP_017177250.1;extra_copy_number=0
CM058241.1	Liftoff	CDS	38505085	38505240	.	-	.	ID=cds-XP_017177250.1;Parent=rna-XM_017321761.3;Dbxref=GeneID:54610,GenBank:XP_017177250.1,MGI:MGI:1927225;Name=XP_017177250.1;gbkey=CDS;gene=Tbc1d8;product=TBC1 domain family member 8 isoform X1;protein_id=XP_017177250.1;extra_copy_number=0
CM058241.1	Liftoff	CDS	38557508	38557634	.	-	.	ID=cds-XP_017177250.1;Parent=rna-XM_017321761.3;Dbxref=GeneID:54610,GenBank:XP_017177250.1,MGI:MGI:1927225;Name=XP_017177250.1;gbkey=CDS;gene=Tbc1d8;product=TBC1 domain family member 8 isoform X1;protein_id=XP_017177250.1;extra_copy_number=0
CM058241.1	Liftoff	mRNA	38450916	38557844	.	-	.	ID=rna-XM_017321765.3;Parent=gene-Tbc1d8;Dbxref=GeneID:54610,GenBank:XM_017321765.3,MGI:MGI:1927225;Name=XM_017321765.3;gbkey=mRNA;gene=Tbc1d8;model_evidence=Supporting evidence includes similarity to: 35 ESTs%2C 2 Proteins%2C 310 long SRA reads%2C and 100%25 coverage of the annotated genomic feature by RNAseq alignments%2C including 24 samples with support for all annotated introns;product=TBC1 domain family%2C member 8%2C transcript variant X2;transcript_id=XM_017321765.3;matches_ref_protein=True;valid_ORF=True;extra_copy_number=0
CM058241.1	Liftoff	exon	38450916	38451841	.	-	.	ID=exon-XM_017321765.3-20;Parent=rna-XM_017321765.3;Dbxref=GeneID:54610,GenBank:XM_017321765.3,MGI:MGI:1927225;gbkey=mRNA;gene=Tbc1d8;product=TBC1 domain family%2C member 8%2C transcript variant X2;transcript_id=XM_017321765.3;extra_copy_number=0
CM058241.1	Liftoff	exon	38452782	38452879	.	-	.	ID=exon-XM_017321765.3-19;Parent=rna-XM_017321765.3;Dbxref=GeneID:54610,GenBank:XM_017321765.3,MGI:MGI:1927225;gbkey=mRNA;gene=Tbc1d8;product=TBC1 domain family%2C member 8%2C transcript variant X2;transcript_id=XM_017321765.3;extra_copy_number=0
CM058241.1	Liftoff	exon	38453137	38453226	.	-	.	ID=exon-XM_017321765.3-18;Parent=rna-XM_017321765.3;Dbxref=GeneID:54610,GenBank:XM_017321765.3,MGI:MGI:1927225;gbkey=mRNA;gene=Tbc1d8;product=TBC1 domain family%2C member 8%2C transcript variant X2;transcript_id=XM_017321765.3;extra_copy_number=0
CM058241.1	Liftoff	exon	38455479	38455544	.	-	.	ID=exon-XM_017321765.3-17;Parent=rna-XM_017321765.3;Dbxref=GeneID:54610,GenBank:XM_017321765.3,MGI:MGI:1927225;gbkey=mRNA;gene=Tbc1d8;product=TBC1 domain family%2C member 8%2C transcript variant X2;transcript_id=XM_017321765.3;extra_copy_number=0
CM058241.1	Liftoff	exon	38455933	38456173	.	-	.	ID=exon-XM_017321765.3-16;Parent=rna-XM_017321765.3;Dbxref=GeneID:54610,GenBank:XM_017321765.3,MGI:MGI:1927225;gbkey=mRNA;gene=Tbc1d8;product=TBC1 domain family%2C member 8%2C transcript variant X2;transcript_id=XM_017321765.3;extra_copy_number=0
CM058241.1	Liftoff	exon	38458510	38458578	.	-	.	ID=exon-XM_017321765.3-15;Parent=rna-XM_017321765.3;Dbxref=GeneID:54610,GenBank:XM_017321765.3,MGI:MGI:1927225;gbkey=mRNA;gene=Tbc1d8;product=TBC1 domain family%2C member 8%2C transcript variant X2;transcript_id=XM_017321765.3;extra_copy_number=0
CM058241.1	Liftoff	exon	38459050	38459181	.	-	.	ID=exon-XM_017321765.3-14;Parent=rna-XM_017321765.3;Dbxref=GeneID:54610,GenBank:XM_017321765.3,MGI:MGI:1927225;gbkey=mRNA;gene=Tbc1d8;product=TBC1 domain family%2C member 8%2C transcript variant X2;transcript_id=XM_017321765.3;extra_copy_number=0
CM058241.1	Liftoff	exon	38459283	38459412	.	-	.	ID=exon-XM_017321765.3-13;Parent=rna-XM_017321765.3;Dbxref=GeneID:54610,GenBank:XM_017321765.3,MGI:MGI:1927225;gbkey=mRNA;gene=Tbc1d8;product=TBC1 domain family%2C member 8%2C transcript variant X2;transcript_id=XM_017321765.3;extra_copy_number=0
CM058241.1	Liftoff	exon	38460333	38460618	.	-	.	ID=exon-XM_017321765.3-12;Parent=rna-XM_017321765.3;Dbxref=GeneID:54610,GenBank:XM_017321765.3,MGI:MGI:1927225;gbkey=mRNA;gene=Tbc1d8;product=TBC1 domain family%2C member 8%2C transcript variant X2;transcript_id=XM_017321765.3;extra_copy_number=0
CM058241.1	Liftoff	exon	38464177	38464294	.	-	.	ID=exon-XM_017321765.3-11;Parent=rna-XM_017321765.3;Dbxref=GeneID:54610,GenBank:XM_017321765.3,MGI:MGI:1927225;gbkey=mRNA;gene=Tbc1d8;product=TBC1 domain family%2C member 8%2C transcript variant X2;transcript_id=XM_017321765.3;extra_copy_number=0
CM058241.1	Liftoff	exon	38465054	38465268	.	-	.	ID=exon-XM_017321765.3-10;Parent=rna-XM_017321765.3;Dbxref=GeneID:54610,GenBank:XM_017321765.3,MGI:MGI:1927225;gbkey=mRNA;gene=Tbc1d8;product=TBC1 domain family%2C member 8%2C transcript variant X2;transcript_id=XM_017321765.3;extra_copy_number=0
CM058241.1	Liftoff	exon	38468364	38468514	.	-	.	ID=exon-XM_017321765.3-9;Parent=rna-XM_017321765.3;Dbxref=GeneID:54610,GenBank:XM_017321765.3,MGI:MGI:1927225;gbkey=mRNA;gene=Tbc1d8;product=TBC1 domain family%2C member 8%2C transcript variant X2;transcript_id=XM_017321765.3;extra_copy_number=0
CM058241.1	Liftoff	exon	38470173	38470343	.	-	.	ID=exon-XM_017321765.3-8;Parent=rna-XM_017321765.3;Dbxref=GeneID:54610,GenBank:XM_017321765.3,MGI:MGI:1927225;gbkey=mRNA;gene=Tbc1d8;product=TBC1 domain family%2C member 8%2C transcript variant X2;transcript_id=XM_017321765.3;extra_copy_number=0
CM058241.1	Liftoff	exon	38471115	38471312	.	-	.	ID=exon-XM_017321765.3-7;Parent=rna-XM_017321765.3;Dbxref=GeneID:54610,GenBank:XM_017321765.3,MGI:MGI:1927225;gbkey=mRNA;gene=Tbc1d8;product=TBC1 domain family%2C member 8%2C transcript variant X2;transcript_id=XM_017321765.3;extra_copy_number=0
CM058241.1	Liftoff	exon	38473123	38473330	.	-	.	ID=exon-XM_017321765.3-6;Parent=rna-XM_017321765.3;Dbxref=GeneID:54610,GenBank:XM_017321765.3,MGI:MGI:1927225;gbkey=mRNA;gene=Tbc1d8;product=TBC1 domain family%2C member 8%2C transcript variant X2;transcript_id=XM_017321765.3;extra_copy_number=0
CM058241.1	Liftoff	exon	38481743	38481983	.	-	.	ID=exon-XM_017321765.3-5;Parent=rna-XM_017321765.3;Dbxref=GeneID:54610,GenBank:XM_017321765.3,MGI:MGI:1927225;gbkey=mRNA;gene=Tbc1d8;product=TBC1 domain family%2C member 8%2C transcript variant X2;transcript_id=XM_017321765.3;extra_copy_number=0
CM058241.1	Liftoff	exon	38484351	38484579	.	-	.	ID=exon-XM_017321765.3-4;Parent=rna-XM_017321765.3;Dbxref=GeneID:54610,GenBank:XM_017321765.3,MGI:MGI:1927225;gbkey=mRNA;gene=Tbc1d8;product=TBC1 domain family%2C member 8%2C transcript variant X2;transcript_id=XM_017321765.3;extra_copy_number=0
CM058241.1	Liftoff	exon	38485812	38485930	.	-	.	ID=exon-XM_017321765.3-3;Parent=rna-XM_017321765.3;Dbxref=GeneID:54610,GenBank:XM_017321765.3,MGI:MGI:1927225;gbkey=mRNA;gene=Tbc1d8;product=TBC1 domain family%2C member 8%2C transcript variant X2;transcript_id=XM_017321765.3;extra_copy_number=0
CM058241.1	Liftoff	exon	38505130	38505240	.	-	.	ID=exon-XM_017321765.3-2;Parent=rna-XM_017321765.3;Dbxref=GeneID:54610,GenBank:XM_017321765.3,MGI:MGI:1927225;gbkey=mRNA;gene=Tbc1d8;product=TBC1 domain family%2C member 8%2C transcript variant X2;transcript_id=XM_017321765.3;extra_copy_number=0
CM058241.1	Liftoff	exon	38557508	38557844	.	-	.	ID=exon-XM_017321765.3-1;Parent=rna-XM_017321765.3;Dbxref=GeneID:54610,GenBank:XM_017321765.3,MGI:MGI:1927225;gbkey=mRNA;gene=Tbc1d8;product=TBC1 domain family%2C member 8%2C transcript variant X2;transcript_id=XM_017321765.3;extra_copy_number=0
CM058241.1	Liftoff	CDS	38451404	38451841	.	-	.	ID=cds-XP_017177254.1;Parent=rna-XM_017321765.3;Dbxref=GeneID:54610,GenBank:XP_017177254.1,MGI:MGI:1927225;Name=XP_017177254.1;gbkey=CDS;gene=Tbc1d8;product=TBC1 domain family member 8 isoform X2;protein_id=XP_017177254.1;extra_copy_number=0
CM058241.1	Liftoff	CDS	38452782	38452879	.	-	.	ID=cds-XP_017177254.1;Parent=rna-XM_017321765.3;Dbxref=GeneID:54610,GenBank:XP_017177254.1,MGI:MGI:1927225;Name=XP_017177254.1;gbkey=CDS;gene=Tbc1d8;product=TBC1 domain family member 8 isoform X2;protein_id=XP_017177254.1;extra_copy_number=0
CM058241.1	Liftoff	CDS	38453137	38453226	.	-	.	ID=cds-XP_017177254.1;Parent=rna-XM_017321765.3;Dbxref=GeneID:54610,GenBank:XP_017177254.1,MGI:MGI:1927225;Name=XP_017177254.1;gbkey=CDS;gene=Tbc1d8;product=TBC1 domain family member 8 isoform X2;protein_id=XP_017177254.1;extra_copy_number=0
CM058241.1	Liftoff	CDS	38455479	38455544	.	-	.	ID=cds-XP_017177254.1;Parent=rna-XM_017321765.3;Dbxref=GeneID:54610,GenBank:XP_017177254.1,MGI:MGI:1927225;Name=XP_017177254.1;gbkey=CDS;gene=Tbc1d8;product=TBC1 domain family member 8 isoform X2;protein_id=XP_017177254.1;extra_copy_number=0
CM058241.1	Liftoff	CDS	38455933	38456173	.	-	.	ID=cds-XP_017177254.1;Parent=rna-XM_017321765.3;Dbxref=GeneID:54610,GenBank:XP_017177254.1,MGI:MGI:1927225;Name=XP_017177254.1;gbkey=CDS;gene=Tbc1d8;product=TBC1 domain family member 8 isoform X2;protein_id=XP_017177254.1;extra_copy_number=0
CM058241.1	Liftoff	CDS	38458510	38458578	.	-	.	ID=cds-XP_017177254.1;Parent=rna-XM_017321765.3;Dbxref=GeneID:54610,GenBank:XP_017177254.1,MGI:MGI:1927225;Name=XP_017177254.1;gbkey=CDS;gene=Tbc1d8;product=TBC1 domain family member 8 isoform X2;protein_id=XP_017177254.1;extra_copy_number=0
CM058241.1	Liftoff	CDS	38459050	38459181	.	-	.	ID=cds-XP_017177254.1;Parent=rna-XM_017321765.3;Dbxref=GeneID:54610,GenBank:XP_017177254.1,MGI:MGI:1927225;Name=XP_017177254.1;gbkey=CDS;gene=Tbc1d8;product=TBC1 domain family member 8 isoform X2;protein_id=XP_017177254.1;extra_copy_number=0
CM058241.1	Liftoff	CDS	38459283	38459412	.	-	.	ID=cds-XP_017177254.1;Parent=rna-XM_017321765.3;Dbxref=GeneID:54610,GenBank:XP_017177254.1,MGI:MGI:1927225;Name=XP_017177254.1;gbkey=CDS;gene=Tbc1d8;product=TBC1 domain family member 8 isoform X2;protein_id=XP_017177254.1;extra_copy_number=0
CM058241.1	Liftoff	CDS	38460333	38460618	.	-	.	ID=cds-XP_017177254.1;Parent=rna-XM_017321765.3;Dbxref=GeneID:54610,GenBank:XP_017177254.1,MGI:MGI:1927225;Name=XP_017177254.1;gbkey=CDS;gene=Tbc1d8;product=TBC1 domain family member 8 isoform X2;protein_id=XP_017177254.1;extra_copy_number=0
CM058241.1	Liftoff	CDS	38464177	38464294	.	-	.	ID=cds-XP_017177254.1;Parent=rna-XM_017321765.3;Dbxref=GeneID:54610,GenBank:XP_017177254.1,MGI:MGI:1927225;Name=XP_017177254.1;gbkey=CDS;gene=Tbc1d8;product=TBC1 domain family member 8 isoform X2;protein_id=XP_017177254.1;extra_copy_number=0
CM058241.1	Liftoff	CDS	38465054	38465268	.	-	.	ID=cds-XP_017177254.1;Parent=rna-XM_017321765.3;Dbxref=GeneID:54610,GenBank:XP_017177254.1,MGI:MGI:1927225;Name=XP_017177254.1;gbkey=CDS;gene=Tbc1d8;product=TBC1 domain family member 8 isoform X2;protein_id=XP_017177254.1;extra_copy_number=0
CM058241.1	Liftoff	CDS	38468364	38468514	.	-	.	ID=cds-XP_017177254.1;Parent=rna-XM_017321765.3;Dbxref=GeneID:54610,GenBank:XP_017177254.1,MGI:MGI:1927225;Name=XP_017177254.1;gbkey=CDS;gene=Tbc1d8;product=TBC1 domain family member 8 isoform X2;protein_id=XP_017177254.1;extra_copy_number=0
CM058241.1	Liftoff	CDS	38470173	38470343	.	-	.	ID=cds-XP_017177254.1;Parent=rna-XM_017321765.3;Dbxref=GeneID:54610,GenBank:XP_017177254.1,MGI:MGI:1927225;Name=XP_017177254.1;gbkey=CDS;gene=Tbc1d8;product=TBC1 domain family member 8 isoform X2;protein_id=XP_017177254.1;extra_copy_number=0
CM058241.1	Liftoff	CDS	38471115	38471312	.	-	.	ID=cds-XP_017177254.1;Parent=rna-XM_017321765.3;Dbxref=GeneID:54610,GenBank:XP_017177254.1,MGI:MGI:1927225;Name=XP_017177254.1;gbkey=CDS;gene=Tbc1d8;product=TBC1 domain family member 8 isoform X2;protein_id=XP_017177254.1;extra_copy_number=0
CM058241.1	Liftoff	CDS	38473123	38473330	.	-	.	ID=cds-XP_017177254.1;Parent=rna-XM_017321765.3;Dbxref=GeneID:54610,GenBank:XP_017177254.1,MGI:MGI:1927225;Name=XP_017177254.1;gbkey=CDS;gene=Tbc1d8;product=TBC1 domain family member 8 isoform X2;protein_id=XP_017177254.1;extra_copy_number=0
CM058241.1	Liftoff	CDS	38481743	38481983	.	-	.	ID=cds-XP_017177254.1;Parent=rna-XM_017321765.3;Dbxref=GeneID:54610,GenBank:XP_017177254.1,MGI:MGI:1927225;Name=XP_017177254.1;gbkey=CDS;gene=Tbc1d8;product=TBC1 domain family member 8 isoform X2;protein_id=XP_017177254.1;extra_copy_number=0
CM058241.1	Liftoff	CDS	38484351	38484579	.	-	.	ID=cds-XP_017177254.1;Parent=rna-XM_017321765.3;Dbxref=GeneID:54610,GenBank:XP_017177254.1,MGI:MGI:1927225;Name=XP_017177254.1;gbkey=CDS;gene=Tbc1d8;product=TBC1 domain family member 8 isoform X2;protein_id=XP_017177254.1;extra_copy_number=0
CM058241.1	Liftoff	CDS	38485812	38485930	.	-	.	ID=cds-XP_017177254.1;Parent=rna-XM_017321765.3;Dbxref=GeneID:54610,GenBank:XP_017177254.1,MGI:MGI:1927225;Name=XP_017177254.1;gbkey=CDS;gene=Tbc1d8;product=TBC1 domain family member 8 isoform X2;protein_id=XP_017177254.1;extra_copy_number=0
CM058241.1	Liftoff	CDS	38505130	38505240	.	-	.	ID=cds-XP_017177254.1;Parent=rna-XM_017321765.3;Dbxref=GeneID:54610,GenBank:XP_017177254.1,MGI:MGI:1927225;Name=XP_017177254.1;gbkey=CDS;gene=Tbc1d8;product=TBC1 domain family member 8 isoform X2;protein_id=XP_017177254.1;extra_copy_number=0
CM058241.1	Liftoff	CDS	38557508	38557634	.	-	.	ID=cds-XP_017177254.1;Parent=rna-XM_017321765.3;Dbxref=GeneID:54610,GenBank:XP_017177254.1,MGI:MGI:1927225;Name=XP_017177254.1;gbkey=CDS;gene=Tbc1d8;product=TBC1 domain family member 8 isoform X2;protein_id=XP_017177254.1;extra_copy_number=0
CM058241.1	Liftoff	mRNA	38452367	38557823	.	-	.	ID=rna-NM_001357522.1;Parent=gene-Tbc1d8;Dbxref=GeneID:54610,GenBank:NM_001357522.1,MGI:MGI:1927225;Name=NM_001357522.1;gbkey=mRNA;gene=Tbc1d8;product=TBC1 domain family%2C member 8%2C transcript variant 3;transcript_id=NM_001357522.1;matches_ref_protein=True;valid_ORF=True;extra_copy_number=0
CM058241.1	Liftoff	exon	38452367	38452879	.	-	.	ID=exon-NM_001357522.1-19;Parent=rna-NM_001357522.1;Dbxref=GeneID:54610,GenBank:NM_001357522.1,MGI:MGI:1927225;gbkey=mRNA;gene=Tbc1d8;product=TBC1 domain family%2C member 8%2C transcript variant 3;transcript_id=NM_001357522.1;extra_copy_number=0
CM058241.1	Liftoff	exon	38453137	38453226	.	-	.	ID=exon-NM_001357522.1-18;Parent=rna-NM_001357522.1;Dbxref=GeneID:54610,GenBank:NM_001357522.1,MGI:MGI:1927225;gbkey=mRNA;gene=Tbc1d8;product=TBC1 domain family%2C member 8%2C transcript variant 3;transcript_id=NM_001357522.1;extra_copy_number=0
CM058241.1	Liftoff	exon	38455479	38455544	.	-	.	ID=exon-NM_001357522.1-17;Parent=rna-NM_001357522.1;Dbxref=GeneID:54610,GenBank:NM_001357522.1,MGI:MGI:1927225;gbkey=mRNA;gene=Tbc1d8;product=TBC1 domain family%2C member 8%2C transcript variant 3;transcript_id=NM_001357522.1;extra_copy_number=0
CM058241.1	Liftoff	exon	38455933	38456173	.	-	.	ID=exon-NM_001357522.1-16;Parent=rna-NM_001357522.1;Dbxref=GeneID:54610,GenBank:NM_001357522.1,MGI:MGI:1927225;gbkey=mRNA;gene=Tbc1d8;product=TBC1 domain family%2C member 8%2C transcript variant 3;transcript_id=NM_001357522.1;extra_copy_number=0
CM058241.1	Liftoff	exon	38458510	38458578	.	-	.	ID=exon-NM_001357522.1-15;Parent=rna-NM_001357522.1;Dbxref=GeneID:54610,GenBank:NM_001357522.1,MGI:MGI:1927225;gbkey=mRNA;gene=Tbc1d8;product=TBC1 domain family%2C member 8%2C transcript variant 3;transcript_id=NM_001357522.1;extra_copy_number=0
CM058241.1	Liftoff	exon	38459050	38459148	.	-	.	ID=exon-NM_001357522.1-14;Parent=rna-NM_001357522.1;Dbxref=GeneID:54610,GenBank:NM_001357522.1,MGI:MGI:1927225;gbkey=mRNA;gene=Tbc1d8;product=TBC1 domain family%2C member 8%2C transcript variant 3;transcript_id=NM_001357522.1;extra_copy_number=0
CM058241.1	Liftoff	exon	38459283	38459412	.	-	.	ID=exon-NM_001357522.1-13;Parent=rna-NM_001357522.1;Dbxref=GeneID:54610,GenBank:NM_001357522.1,MGI:MGI:1927225;gbkey=mRNA;gene=Tbc1d8;product=TBC1 domain family%2C member 8%2C transcript variant 3;transcript_id=NM_001357522.1;extra_copy_number=0
CM058241.1	Liftoff	exon	38460333	38460618	.	-	.	ID=exon-NM_001357522.1-12;Parent=rna-NM_001357522.1;Dbxref=GeneID:54610,GenBank:NM_001357522.1,MGI:MGI:1927225;gbkey=mRNA;gene=Tbc1d8;product=TBC1 domain family%2C member 8%2C transcript variant 3;transcript_id=NM_001357522.1;extra_copy_number=0
CM058241.1	Liftoff	exon	38464177	38464294	.	-	.	ID=exon-NM_001357522.1-11;Parent=rna-NM_001357522.1;Dbxref=GeneID:54610,GenBank:NM_001357522.1,MGI:MGI:1927225;gbkey=mRNA;gene=Tbc1d8;product=TBC1 domain family%2C member 8%2C transcript variant 3;transcript_id=NM_001357522.1;extra_copy_number=0
CM058241.1	Liftoff	exon	38465054	38465268	.	-	.	ID=exon-NM_001357522.1-10;Parent=rna-NM_001357522.1;Dbxref=GeneID:54610,GenBank:NM_001357522.1,MGI:MGI:1927225;gbkey=mRNA;gene=Tbc1d8;product=TBC1 domain family%2C member 8%2C transcript variant 3;transcript_id=NM_001357522.1;extra_copy_number=0
CM058241.1	Liftoff	exon	38468364	38468514	.	-	.	ID=exon-NM_001357522.1-9;Parent=rna-NM_001357522.1;Dbxref=GeneID:54610,GenBank:NM_001357522.1,MGI:MGI:1927225;gbkey=mRNA;gene=Tbc1d8;product=TBC1 domain family%2C member 8%2C transcript variant 3;transcript_id=NM_001357522.1;extra_copy_number=0
CM058241.1	Liftoff	exon	38470173	38470343	.	-	.	ID=exon-NM_001357522.1-8;Parent=rna-NM_001357522.1;Dbxref=GeneID:54610,GenBank:NM_001357522.1,MGI:MGI:1927225;gbkey=mRNA;gene=Tbc1d8;product=TBC1 domain family%2C member 8%2C transcript variant 3;transcript_id=NM_001357522.1;extra_copy_number=0
CM058241.1	Liftoff	exon	38471115	38471312	.	-	.	ID=exon-NM_001357522.1-7;Parent=rna-NM_001357522.1;Dbxref=GeneID:54610,GenBank:NM_001357522.1,MGI:MGI:1927225;gbkey=mRNA;gene=Tbc1d8;product=TBC1 domain family%2C member 8%2C transcript variant 3;transcript_id=NM_001357522.1;extra_copy_number=0
CM058241.1	Liftoff	exon	38473123	38473330	.	-	.	ID=exon-NM_001357522.1-6;Parent=rna-NM_001357522.1;Dbxref=GeneID:54610,GenBank:NM_001357522.1,MGI:MGI:1927225;gbkey=mRNA;gene=Tbc1d8;product=TBC1 domain family%2C member 8%2C transcript variant 3;transcript_id=NM_001357522.1;extra_copy_number=0
CM058241.1	Liftoff	exon	38481743	38481983	.	-	.	ID=exon-NM_001357522.1-5;Parent=rna-NM_001357522.1;Dbxref=GeneID:54610,GenBank:NM_001357522.1,MGI:MGI:1927225;gbkey=mRNA;gene=Tbc1d8;product=TBC1 domain family%2C member 8%2C transcript variant 3;transcript_id=NM_001357522.1;extra_copy_number=0
CM058241.1	Liftoff	exon	38484351	38484579	.	-	.	ID=exon-NM_001357522.1-4;Parent=rna-NM_001357522.1;Dbxref=GeneID:54610,GenBank:NM_001357522.1,MGI:MGI:1927225;gbkey=mRNA;gene=Tbc1d8;product=TBC1 domain family%2C member 8%2C transcript variant 3;transcript_id=NM_001357522.1;extra_copy_number=0
CM058241.1	Liftoff	exon	38485812	38485930	.	-	.	ID=exon-NM_001357522.1-3;Parent=rna-NM_001357522.1;Dbxref=GeneID:54610,GenBank:NM_001357522.1,MGI:MGI:1927225;gbkey=mRNA;gene=Tbc1d8;product=TBC1 domain family%2C member 8%2C transcript variant 3;transcript_id=NM_001357522.1;extra_copy_number=0
CM058241.1	Liftoff	exon	38505130	38505240	.	-	.	ID=exon-NM_001357522.1-2;Parent=rna-NM_001357522.1;Dbxref=GeneID:54610,GenBank:NM_001357522.1,MGI:MGI:1927225;gbkey=mRNA;gene=Tbc1d8;product=TBC1 domain family%2C member 8%2C transcript variant 3;transcript_id=NM_001357522.1;extra_copy_number=0
CM058241.1	Liftoff	exon	38557508	38557823	.	-	.	ID=exon-NM_001357522.1-1;Parent=rna-NM_001357522.1;Dbxref=GeneID:54610,GenBank:NM_001357522.1,MGI:MGI:1927225;gbkey=mRNA;gene=Tbc1d8;product=TBC1 domain family%2C member 8%2C transcript variant 3;transcript_id=NM_001357522.1;extra_copy_number=0
CM058241.1	Liftoff	CDS	38452728	38452879	.	-	.	ID=cds-NP_001344451.1;Parent=rna-NM_001357522.1;Dbxref=CCDS:CCDS87821.1,GeneID:54610,GenBank:NP_001344451.1,MGI:MGI:1927225;Name=NP_001344451.1;Note=isoform 3 is encoded by transcript variant 3;gbkey=CDS;gene=Tbc1d8;product=TBC1 domain family member 8 isoform 3;protein_id=NP_001344451.1;extra_copy_number=0
CM058241.1	Liftoff	CDS	38453137	38453226	.	-	.	ID=cds-NP_001344451.1;Parent=rna-NM_001357522.1;Dbxref=CCDS:CCDS87821.1,GeneID:54610,GenBank:NP_001344451.1,MGI:MGI:1927225;Name=NP_001344451.1;Note=isoform 3 is encoded by transcript variant 3;gbkey=CDS;gene=Tbc1d8;product=TBC1 domain family member 8 isoform 3;protein_id=NP_001344451.1;extra_copy_number=0
CM058241.1	Liftoff	CDS	38455479	38455544	.	-	.	ID=cds-NP_001344451.1;Parent=rna-NM_001357522.1;Dbxref=CCDS:CCDS87821.1,GeneID:54610,GenBank:NP_001344451.1,MGI:MGI:1927225;Name=NP_001344451.1;Note=isoform 3 is encoded by transcript variant 3;gbkey=CDS;gene=Tbc1d8;product=TBC1 domain family member 8 isoform 3;protein_id=NP_001344451.1;extra_copy_number=0
CM058241.1	Liftoff	CDS	38455933	38456173	.	-	.	ID=cds-NP_001344451.1;Parent=rna-NM_001357522.1;Dbxref=CCDS:CCDS87821.1,GeneID:54610,GenBank:NP_001344451.1,MGI:MGI:1927225;Name=NP_001344451.1;Note=isoform 3 is encoded by transcript variant 3;gbkey=CDS;gene=Tbc1d8;product=TBC1 domain family member 8 isoform 3;protein_id=NP_001344451.1;extra_copy_number=0
CM058241.1	Liftoff	CDS	38458510	38458578	.	-	.	ID=cds-NP_001344451.1;Parent=rna-NM_001357522.1;Dbxref=CCDS:CCDS87821.1,GeneID:54610,GenBank:NP_001344451.1,MGI:MGI:1927225;Name=NP_001344451.1;Note=isoform 3 is encoded by transcript variant 3;gbkey=CDS;gene=Tbc1d8;product=TBC1 domain family member 8 isoform 3;protein_id=NP_001344451.1;extra_copy_number=0
CM058241.1	Liftoff	CDS	38459050	38459148	.	-	.	ID=cds-NP_001344451.1;Parent=rna-NM_001357522.1;Dbxref=CCDS:CCDS87821.1,GeneID:54610,GenBank:NP_001344451.1,MGI:MGI:1927225;Name=NP_001344451.1;Note=isoform 3 is encoded by transcript variant 3;gbkey=CDS;gene=Tbc1d8;product=TBC1 domain family member 8 isoform 3;protein_id=NP_001344451.1;extra_copy_number=0
CM058241.1	Liftoff	CDS	38459283	38459412	.	-	.	ID=cds-NP_001344451.1;Parent=rna-NM_001357522.1;Dbxref=CCDS:CCDS87821.1,GeneID:54610,GenBank:NP_001344451.1,MGI:MGI:1927225;Name=NP_001344451.1;Note=isoform 3 is encoded by transcript variant 3;gbkey=CDS;gene=Tbc1d8;product=TBC1 domain family member 8 isoform 3;protein_id=NP_001344451.1;extra_copy_number=0
CM058241.1	Liftoff	CDS	38460333	38460618	.	-	.	ID=cds-NP_001344451.1;Parent=rna-NM_001357522.1;Dbxref=CCDS:CCDS87821.1,GeneID:54610,GenBank:NP_001344451.1,MGI:MGI:1927225;Name=NP_001344451.1;Note=isoform 3 is encoded by transcript variant 3;gbkey=CDS;gene=Tbc1d8;product=TBC1 domain family member 8 isoform 3;protein_id=NP_001344451.1;extra_copy_number=0
CM058241.1	Liftoff	CDS	38464177	38464294	.	-	.	ID=cds-NP_001344451.1;Parent=rna-NM_001357522.1;Dbxref=CCDS:CCDS87821.1,GeneID:54610,GenBank:NP_001344451.1,MGI:MGI:1927225;Name=NP_001344451.1;Note=isoform 3 is encoded by transcript variant 3;gbkey=CDS;gene=Tbc1d8;product=TBC1 domain family member 8 isoform 3;protein_id=NP_001344451.1;extra_copy_number=0
CM058241.1	Liftoff	CDS	38465054	38465268	.	-	.	ID=cds-NP_001344451.1;Parent=rna-NM_001357522.1;Dbxref=CCDS:CCDS87821.1,GeneID:54610,GenBank:NP_001344451.1,MGI:MGI:1927225;Name=NP_001344451.1;Note=isoform 3 is encoded by transcript variant 3;gbkey=CDS;gene=Tbc1d8;product=TBC1 domain family member 8 isoform 3;protein_id=NP_001344451.1;extra_copy_number=0
CM058241.1	Liftoff	CDS	38468364	38468514	.	-	.	ID=cds-NP_001344451.1;Parent=rna-NM_001357522.1;Dbxref=CCDS:CCDS87821.1,GeneID:54610,GenBank:NP_001344451.1,MGI:MGI:1927225;Name=NP_001344451.1;Note=isoform 3 is encoded by transcript variant 3;gbkey=CDS;gene=Tbc1d8;product=TBC1 domain family member 8 isoform 3;protein_id=NP_001344451.1;extra_copy_number=0
CM058241.1	Liftoff	CDS	38470173	38470343	.	-	.	ID=cds-NP_001344451.1;Parent=rna-NM_001357522.1;Dbxref=CCDS:CCDS87821.1,GeneID:54610,GenBank:NP_001344451.1,MGI:MGI:1927225;Name=NP_001344451.1;Note=isoform 3 is encoded by transcript variant 3;gbkey=CDS;gene=Tbc1d8;product=TBC1 domain family member 8 isoform 3;protein_id=NP_001344451.1;extra_copy_number=0
CM058241.1	Liftoff	CDS	38471115	38471312	.	-	.	ID=cds-NP_001344451.1;Parent=rna-NM_001357522.1;Dbxref=CCDS:CCDS87821.1,GeneID:54610,GenBank:NP_001344451.1,MGI:MGI:1927225;Name=NP_001344451.1;Note=isoform 3 is encoded by transcript variant 3;gbkey=CDS;gene=Tbc1d8;product=TBC1 domain family member 8 isoform 3;protein_id=NP_001344451.1;extra_copy_number=0
CM058241.1	Liftoff	CDS	38473123	38473330	.	-	.	ID=cds-NP_001344451.1;Parent=rna-NM_001357522.1;Dbxref=CCDS:CCDS87821.1,GeneID:54610,GenBank:NP_001344451.1,MGI:MGI:1927225;Name=NP_001344451.1;Note=isoform 3 is encoded by transcript variant 3;gbkey=CDS;gene=Tbc1d8;product=TBC1 domain family member 8 isoform 3;protein_id=NP_001344451.1;extra_copy_number=0
CM058241.1	Liftoff	CDS	38481743	38481983	.	-	.	ID=cds-NP_001344451.1;Parent=rna-NM_001357522.1;Dbxref=CCDS:CCDS87821.1,GeneID:54610,GenBank:NP_001344451.1,MGI:MGI:1927225;Name=NP_001344451.1;Note=isoform 3 is encoded by transcript variant 3;gbkey=CDS;gene=Tbc1d8;product=TBC1 domain family member 8 isoform 3;protein_id=NP_001344451.1;extra_copy_number=0
CM058241.1	Liftoff	CDS	38484351	38484579	.	-	.	ID=cds-NP_001344451.1;Parent=rna-NM_001357522.1;Dbxref=CCDS:CCDS87821.1,GeneID:54610,GenBank:NP_001344451.1,MGI:MGI:1927225;Name=NP_001344451.1;Note=isoform 3 is encoded by transcript variant 3;gbkey=CDS;gene=Tbc1d8;product=TBC1 domain family member 8 isoform 3;protein_id=NP_001344451.1;extra_copy_number=0
CM058241.1	Liftoff	CDS	38485812	38485930	.	-	.	ID=cds-NP_001344451.1;Parent=rna-NM_001357522.1;Dbxref=CCDS:CCDS87821.1,GeneID:54610,GenBank:NP_001344451.1,MGI:MGI:1927225;Name=NP_001344451.1;Note=isoform 3 is encoded by transcript variant 3;gbkey=CDS;gene=Tbc1d8;product=TBC1 domain family member 8 isoform 3;protein_id=NP_001344451.1;extra_copy_number=0
CM058241.1	Liftoff	CDS	38505130	38505240	.	-	.	ID=cds-NP_001344451.1;Parent=rna-NM_001357522.1;Dbxref=CCDS:CCDS87821.1,GeneID:54610,GenBank:NP_001344451.1,MGI:MGI:1927225;Name=NP_001344451.1;Note=isoform 3 is encoded by transcript variant 3;gbkey=CDS;gene=Tbc1d8;product=TBC1 domain family member 8 isoform 3;protein_id=NP_001344451.1;extra_copy_number=0
CM058241.1	Liftoff	CDS	38557508	38557634	.	-	.	ID=cds-NP_001344451.1;Parent=rna-NM_001357522.1;Dbxref=CCDS:CCDS87821.1,GeneID:54610,GenBank:NP_001344451.1,MGI:MGI:1927225;Name=NP_001344451.1;Note=isoform 3 is encoded by transcript variant 3;gbkey=CDS;gene=Tbc1d8;product=TBC1 domain family member 8 isoform 3;protein_id=NP_001344451.1;extra_copy_number=0
CM058241.1	Liftoff	transcript	38450916	38557845	.	-	.	ID=rna-XR_001785175.3;Parent=gene-Tbc1d8;Dbxref=GeneID:54610,GenBank:XR_001785175.3,MGI:MGI:1927225;Name=XR_001785175.3;gbkey=misc_RNA;gene=Tbc1d8;model_evidence=Supporting evidence includes similarity to: 24 ESTs%2C 111 long SRA reads%2C and 100%25 coverage of the annotated genomic feature by RNAseq alignments%2C including 14 samples with support for all annotated introns;product=TBC1 domain family%2C member 8%2C transcript variant X3;transcript_id=XR_001785175.3;extra_copy_number=0
CM058241.1	Liftoff	exon	38450916	38451841	.	-	.	ID=exon-XR_001785175.3-19;Parent=rna-XR_001785175.3;Dbxref=GeneID:54610,GenBank:XR_001785175.3,MGI:MGI:1927225;gbkey=misc_RNA;gene=Tbc1d8;product=TBC1 domain family%2C member 8%2C transcript variant X3;transcript_id=XR_001785175.3;extra_copy_number=0
CM058241.1	Liftoff	exon	38452782	38452879	.	-	.	ID=exon-XR_001785175.3-18;Parent=rna-XR_001785175.3;Dbxref=GeneID:54610,GenBank:XR_001785175.3,MGI:MGI:1927225;gbkey=misc_RNA;gene=Tbc1d8;product=TBC1 domain family%2C member 8%2C transcript variant X3;transcript_id=XR_001785175.3;extra_copy_number=0
CM058241.1	Liftoff	exon	38453137	38453226	.	-	.	ID=exon-XR_001785175.3-17;Parent=rna-XR_001785175.3;Dbxref=GeneID:54610,GenBank:XR_001785175.3,MGI:MGI:1927225;gbkey=misc_RNA;gene=Tbc1d8;product=TBC1 domain family%2C member 8%2C transcript variant X3;transcript_id=XR_001785175.3;extra_copy_number=0
CM058241.1	Liftoff	exon	38455479	38455544	.	-	.	ID=exon-XR_001785175.3-16;Parent=rna-XR_001785175.3;Dbxref=GeneID:54610,GenBank:XR_001785175.3,MGI:MGI:1927225;gbkey=misc_RNA;gene=Tbc1d8;product=TBC1 domain family%2C member 8%2C transcript variant X3;transcript_id=XR_001785175.3;extra_copy_number=0
CM058241.1	Liftoff	exon	38455933	38456173	.	-	.	ID=exon-XR_001785175.3-15;Parent=rna-XR_001785175.3;Dbxref=GeneID:54610,GenBank:XR_001785175.3,MGI:MGI:1927225;gbkey=misc_RNA;gene=Tbc1d8;product=TBC1 domain family%2C member 8%2C transcript variant X3;transcript_id=XR_001785175.3;extra_copy_number=0
CM058241.1	Liftoff	exon	38458510	38458578	.	-	.	ID=exon-XR_001785175.3-14;Parent=rna-XR_001785175.3;Dbxref=GeneID:54610,GenBank:XR_001785175.3,MGI:MGI:1927225;gbkey=misc_RNA;gene=Tbc1d8;product=TBC1 domain family%2C member 8%2C transcript variant X3;transcript_id=XR_001785175.3;extra_copy_number=0
CM058241.1	Liftoff	exon	38459050	38459148	.	-	.	ID=exon-XR_001785175.3-13;Parent=rna-XR_001785175.3;Dbxref=GeneID:54610,GenBank:XR_001785175.3,MGI:MGI:1927225;gbkey=misc_RNA;gene=Tbc1d8;product=TBC1 domain family%2C member 8%2C transcript variant X3;transcript_id=XR_001785175.3;extra_copy_number=0
CM058241.1	Liftoff	exon	38460333	38460618	.	-	.	ID=exon-XR_001785175.3-12;Parent=rna-XR_001785175.3;Dbxref=GeneID:54610,GenBank:XR_001785175.3,MGI:MGI:1927225;gbkey=misc_RNA;gene=Tbc1d8;product=TBC1 domain family%2C member 8%2C transcript variant X3;transcript_id=XR_001785175.3;extra_copy_number=0
CM058241.1	Liftoff	exon	38464177	38464294	.	-	.	ID=exon-XR_001785175.3-11;Parent=rna-XR_001785175.3;Dbxref=GeneID:54610,GenBank:XR_001785175.3,MGI:MGI:1927225;gbkey=misc_RNA;gene=Tbc1d8;product=TBC1 domain family%2C member 8%2C transcript variant X3;transcript_id=XR_001785175.3;extra_copy_number=0
CM058241.1	Liftoff	exon	38465054	38465268	.	-	.	ID=exon-XR_001785175.3-10;Parent=rna-XR_001785175.3;Dbxref=GeneID:54610,GenBank:XR_001785175.3,MGI:MGI:1927225;gbkey=misc_RNA;gene=Tbc1d8;product=TBC1 domain family%2C member 8%2C transcript variant X3;transcript_id=XR_001785175.3;extra_copy_number=0
CM058241.1	Liftoff	exon	38468364	38468514	.	-	.	ID=exon-XR_001785175.3-9;Parent=rna-XR_001785175.3;Dbxref=GeneID:54610,GenBank:XR_001785175.3,MGI:MGI:1927225;gbkey=misc_RNA;gene=Tbc1d8;product=TBC1 domain family%2C member 8%2C transcript variant X3;transcript_id=XR_001785175.3;extra_copy_number=0
CM058241.1	Liftoff	exon	38470173	38470343	.	-	.	ID=exon-XR_001785175.3-8;Parent=rna-XR_001785175.3;Dbxref=GeneID:54610,GenBank:XR_001785175.3,MGI:MGI:1927225;gbkey=misc_RNA;gene=Tbc1d8;product=TBC1 domain family%2C member 8%2C transcript variant X3;transcript_id=XR_001785175.3;extra_copy_number=0
CM058241.1	Liftoff	exon	38471115	38471312	.	-	.	ID=exon-XR_001785175.3-7;Parent=rna-XR_001785175.3;Dbxref=GeneID:54610,GenBank:XR_001785175.3,MGI:MGI:1927225;gbkey=misc_RNA;gene=Tbc1d8;product=TBC1 domain family%2C member 8%2C transcript variant X3;transcript_id=XR_001785175.3;extra_copy_number=0
CM058241.1	Liftoff	exon	38473123	38473330	.	-	.	ID=exon-XR_001785175.3-6;Parent=rna-XR_001785175.3;Dbxref=GeneID:54610,GenBank:XR_001785175.3,MGI:MGI:1927225;gbkey=misc_RNA;gene=Tbc1d8;product=TBC1 domain family%2C member 8%2C transcript variant X3;transcript_id=XR_001785175.3;extra_copy_number=0
CM058241.1	Liftoff	exon	38481743	38481983	.	-	.	ID=exon-XR_001785175.3-5;Parent=rna-XR_001785175.3;Dbxref=GeneID:54610,GenBank:XR_001785175.3,MGI:MGI:1927225;gbkey=misc_RNA;gene=Tbc1d8;product=TBC1 domain family%2C member 8%2C transcript variant X3;transcript_id=XR_001785175.3;extra_copy_number=0
CM058241.1	Liftoff	exon	38484351	38484579	.	-	.	ID=exon-XR_001785175.3-4;Parent=rna-XR_001785175.3;Dbxref=GeneID:54610,GenBank:XR_001785175.3,MGI:MGI:1927225;gbkey=misc_RNA;gene=Tbc1d8;product=TBC1 domain family%2C member 8%2C transcript variant X3;transcript_id=XR_001785175.3;extra_copy_number=0
CM058241.1	Liftoff	exon	38485812	38485930	.	-	.	ID=exon-XR_001785175.3-3;Parent=rna-XR_001785175.3;Dbxref=GeneID:54610,GenBank:XR_001785175.3,MGI:MGI:1927225;gbkey=misc_RNA;gene=Tbc1d8;product=TBC1 domain family%2C member 8%2C transcript variant X3;transcript_id=XR_001785175.3;extra_copy_number=0
CM058241.1	Liftoff	exon	38505085	38505240	.	-	.	ID=exon-XR_001785175.3-2;Parent=rna-XR_001785175.3;Dbxref=GeneID:54610,GenBank:XR_001785175.3,MGI:MGI:1927225;gbkey=misc_RNA;gene=Tbc1d8;product=TBC1 domain family%2C member 8%2C transcript variant X3;transcript_id=XR_001785175.3;extra_copy_number=0
CM058241.1	Liftoff	exon	38557508	38557845	.	-	.	ID=exon-XR_001785175.3-1;Parent=rna-XR_001785175.3;Dbxref=GeneID:54610,GenBank:XR_001785175.3,MGI:MGI:1927225;gbkey=misc_RNA;gene=Tbc1d8;product=TBC1 domain family%2C member 8%2C transcript variant X3;transcript_id=XR_001785175.3;extra_copy_number=0
CM058241.1	Liftoff	transcript	38450916	38557847	.	-	.	ID=rna-XR_003956253.2;Parent=gene-Tbc1d8;Dbxref=GeneID:54610,GenBank:XR_003956253.2,MGI:MGI:1927225;Name=XR_003956253.2;gbkey=misc_RNA;gene=Tbc1d8;model_evidence=Supporting evidence includes similarity to: 13 ESTs%2C 110 long SRA reads%2C and 100%25 coverage of the annotated genomic feature by RNAseq alignments%2C including 9 samples with support for all annotated introns;product=TBC1 domain family%2C member 8%2C transcript variant X5;transcript_id=XR_003956253.2;extra_copy_number=0
CM058241.1	Liftoff	exon	38450916	38451841	.	-	.	ID=exon-XR_003956253.2-21;Parent=rna-XR_003956253.2;Dbxref=GeneID:54610,GenBank:XR_003956253.2,MGI:MGI:1927225;gbkey=misc_RNA;gene=Tbc1d8;product=TBC1 domain family%2C member 8%2C transcript variant X5;transcript_id=XR_003956253.2;extra_copy_number=0
CM058241.1	Liftoff	exon	38452782	38452879	.	-	.	ID=exon-XR_003956253.2-20;Parent=rna-XR_003956253.2;Dbxref=GeneID:54610,GenBank:XR_003956253.2,MGI:MGI:1927225;gbkey=misc_RNA;gene=Tbc1d8;product=TBC1 domain family%2C member 8%2C transcript variant X5;transcript_id=XR_003956253.2;extra_copy_number=0
CM058241.1	Liftoff	exon	38453137	38453226	.	-	.	ID=exon-XR_003956253.2-19;Parent=rna-XR_003956253.2;Dbxref=GeneID:54610,GenBank:XR_003956253.2,MGI:MGI:1927225;gbkey=misc_RNA;gene=Tbc1d8;product=TBC1 domain family%2C member 8%2C transcript variant X5;transcript_id=XR_003956253.2;extra_copy_number=0
CM058241.1	Liftoff	exon	38455479	38455544	.	-	.	ID=exon-XR_003956253.2-18;Parent=rna-XR_003956253.2;Dbxref=GeneID:54610,GenBank:XR_003956253.2,MGI:MGI:1927225;gbkey=misc_RNA;gene=Tbc1d8;product=TBC1 domain family%2C member 8%2C transcript variant X5;transcript_id=XR_003956253.2;extra_copy_number=0
CM058241.1	Liftoff	exon	38455933	38456173	.	-	.	ID=exon-XR_003956253.2-17;Parent=rna-XR_003956253.2;Dbxref=GeneID:54610,GenBank:XR_003956253.2,MGI:MGI:1927225;gbkey=misc_RNA;gene=Tbc1d8;product=TBC1 domain family%2C member 8%2C transcript variant X5;transcript_id=XR_003956253.2;extra_copy_number=0
CM058241.1	Liftoff	exon	38458510	38458578	.	-	.	ID=exon-XR_003956253.2-16;Parent=rna-XR_003956253.2;Dbxref=GeneID:54610,GenBank:XR_003956253.2,MGI:MGI:1927225;gbkey=misc_RNA;gene=Tbc1d8;product=TBC1 domain family%2C member 8%2C transcript variant X5;transcript_id=XR_003956253.2;extra_copy_number=0
CM058241.1	Liftoff	exon	38459050	38459181	.	-	.	ID=exon-XR_003956253.2-15;Parent=rna-XR_003956253.2;Dbxref=GeneID:54610,GenBank:XR_003956253.2,MGI:MGI:1927225;gbkey=misc_RNA;gene=Tbc1d8;product=TBC1 domain family%2C member 8%2C transcript variant X5;transcript_id=XR_003956253.2;extra_copy_number=0
CM058241.1	Liftoff	exon	38459283	38459412	.	-	.	ID=exon-XR_003956253.2-14;Parent=rna-XR_003956253.2;Dbxref=GeneID:54610,GenBank:XR_003956253.2,MGI:MGI:1927225;gbkey=misc_RNA;gene=Tbc1d8;product=TBC1 domain family%2C member 8%2C transcript variant X5;transcript_id=XR_003956253.2;extra_copy_number=0
CM058241.1	Liftoff	exon	38460333	38460618	.	-	.	ID=exon-XR_003956253.2-13;Parent=rna-XR_003956253.2;Dbxref=GeneID:54610,GenBank:XR_003956253.2,MGI:MGI:1927225;gbkey=misc_RNA;gene=Tbc1d8;product=TBC1 domain family%2C member 8%2C transcript variant X5;transcript_id=XR_003956253.2;extra_copy_number=0
CM058241.1	Liftoff	exon	38463286	38463548	.	-	.	ID=exon-XR_003956253.2-12;Parent=rna-XR_003956253.2;Dbxref=GeneID:54610,GenBank:XR_003956253.2,MGI:MGI:1927225;gbkey=misc_RNA;gene=Tbc1d8;product=TBC1 domain family%2C member 8%2C transcript variant X5;transcript_id=XR_003956253.2;extra_copy_number=0
CM058241.1	Liftoff	exon	38464177	38464294	.	-	.	ID=exon-XR_003956253.2-11;Parent=rna-XR_003956253.2;Dbxref=GeneID:54610,GenBank:XR_003956253.2,MGI:MGI:1927225;gbkey=misc_RNA;gene=Tbc1d8;product=TBC1 domain family%2C member 8%2C transcript variant X5;transcript_id=XR_003956253.2;extra_copy_number=0
CM058241.1	Liftoff	exon	38465054	38465268	.	-	.	ID=exon-XR_003956253.2-10;Parent=rna-XR_003956253.2;Dbxref=GeneID:54610,GenBank:XR_003956253.2,MGI:MGI:1927225;gbkey=misc_RNA;gene=Tbc1d8;product=TBC1 domain family%2C member 8%2C transcript variant X5;transcript_id=XR_003956253.2;extra_copy_number=0
CM058241.1	Liftoff	exon	38468364	38468514	.	-	.	ID=exon-XR_003956253.2-9;Parent=rna-XR_003956253.2;Dbxref=GeneID:54610,GenBank:XR_003956253.2,MGI:MGI:1927225;gbkey=misc_RNA;gene=Tbc1d8;product=TBC1 domain family%2C member 8%2C transcript variant X5;transcript_id=XR_003956253.2;extra_copy_number=0
CM058241.1	Liftoff	exon	38470173	38470343	.	-	.	ID=exon-XR_003956253.2-8;Parent=rna-XR_003956253.2;Dbxref=GeneID:54610,GenBank:XR_003956253.2,MGI:MGI:1927225;gbkey=misc_RNA;gene=Tbc1d8;product=TBC1 domain family%2C member 8%2C transcript variant X5;transcript_id=XR_003956253.2;extra_copy_number=0
CM058241.1	Liftoff	exon	38471115	38471312	.	-	.	ID=exon-XR_003956253.2-7;Parent=rna-XR_003956253.2;Dbxref=GeneID:54610,GenBank:XR_003956253.2,MGI:MGI:1927225;gbkey=misc_RNA;gene=Tbc1d8;product=TBC1 domain family%2C member 8%2C transcript variant X5;transcript_id=XR_003956253.2;extra_copy_number=0
CM058241.1	Liftoff	exon	38473123	38473330	.	-	.	ID=exon-XR_003956253.2-6;Parent=rna-XR_003956253.2;Dbxref=GeneID:54610,GenBank:XR_003956253.2,MGI:MGI:1927225;gbkey=misc_RNA;gene=Tbc1d8;product=TBC1 domain family%2C member 8%2C transcript variant X5;transcript_id=XR_003956253.2;extra_copy_number=0
CM058241.1	Liftoff	exon	38481743	38481983	.	-	.	ID=exon-XR_003956253.2-5;Parent=rna-XR_003956253.2;Dbxref=GeneID:54610,GenBank:XR_003956253.2,MGI:MGI:1927225;gbkey=misc_RNA;gene=Tbc1d8;product=TBC1 domain family%2C member 8%2C transcript variant X5;transcript_id=XR_003956253.2;extra_copy_number=0
CM058241.1	Liftoff	exon	38484351	38484579	.	-	.	ID=exon-XR_003956253.2-4;Parent=rna-XR_003956253.2;Dbxref=GeneID:54610,GenBank:XR_003956253.2,MGI:MGI:1927225;gbkey=misc_RNA;gene=Tbc1d8;product=TBC1 domain family%2C member 8%2C transcript variant X5;transcript_id=XR_003956253.2;extra_copy_number=0
CM058241.1	Liftoff	exon	38485812	38485930	.	-	.	ID=exon-XR_003956253.2-3;Parent=rna-XR_003956253.2;Dbxref=GeneID:54610,GenBank:XR_003956253.2,MGI:MGI:1927225;gbkey=misc_RNA;gene=Tbc1d8;product=TBC1 domain family%2C member 8%2C transcript variant X5;transcript_id=XR_003956253.2;extra_copy_number=0
CM058241.1	Liftoff	exon	38505085	38505240	.	-	.	ID=exon-XR_003956253.2-2;Parent=rna-XR_003956253.2;Dbxref=GeneID:54610,GenBank:XR_003956253.2,MGI:MGI:1927225;gbkey=misc_RNA;gene=Tbc1d8;product=TBC1 domain family%2C member 8%2C transcript variant X5;transcript_id=XR_003956253.2;extra_copy_number=0
CM058241.1	Liftoff	exon	38557508	38557847	.	-	.	ID=exon-XR_003956253.2-1;Parent=rna-XR_003956253.2;Dbxref=GeneID:54610,GenBank:XR_003956253.2,MGI:MGI:1927225;gbkey=misc_RNA;gene=Tbc1d8;product=TBC1 domain family%2C member 8%2C transcript variant X5;transcript_id=XR_003956253.2;extra_copy_number=0
CM058241.1	Liftoff	transcript	38450916	38557847	.	-	.	ID=rna-XR_004933825.1;Parent=gene-Tbc1d8;Dbxref=GeneID:54610,GenBank:XR_004933825.1,MGI:MGI:1927225;Name=XR_004933825.1;gbkey=misc_RNA;gene=Tbc1d8;model_evidence=Supporting evidence includes similarity to: 16 ESTs%2C 104 long SRA reads%2C and 99%25 coverage of the annotated genomic feature by RNAseq alignments%2C including 13 samples with support for all annotated introns;product=TBC1 domain family%2C member 8%2C transcript variant X4;transcript_id=XR_004933825.1;extra_copy_number=0
CM058241.1	Liftoff	exon	38450916	38451841	.	-	.	ID=exon-XR_004933825.1-20;Parent=rna-XR_004933825.1;Dbxref=GeneID:54610,GenBank:XR_004933825.1,MGI:MGI:1927225;gbkey=misc_RNA;gene=Tbc1d8;product=TBC1 domain family%2C member 8%2C transcript variant X4;transcript_id=XR_004933825.1;extra_copy_number=0
CM058241.1	Liftoff	exon	38452782	38452879	.	-	.	ID=exon-XR_004933825.1-19;Parent=rna-XR_004933825.1;Dbxref=GeneID:54610,GenBank:XR_004933825.1,MGI:MGI:1927225;gbkey=misc_RNA;gene=Tbc1d8;product=TBC1 domain family%2C member 8%2C transcript variant X4;transcript_id=XR_004933825.1;extra_copy_number=0
CM058241.1	Liftoff	exon	38453137	38453226	.	-	.	ID=exon-XR_004933825.1-18;Parent=rna-XR_004933825.1;Dbxref=GeneID:54610,GenBank:XR_004933825.1,MGI:MGI:1927225;gbkey=misc_RNA;gene=Tbc1d8;product=TBC1 domain family%2C member 8%2C transcript variant X4;transcript_id=XR_004933825.1;extra_copy_number=0
CM058241.1	Liftoff	exon	38455479	38455544	.	-	.	ID=exon-XR_004933825.1-17;Parent=rna-XR_004933825.1;Dbxref=GeneID:54610,GenBank:XR_004933825.1,MGI:MGI:1927225;gbkey=misc_RNA;gene=Tbc1d8;product=TBC1 domain family%2C member 8%2C transcript variant X4;transcript_id=XR_004933825.1;extra_copy_number=0
CM058241.1	Liftoff	exon	38455933	38456173	.	-	.	ID=exon-XR_004933825.1-16;Parent=rna-XR_004933825.1;Dbxref=GeneID:54610,GenBank:XR_004933825.1,MGI:MGI:1927225;gbkey=misc_RNA;gene=Tbc1d8;product=TBC1 domain family%2C member 8%2C transcript variant X4;transcript_id=XR_004933825.1;extra_copy_number=0
CM058241.1	Liftoff	exon	38458510	38458578	.	-	.	ID=exon-XR_004933825.1-15;Parent=rna-XR_004933825.1;Dbxref=GeneID:54610,GenBank:XR_004933825.1,MGI:MGI:1927225;gbkey=misc_RNA;gene=Tbc1d8;product=TBC1 domain family%2C member 8%2C transcript variant X4;transcript_id=XR_004933825.1;extra_copy_number=0
CM058241.1	Liftoff	exon	38459050	38459148	.	-	.	ID=exon-XR_004933825.1-14;Parent=rna-XR_004933825.1;Dbxref=GeneID:54610,GenBank:XR_004933825.1,MGI:MGI:1927225;gbkey=misc_RNA;gene=Tbc1d8;product=TBC1 domain family%2C member 8%2C transcript variant X4;transcript_id=XR_004933825.1;extra_copy_number=0
CM058241.1	Liftoff	exon	38459283	38459412	.	-	.	ID=exon-XR_004933825.1-13;Parent=rna-XR_004933825.1;Dbxref=GeneID:54610,GenBank:XR_004933825.1,MGI:MGI:1927225;gbkey=misc_RNA;gene=Tbc1d8;product=TBC1 domain family%2C member 8%2C transcript variant X4;transcript_id=XR_004933825.1;extra_copy_number=0
CM058241.1	Liftoff	exon	38460333	38463548	.	-	.	ID=exon-XR_004933825.1-12;Parent=rna-XR_004933825.1;Dbxref=GeneID:54610,GenBank:XR_004933825.1,MGI:MGI:1927225;gbkey=misc_RNA;gene=Tbc1d8;product=TBC1 domain family%2C member 8%2C transcript variant X4;transcript_id=XR_004933825.1;extra_copy_number=0
CM058241.1	Liftoff	exon	38464177	38464294	.	-	.	ID=exon-XR_004933825.1-11;Parent=rna-XR_004933825.1;Dbxref=GeneID:54610,GenBank:XR_004933825.1,MGI:MGI:1927225;gbkey=misc_RNA;gene=Tbc1d8;product=TBC1 domain family%2C member 8%2C transcript variant X4;transcript_id=XR_004933825.1;extra_copy_number=0
CM058241.1	Liftoff	exon	38465054	38465268	.	-	.	ID=exon-XR_004933825.1-10;Parent=rna-XR_004933825.1;Dbxref=GeneID:54610,GenBank:XR_004933825.1,MGI:MGI:1927225;gbkey=misc_RNA;gene=Tbc1d8;product=TBC1 domain family%2C member 8%2C transcript variant X4;transcript_id=XR_004933825.1;extra_copy_number=0
CM058241.1	Liftoff	exon	38468364	38468514	.	-	.	ID=exon-XR_004933825.1-9;Parent=rna-XR_004933825.1;Dbxref=GeneID:54610,GenBank:XR_004933825.1,MGI:MGI:1927225;gbkey=misc_RNA;gene=Tbc1d8;product=TBC1 domain family%2C member 8%2C transcript variant X4;transcript_id=XR_004933825.1;extra_copy_number=0
CM058241.1	Liftoff	exon	38470173	38470343	.	-	.	ID=exon-XR_004933825.1-8;Parent=rna-XR_004933825.1;Dbxref=GeneID:54610,GenBank:XR_004933825.1,MGI:MGI:1927225;gbkey=misc_RNA;gene=Tbc1d8;product=TBC1 domain family%2C member 8%2C transcript variant X4;transcript_id=XR_004933825.1;extra_copy_number=0
CM058241.1	Liftoff	exon	38471115	38471312	.	-	.	ID=exon-XR_004933825.1-7;Parent=rna-XR_004933825.1;Dbxref=GeneID:54610,GenBank:XR_004933825.1,MGI:MGI:1927225;gbkey=misc_RNA;gene=Tbc1d8;product=TBC1 domain family%2C member 8%2C transcript variant X4;transcript_id=XR_004933825.1;extra_copy_number=0
CM058241.1	Liftoff	exon	38473123	38473330	.	-	.	ID=exon-XR_004933825.1-6;Parent=rna-XR_004933825.1;Dbxref=GeneID:54610,GenBank:XR_004933825.1,MGI:MGI:1927225;gbkey=misc_RNA;gene=Tbc1d8;product=TBC1 domain family%2C member 8%2C transcript variant X4;transcript_id=XR_004933825.1;extra_copy_number=0
CM058241.1	Liftoff	exon	38481743	38481983	.	-	.	ID=exon-XR_004933825.1-5;Parent=rna-XR_004933825.1;Dbxref=GeneID:54610,GenBank:XR_004933825.1,MGI:MGI:1927225;gbkey=misc_RNA;gene=Tbc1d8;product=TBC1 domain family%2C member 8%2C transcript variant X4;transcript_id=XR_004933825.1;extra_copy_number=0
CM058241.1	Liftoff	exon	38484351	38484579	.	-	.	ID=exon-XR_004933825.1-4;Parent=rna-XR_004933825.1;Dbxref=GeneID:54610,GenBank:XR_004933825.1,MGI:MGI:1927225;gbkey=misc_RNA;gene=Tbc1d8;product=TBC1 domain family%2C member 8%2C transcript variant X4;transcript_id=XR_004933825.1;extra_copy_number=0
CM058241.1	Liftoff	exon	38485812	38485930	.	-	.	ID=exon-XR_004933825.1-3;Parent=rna-XR_004933825.1;Dbxref=GeneID:54610,GenBank:XR_004933825.1,MGI:MGI:1927225;gbkey=misc_RNA;gene=Tbc1d8;product=TBC1 domain family%2C member 8%2C transcript variant X4;transcript_id=XR_004933825.1;extra_copy_number=0
CM058241.1	Liftoff	exon	38505085	38505240	.	-	.	ID=exon-XR_004933825.1-2;Parent=rna-XR_004933825.1;Dbxref=GeneID:54610,GenBank:XR_004933825.1,MGI:MGI:1927225;gbkey=misc_RNA;gene=Tbc1d8;product=TBC1 domain family%2C member 8%2C transcript variant X4;transcript_id=XR_004933825.1;extra_copy_number=0
CM058241.1	Liftoff	exon	38557508	38557847	.	-	.	ID=exon-XR_004933825.1-1;Parent=rna-XR_004933825.1;Dbxref=GeneID:54610,GenBank:XR_004933825.1,MGI:MGI:1927225;gbkey=misc_RNA;gene=Tbc1d8;product=TBC1 domain family%2C member 8%2C transcript variant X4;transcript_id=XR_004933825.1;extra_copy_number=0
CM058241.1	Liftoff	match	38557804	38558113	.	+	.	ID=7ac54853-2471-45a1-9181-ead2e12f0159;Target=NG_150005.1 1 310 +;assembly_bases_aln=310;assembly_bases_seq=310;bit_score=577.963;blast_aligner=1;blast_score=310;common_component=0;e_value=8.00748e-163;filter_score=0;for_remapping=2;gap_count=0;hsp_percent_coverage=100;matchable_bases=310;matched_bases=310;num_ident=310;num_mismatch=0;pct_coverage=100;pct_coverage_hiqual=100;pct_identity_gap=100;pct_identity_gapopen_only=100;pct_identity_ungap=100;rank=1;weighted_identity=1;coverage=1.0;sequence_ID=1.0;extra_copy_number=0;copy_num_ID=7ac54853-2471-45a1-9181-ead2e12f0159_0
CM058241.1	Liftoff	enhancer	38557904	38558013	.	.	.	ID=id-GeneID:128924224;Dbxref=GeneID:128924224;Note=cis-regulatory module chr1:39535681-39535790 (MGSCv37/mm9 assembly coordinates);experiment=EXISTENCE:reporter gene assay evidence [ECO:0000049][PMID:25872643];function=activates a minimal SCP1 promoter by CapStarr-seq with weak activity in NIH3T3 fibroblasts {active_cell/tissue: NIH3T3};gbkey=regulatory;regulatory_class=enhancer;coverage=1.0;sequence_ID=1.0;extra_copy_number=0;copy_num_ID=id-GeneID:128924224_0
CM058241.1	Liftoff	biological_region	38557904	38558013	.	+	.	ID=id-GeneID:128924224-2;Dbxref=GeneID:128924224;Name=biological region;gbkey=Region;standard_name=CapStarr-seq enhancer MGSCv37_chr1:39535681-39535790;coverage=1.0;sequence_ID=1.0;extra_copy_number=0;copy_num_ID=id-GeneID:128924224-2_0
CM058241.1	Liftoff	gene	38598614	38598828	.	+	.	ID=gene-Gm24826;Dbxref=GeneID:115487696,MGI:MGI:5454603;Name=Gm24826;description=predicted gene%2C 24826;gbkey=Gene;gene=Gm24826;gene_biotype=snoRNA;coverage=1.0;sequence_ID=1.0;extra_copy_number=0;copy_num_ID=gene-Gm24826_0
CM058241.1	Liftoff	snoRNA	38598614	38598828	.	+	.	ID=rna-XR_004936874.1;Parent=gene-Gm24826;Dbxref=GeneID:115487696,RFAM:RF00012,GenBank:XR_004936874.1,MGI:MGI:5454603;Name=XR_004936874.1;gbkey=ncRNA;gene=Gm24826;inference=COORDINATES: profile:INFERNAL:1.1.1;product=small nucleolar RNA U3;transcript_id=XR_004936874.1;extra_copy_number=0
CM058241.1	Liftoff	exon	38598614	38598828	.	+	.	ID=exon-XR_004936874.1-1;Parent=rna-XR_004936874.1;Dbxref=GeneID:115487696,RFAM:RF00012,GenBank:XR_004936874.1,MGI:MGI:5454603;gbkey=ncRNA;gene=Gm24826;inference=COORDINATES: profile:INFERNAL:1.1.1;product=small nucleolar RNA U3;transcript_id=XR_004936874.1;extra_copy_number=0
CM058241.1	Liftoff	gene	38608402	38614802	.	-	.	ID=gene-Gm53550;Dbxref=GeneID:118567738,MGI:MGI:6722151;Name=Gm53550;description=predicted gene%2C 53550;gbkey=Gene;gene=Gm53550;gene_biotype=lncRNA;coverage=1.0;sequence_ID=1.0;extra_copy_number=0;copy_num_ID=gene-Gm53550_0
CM058241.1	Liftoff	lnc_RNA	38608402	38614802	.	-	.	ID=rna-XR_004936030.1;Parent=gene-Gm53550;Dbxref=GeneID:118567738,GenBank:XR_004936030.1,MGI:MGI:6722151;Name=XR_004936030.1;gbkey=ncRNA;gene=Gm53550;model_evidence=Supporting evidence includes similarity to: 29 long SRA reads%2C and 82%25 coverage of the annotated genomic feature by RNAseq alignments%2C including 21 samples with support for all annotated introns;product=predicted gene%2C 53550;transcript_id=XR_004936030.1;extra_copy_number=0
CM058241.1	Liftoff	exon	38608402	38612149	.	-	.	ID=exon-XR_004936030.1-2;Parent=rna-XR_004936030.1;Dbxref=GeneID:118567738,GenBank:XR_004936030.1,MGI:MGI:6722151;gbkey=ncRNA;gene=Gm53550;product=predicted gene%2C 53550;transcript_id=XR_004936030.1;extra_copy_number=0
CM058241.1	Liftoff	exon	38613908	38614802	.	-	.	ID=exon-XR_004936030.1-1;Parent=rna-XR_004936030.1;Dbxref=GeneID:118567738,GenBank:XR_004936030.1,MGI:MGI:6722151;gbkey=ncRNA;gene=Gm53550;product=predicted gene%2C 53550;transcript_id=XR_004936030.1;extra_copy_number=0
CM058241.1	Liftoff	gene	38614784	38625964	.	+	.	ID=gene-Cnot11;Dbxref=GeneID:52846,MGI:MGI:106580;Name=Cnot11;description=CCR4-NOT transcription complex%2C subunit 11;gbkey=Gene;gene=Cnot11;gene_biotype=protein_coding;gene_synonym=2410015L18Rik,C40,D1Bwg0212e;coverage=1.0;sequence_ID=1.0;valid_ORFs=1;extra_copy_number=0;copy_num_ID=gene-Cnot11_0
CM058241.1	Liftoff	mRNA	38614784	38625964	.	+	.	ID=rna-NM_028043.3;Parent=gene-Cnot11;Dbxref=GeneID:52846,GenBank:NM_028043.3,MGI:MGI:106580;Name=NM_028043.3;gbkey=mRNA;gene=Cnot11;product=CCR4-NOT transcription complex%2C subunit 11;tag=RefSeq Select;transcript_id=NM_028043.3;matches_ref_protein=True;valid_ORF=True;extra_copy_number=0
CM058241.1	Liftoff	exon	38614784	38615420	.	+	.	ID=exon-NM_028043.3-1;Parent=rna-NM_028043.3;Dbxref=GeneID:52846,GenBank:NM_028043.3,MGI:MGI:106580;gbkey=mRNA;gene=Cnot11;product=CCR4-NOT transcription complex%2C subunit 11;tag=RefSeq Select;transcript_id=NM_028043.3;extra_copy_number=0
CM058241.1	Liftoff	exon	38616499	38616663	.	+	.	ID=exon-NM_028043.3-2;Parent=rna-NM_028043.3;Dbxref=GeneID:52846,GenBank:NM_028043.3,MGI:MGI:106580;gbkey=mRNA;gene=Cnot11;product=CCR4-NOT transcription complex%2C subunit 11;tag=RefSeq Select;transcript_id=NM_028043.3;extra_copy_number=0
CM058241.1	Liftoff	exon	38617354	38617506	.	+	.	ID=exon-NM_028043.3-3;Parent=rna-NM_028043.3;Dbxref=GeneID:52846,GenBank:NM_028043.3,MGI:MGI:106580;gbkey=mRNA;gene=Cnot11;product=CCR4-NOT transcription complex%2C subunit 11;tag=RefSeq Select;transcript_id=NM_028043.3;extra_copy_number=0
CM058241.1	Liftoff	exon	38618956	38619158	.	+	.	ID=exon-NM_028043.3-4;Parent=rna-NM_028043.3;Dbxref=GeneID:52846,GenBank:NM_028043.3,MGI:MGI:106580;gbkey=mRNA;gene=Cnot11;product=CCR4-NOT transcription complex%2C subunit 11;tag=RefSeq Select;transcript_id=NM_028043.3;extra_copy_number=0
CM058241.1	Liftoff	exon	38621483	38621685	.	+	.	ID=exon-NM_028043.3-5;Parent=rna-NM_028043.3;Dbxref=GeneID:52846,GenBank:NM_028043.3,MGI:MGI:106580;gbkey=mRNA;gene=Cnot11;product=CCR4-NOT transcription complex%2C subunit 11;tag=RefSeq Select;transcript_id=NM_028043.3;extra_copy_number=0
CM058241.1	Liftoff	exon	38623975	38624071	.	+	.	ID=exon-NM_028043.3-6;Parent=rna-NM_028043.3;Dbxref=GeneID:52846,GenBank:NM_028043.3,MGI:MGI:106580;gbkey=mRNA;gene=Cnot11;product=CCR4-NOT transcription complex%2C subunit 11;tag=RefSeq Select;transcript_id=NM_028043.3;extra_copy_number=0
CM058241.1	Liftoff	exon	38624152	38625964	.	+	.	ID=exon-NM_028043.3-7;Parent=rna-NM_028043.3;Dbxref=GeneID:52846,GenBank:NM_028043.3,MGI:MGI:106580;gbkey=mRNA;gene=Cnot11;product=CCR4-NOT transcription complex%2C subunit 11;tag=RefSeq Select;transcript_id=NM_028043.3;extra_copy_number=0
CM058241.1	Liftoff	CDS	38614922	38615420	.	+	.	ID=cds-NP_082319.1;Parent=rna-NM_028043.3;Dbxref=CCDS:CCDS14906.1,GeneID:52846,GenBank:NP_082319.1,MGI:MGI:106580;Name=NP_082319.1;gbkey=CDS;gene=Cnot11;product=CCR4-NOT transcription complex subunit 11;protein_id=NP_082319.1;tag=RefSeq Select;extra_copy_number=0
CM058241.1	Liftoff	CDS	38616499	38616663	.	+	.	ID=cds-NP_082319.1;Parent=rna-NM_028043.3;Dbxref=CCDS:CCDS14906.1,GeneID:52846,GenBank:NP_082319.1,MGI:MGI:106580;Name=NP_082319.1;gbkey=CDS;gene=Cnot11;product=CCR4-NOT transcription complex subunit 11;protein_id=NP_082319.1;tag=RefSeq Select;extra_copy_number=0
CM058241.1	Liftoff	CDS	38617354	38617506	.	+	.	ID=cds-NP_082319.1;Parent=rna-NM_028043.3;Dbxref=CCDS:CCDS14906.1,GeneID:52846,GenBank:NP_082319.1,MGI:MGI:106580;Name=NP_082319.1;gbkey=CDS;gene=Cnot11;product=CCR4-NOT transcription complex subunit 11;protein_id=NP_082319.1;tag=RefSeq Select;extra_copy_number=0
CM058241.1	Liftoff	CDS	38618956	38619158	.	+	.	ID=cds-NP_082319.1;Parent=rna-NM_028043.3;Dbxref=CCDS:CCDS14906.1,GeneID:52846,GenBank:NP_082319.1,MGI:MGI:106580;Name=NP_082319.1;gbkey=CDS;gene=Cnot11;product=CCR4-NOT transcription complex subunit 11;protein_id=NP_082319.1;tag=RefSeq Select;extra_copy_number=0
CM058241.1	Liftoff	CDS	38621483	38621685	.	+	.	ID=cds-NP_082319.1;Parent=rna-NM_028043.3;Dbxref=CCDS:CCDS14906.1,GeneID:52846,GenBank:NP_082319.1,MGI:MGI:106580;Name=NP_082319.1;gbkey=CDS;gene=Cnot11;product=CCR4-NOT transcription complex subunit 11;protein_id=NP_082319.1;tag=RefSeq Select;extra_copy_number=0
CM058241.1	Liftoff	CDS	38623975	38624071	.	+	.	ID=cds-NP_082319.1;Parent=rna-NM_028043.3;Dbxref=CCDS:CCDS14906.1,GeneID:52846,GenBank:NP_082319.1,MGI:MGI:106580;Name=NP_082319.1;gbkey=CDS;gene=Cnot11;product=CCR4-NOT transcription complex subunit 11;protein_id=NP_082319.1;tag=RefSeq Select;extra_copy_number=0
CM058241.1	Liftoff	CDS	38624152	38624349	.	+	.	ID=cds-NP_082319.1;Parent=rna-NM_028043.3;Dbxref=CCDS:CCDS14906.1,GeneID:52846,GenBank:NP_082319.1,MGI:MGI:106580;Name=NP_082319.1;gbkey=CDS;gene=Cnot11;product=CCR4-NOT transcription complex subunit 11;protein_id=NP_082319.1;tag=RefSeq Select;extra_copy_number=0
CM058241.1	Liftoff	gene	38627830	38627923	.	-	.	ID=gene-Snord89;Dbxref=GeneID:100217461,MGI:MGI:3819562;Name=Snord89;description=small nucleolar RNA%2C C/D box 89;gbkey=Gene;gene=Snord89;gene_biotype=snoRNA;gene_synonym=MBII-289;coverage=1.0;sequence_ID=1.0;extra_copy_number=0;copy_num_ID=gene-Snord89_0
CM058241.1	Liftoff	snoRNA	38627830	38627923	.	-	.	ID=rna-NR_028555.2;Parent=gene-Snord89;Dbxref=GeneID:100217461,GenBank:NR_028555.2,MGI:MGI:3819562;Name=NR_028555.2;gbkey=ncRNA;gene=Snord89;product=small nucleolar RNA%2C C/D box 89;transcript_id=NR_028555.2;extra_copy_number=0
CM058241.1	Liftoff	exon	38627830	38627923	.	-	.	ID=exon-NR_028555.2-1;Parent=rna-NR_028555.2;Dbxref=GeneID:100217461,GenBank:NR_028555.2,MGI:MGI:3819562;gbkey=ncRNA;gene=Snord89;product=small nucleolar RNA%2C C/D box 89;transcript_id=NR_028555.2;extra_copy_number=0
CM058241.1	Liftoff	match	38629252	38630028	.	+	.	ID=173f8faf-f9e9-420b-9888-2806d9323713;Target=NG_018568.1 1 777 +;assembly_bases_aln=777;assembly_bases_seq=777;bit_score=1447.09;blast_aligner=1;blast_score=777;common_component=0;e_value=0;filter_score=0;for_remapping=2;gap_count=0;hsp_percent_coverage=100;matchable_bases=777;matched_bases=777;num_ident=777;num_mismatch=0;pct_coverage=100;pct_coverage_hiqual=100;pct_identity_gap=100;pct_identity_gapopen_only=100;pct_identity_ungap=100;rank=1;weighted_identity=1;coverage=1.0;sequence_ID=1.0;extra_copy_number=0;copy_num_ID=173f8faf-f9e9-420b-9888-2806d9323713_0
CM058241.1	Liftoff	pseudogene	38629352	38629928	.	+	.	ID=gene-Gm18446;Dbxref=GeneID:100417202,MGI:MGI:5010631;Name=Gm18446;description=predicted gene%2C 18446;gbkey=Gene;gene=Gm18446;gene_biotype=pseudogene;pseudo=true;coverage=1.0;sequence_ID=1.0;extra_copy_number=0;copy_num_ID=gene-Gm18446_0
CM058241.1	Liftoff	gene	38630377	38656887	.	-	.	ID=gene-Rnf149;Dbxref=GeneID:67702,MGI:MGI:2677438;Name=Rnf149;description=ring finger protein 149;gbkey=Gene;gene=Rnf149;gene_biotype=protein_coding;gene_synonym=1600023E10Rik,Gm15832,Greul4;coverage=1.0;sequence_ID=1.0;valid_ORFs=3;extra_copy_number=0;copy_num_ID=gene-Rnf149_0
CM058241.1	Liftoff	mRNA	38630377	38655418	.	-	.	ID=rna-XM_006496226.5;Parent=gene-Rnf149;Dbxref=GeneID:67702,GenBank:XM_006496226.5,MGI:MGI:2677438;Name=XM_006496226.5;gbkey=mRNA;gene=Rnf149;model_evidence=Supporting evidence includes similarity to: 3 mRNAs%2C 4 ESTs%2C 1082 long SRA reads%2C and 100%25 coverage of the annotated genomic feature by RNAseq alignments%2C including 29 samples with support for all annotated introns;product=ring finger protein 149%2C transcript variant X3;transcript_id=XM_006496226.5;matches_ref_protein=True;valid_ORF=True;extra_copy_number=0
CM058241.1	Liftoff	exon	38630377	38631598	.	-	.	ID=exon-XM_006496226.5-7;Parent=rna-XM_006496226.5;Dbxref=GeneID:67702,GenBank:XM_006496226.5,MGI:MGI:2677438;gbkey=mRNA;gene=Rnf149;product=ring finger protein 149%2C transcript variant X3;transcript_id=XM_006496226.5;extra_copy_number=0
CM058241.1	Liftoff	exon	38634559	38634751	.	-	.	ID=exon-XM_006496226.5-6;Parent=rna-XM_006496226.5;Dbxref=GeneID:67702,GenBank:XM_006496226.5,MGI:MGI:2677438;gbkey=mRNA;gene=Rnf149;product=ring finger protein 149%2C transcript variant X3;transcript_id=XM_006496226.5;extra_copy_number=0
CM058241.1	Liftoff	exon	38637396	38637492	.	-	.	ID=exon-XM_006496226.5-5;Parent=rna-XM_006496226.5;Dbxref=GeneID:67702,GenBank:XM_006496226.5,MGI:MGI:2677438;gbkey=mRNA;gene=Rnf149;product=ring finger protein 149%2C transcript variant X3;transcript_id=XM_006496226.5;extra_copy_number=0
```
