## Supplementary material for "Chromosome-scale genome assembly of B10.RIII, an autoimmune susceptible mouse strain": b10_swarm.gff3 (part 12 of 931)

```
CM058241.1	Liftoff	exon	38639774	38639856	.	-	.	ID=exon-XM_006496226.5-4;Parent=rna-XM_006496226.5;Dbxref=GeneID:67702,GenBank:XM_006496226.5,MGI:MGI:2677438;gbkey=mRNA;gene=Rnf149;product=ring finger protein 149%2C transcript variant X3;transcript_id=XM_006496226.5;extra_copy_number=0
CM058241.1	Liftoff	exon	38643129	38643197	.	-	.	ID=exon-XM_006496226.5-3;Parent=rna-XM_006496226.5;Dbxref=GeneID:67702,GenBank:XM_006496226.5,MGI:MGI:2677438;gbkey=mRNA;gene=Rnf149;product=ring finger protein 149%2C transcript variant X3;transcript_id=XM_006496226.5;extra_copy_number=0
CM058241.1	Liftoff	exon	38644163	38644413	.	-	.	ID=exon-XM_006496226.5-2;Parent=rna-XM_006496226.5;Dbxref=GeneID:67702,GenBank:XM_006496226.5,MGI:MGI:2677438;gbkey=mRNA;gene=Rnf149;product=ring finger protein 149%2C transcript variant X3;transcript_id=XM_006496226.5;extra_copy_number=0
CM058241.1	Liftoff	exon	38650941	38655418	.	-	.	ID=exon-XM_006496226.5-1;Parent=rna-XM_006496226.5;Dbxref=GeneID:67702,GenBank:XM_006496226.5,MGI:MGI:2677438;gbkey=mRNA;gene=Rnf149;product=ring finger protein 149%2C transcript variant X3;transcript_id=XM_006496226.5;extra_copy_number=0
CM058241.1	Liftoff	CDS	38631555	38631598	.	-	.	ID=cds-XP_006496289.1;Parent=rna-XM_006496226.5;Dbxref=GeneID:67702,GenBank:XP_006496289.1,MGI:MGI:2677438;Name=XP_006496289.1;gbkey=CDS;gene=Rnf149;product=E3 ubiquitin-protein ligase RNF149 isoform X1;protein_id=XP_006496289.1;extra_copy_number=0
CM058241.1	Liftoff	CDS	38634559	38634751	.	-	.	ID=cds-XP_006496289.1;Parent=rna-XM_006496226.5;Dbxref=GeneID:67702,GenBank:XP_006496289.1,MGI:MGI:2677438;Name=XP_006496289.1;gbkey=CDS;gene=Rnf149;product=E3 ubiquitin-protein ligase RNF149 isoform X1;protein_id=XP_006496289.1;extra_copy_number=0
CM058241.1	Liftoff	CDS	38637396	38637492	.	-	.	ID=cds-XP_006496289.1;Parent=rna-XM_006496226.5;Dbxref=GeneID:67702,GenBank:XP_006496289.1,MGI:MGI:2677438;Name=XP_006496289.1;gbkey=CDS;gene=Rnf149;product=E3 ubiquitin-protein ligase RNF149 isoform X1;protein_id=XP_006496289.1;extra_copy_number=0
CM058241.1	Liftoff	CDS	38639774	38639856	.	-	.	ID=cds-XP_006496289.1;Parent=rna-XM_006496226.5;Dbxref=GeneID:67702,GenBank:XP_006496289.1,MGI:MGI:2677438;Name=XP_006496289.1;gbkey=CDS;gene=Rnf149;product=E3 ubiquitin-protein ligase RNF149 isoform X1;protein_id=XP_006496289.1;extra_copy_number=0
CM058241.1	Liftoff	CDS	38643129	38643197	.	-	.	ID=cds-XP_006496289.1;Parent=rna-XM_006496226.5;Dbxref=GeneID:67702,GenBank:XP_006496289.1,MGI:MGI:2677438;Name=XP_006496289.1;gbkey=CDS;gene=Rnf149;product=E3 ubiquitin-protein ligase RNF149 isoform X1;protein_id=XP_006496289.1;extra_copy_number=0
CM058241.1	Liftoff	CDS	38644163	38644390	.	-	.	ID=cds-XP_006496289.1;Parent=rna-XM_006496226.5;Dbxref=GeneID:67702,GenBank:XP_006496289.1,MGI:MGI:2677438;Name=XP_006496289.1;gbkey=CDS;gene=Rnf149;product=E3 ubiquitin-protein ligase RNF149 isoform X1;protein_id=XP_006496289.1;extra_copy_number=0
CM058241.1	Liftoff	mRNA	38630377	38655980	.	-	.	ID=rna-XM_036153154.1;Parent=gene-Rnf149;Dbxref=GeneID:67702,GenBank:XM_036153154.1,MGI:MGI:2677438;Name=XM_036153154.1;gbkey=mRNA;gene=Rnf149;model_evidence=Supporting evidence includes similarity to: 3 mRNAs%2C 3 ESTs%2C 1 Protein%2C 1060 long SRA reads%2C and 99%25 coverage of the annotated genomic feature by RNAseq alignments%2C including 27 samples with support for all annotated introns;product=ring finger protein 149%2C transcript variant X2;transcript_id=XM_036153154.1;matches_ref_protein=True;valid_ORF=True;extra_copy_number=0
CM058241.1	Liftoff	exon	38630377	38631598	.	-	.	ID=exon-XM_036153154.1-7;Parent=rna-XM_036153154.1;Dbxref=GeneID:67702,GenBank:XM_036153154.1,MGI:MGI:2677438;gbkey=mRNA;gene=Rnf149;product=ring finger protein 149%2C transcript variant X2;transcript_id=XM_036153154.1;extra_copy_number=0
CM058241.1	Liftoff	exon	38634559	38634751	.	-	.	ID=exon-XM_036153154.1-6;Parent=rna-XM_036153154.1;Dbxref=GeneID:67702,GenBank:XM_036153154.1,MGI:MGI:2677438;gbkey=mRNA;gene=Rnf149;product=ring finger protein 149%2C transcript variant X2;transcript_id=XM_036153154.1;extra_copy_number=0
CM058241.1	Liftoff	exon	38637396	38637492	.	-	.	ID=exon-XM_036153154.1-5;Parent=rna-XM_036153154.1;Dbxref=GeneID:67702,GenBank:XM_036153154.1,MGI:MGI:2677438;gbkey=mRNA;gene=Rnf149;product=ring finger protein 149%2C transcript variant X2;transcript_id=XM_036153154.1;extra_copy_number=0
CM058241.1	Liftoff	exon	38639774	38639856	.	-	.	ID=exon-XM_036153154.1-4;Parent=rna-XM_036153154.1;Dbxref=GeneID:67702,GenBank:XM_036153154.1,MGI:MGI:2677438;gbkey=mRNA;gene=Rnf149;product=ring finger protein 149%2C transcript variant X2;transcript_id=XM_036153154.1;extra_copy_number=0
CM058241.1	Liftoff	exon	38643129	38643197	.	-	.	ID=exon-XM_036153154.1-3;Parent=rna-XM_036153154.1;Dbxref=GeneID:67702,GenBank:XM_036153154.1,MGI:MGI:2677438;gbkey=mRNA;gene=Rnf149;product=ring finger protein 149%2C transcript variant X2;transcript_id=XM_036153154.1;extra_copy_number=0
CM058241.1	Liftoff	exon	38644163	38644413	.	-	.	ID=exon-XM_036153154.1-2;Parent=rna-XM_036153154.1;Dbxref=GeneID:67702,GenBank:XM_036153154.1,MGI:MGI:2677438;gbkey=mRNA;gene=Rnf149;product=ring finger protein 149%2C transcript variant X2;transcript_id=XM_036153154.1;extra_copy_number=0
CM058241.1	Liftoff	exon	38655791	38655980	.	-	.	ID=exon-XM_036153154.1-1;Parent=rna-XM_036153154.1;Dbxref=GeneID:67702,GenBank:XM_036153154.1,MGI:MGI:2677438;gbkey=mRNA;gene=Rnf149;product=ring finger protein 149%2C transcript variant X2;transcript_id=XM_036153154.1;extra_copy_number=0
CM058241.1	Liftoff	CDS	38631555	38631598	.	-	.	ID=cds-XP_036009047.1;Parent=rna-XM_036153154.1;Dbxref=GeneID:67702,GenBank:XP_036009047.1,MGI:MGI:2677438;Name=XP_036009047.1;gbkey=CDS;gene=Rnf149;product=E3 ubiquitin-protein ligase RNF149 isoform X1;protein_id=XP_036009047.1;extra_copy_number=0
CM058241.1	Liftoff	CDS	38634559	38634751	.	-	.	ID=cds-XP_036009047.1;Parent=rna-XM_036153154.1;Dbxref=GeneID:67702,GenBank:XP_036009047.1,MGI:MGI:2677438;Name=XP_036009047.1;gbkey=CDS;gene=Rnf149;product=E3 ubiquitin-protein ligase RNF149 isoform X1;protein_id=XP_036009047.1;extra_copy_number=0
CM058241.1	Liftoff	CDS	38637396	38637492	.	-	.	ID=cds-XP_036009047.1;Parent=rna-XM_036153154.1;Dbxref=GeneID:67702,GenBank:XP_036009047.1,MGI:MGI:2677438;Name=XP_036009047.1;gbkey=CDS;gene=Rnf149;product=E3 ubiquitin-protein ligase RNF149 isoform X1;protein_id=XP_036009047.1;extra_copy_number=0
CM058241.1	Liftoff	CDS	38639774	38639856	.	-	.	ID=cds-XP_036009047.1;Parent=rna-XM_036153154.1;Dbxref=GeneID:67702,GenBank:XP_036009047.1,MGI:MGI:2677438;Name=XP_036009047.1;gbkey=CDS;gene=Rnf149;product=E3 ubiquitin-protein ligase RNF149 isoform X1;protein_id=XP_036009047.1;extra_copy_number=0
CM058241.1	Liftoff	CDS	38643129	38643197	.	-	.	ID=cds-XP_036009047.1;Parent=rna-XM_036153154.1;Dbxref=GeneID:67702,GenBank:XP_036009047.1,MGI:MGI:2677438;Name=XP_036009047.1;gbkey=CDS;gene=Rnf149;product=E3 ubiquitin-protein ligase RNF149 isoform X1;protein_id=XP_036009047.1;extra_copy_number=0
CM058241.1	Liftoff	CDS	38644163	38644390	.	-	.	ID=cds-XP_036009047.1;Parent=rna-XM_036153154.1;Dbxref=GeneID:67702,GenBank:XP_036009047.1,MGI:MGI:2677438;Name=XP_036009047.1;gbkey=CDS;gene=Rnf149;product=E3 ubiquitin-protein ligase RNF149 isoform X1;protein_id=XP_036009047.1;extra_copy_number=0
CM058241.1	Liftoff	mRNA	38630379	38656430	.	-	.	ID=rna-NM_001033135.3;Parent=gene-Rnf149;Dbxref=GeneID:67702,GenBank:NM_001033135.3,MGI:MGI:2677438;Name=NM_001033135.3;gbkey=mRNA;gene=Rnf149;product=ring finger protein 149;tag=RefSeq Select;transcript_id=NM_001033135.3;matches_ref_protein=True;valid_ORF=True;extra_copy_number=0
CM058241.1	Liftoff	exon	38630379	38631598	.	-	.	ID=exon-NM_001033135.3-7;Parent=rna-NM_001033135.3;Dbxref=GeneID:67702,GenBank:NM_001033135.3,MGI:MGI:2677438;gbkey=mRNA;gene=Rnf149;product=ring finger protein 149;tag=RefSeq Select;transcript_id=NM_001033135.3;extra_copy_number=0
CM058241.1	Liftoff	exon	38634559	38634751	.	-	.	ID=exon-NM_001033135.3-6;Parent=rna-NM_001033135.3;Dbxref=GeneID:67702,GenBank:NM_001033135.3,MGI:MGI:2677438;gbkey=mRNA;gene=Rnf149;product=ring finger protein 149;tag=RefSeq Select;transcript_id=NM_001033135.3;extra_copy_number=0
CM058241.1	Liftoff	exon	38637396	38637492	.	-	.	ID=exon-NM_001033135.3-5;Parent=rna-NM_001033135.3;Dbxref=GeneID:67702,GenBank:NM_001033135.3,MGI:MGI:2677438;gbkey=mRNA;gene=Rnf149;product=ring finger protein 149;tag=RefSeq Select;transcript_id=NM_001033135.3;extra_copy_number=0
CM058241.1	Liftoff	exon	38639774	38639856	.	-	.	ID=exon-NM_001033135.3-4;Parent=rna-NM_001033135.3;Dbxref=GeneID:67702,GenBank:NM_001033135.3,MGI:MGI:2677438;gbkey=mRNA;gene=Rnf149;product=ring finger protein 149;tag=RefSeq Select;transcript_id=NM_001033135.3;extra_copy_number=0
CM058241.1	Liftoff	exon	38643129	38643197	.	-	.	ID=exon-NM_001033135.3-3;Parent=rna-NM_001033135.3;Dbxref=GeneID:67702,GenBank:NM_001033135.3,MGI:MGI:2677438;gbkey=mRNA;gene=Rnf149;product=ring finger protein 149;tag=RefSeq Select;transcript_id=NM_001033135.3;extra_copy_number=0
CM058241.1	Liftoff	exon	38644163	38644413	.	-	.	ID=exon-NM_001033135.3-2;Parent=rna-NM_001033135.3;Dbxref=GeneID:67702,GenBank:NM_001033135.3,MGI:MGI:2677438;gbkey=mRNA;gene=Rnf149;product=ring finger protein 149;tag=RefSeq Select;transcript_id=NM_001033135.3;extra_copy_number=0
CM058241.1	Liftoff	exon	38655910	38656430	.	-	.	ID=exon-NM_001033135.3-1;Parent=rna-NM_001033135.3;Dbxref=GeneID:67702,GenBank:NM_001033135.3,MGI:MGI:2677438;gbkey=mRNA;gene=Rnf149;product=ring finger protein 149;tag=RefSeq Select;transcript_id=NM_001033135.3;extra_copy_number=0
CM058241.1	Liftoff	CDS	38631555	38631598	.	-	.	ID=cds-NP_001028307.2;Parent=rna-NM_001033135.3;Dbxref=CCDS:CCDS14907.1,GeneID:67702,GenBank:NP_001028307.2,MGI:MGI:2677438;Name=NP_001028307.2;gbkey=CDS;gene=Rnf149;product=E3 ubiquitin-protein ligase RNF149 precursor;protein_id=NP_001028307.2;tag=RefSeq Select;extra_copy_number=0
CM058241.1	Liftoff	CDS	38634559	38634751	.	-	.	ID=cds-NP_001028307.2;Parent=rna-NM_001033135.3;Dbxref=CCDS:CCDS14907.1,GeneID:67702,GenBank:NP_001028307.2,MGI:MGI:2677438;Name=NP_001028307.2;gbkey=CDS;gene=Rnf149;product=E3 ubiquitin-protein ligase RNF149 precursor;protein_id=NP_001028307.2;tag=RefSeq Select;extra_copy_number=0
CM058241.1	Liftoff	CDS	38637396	38637492	.	-	.	ID=cds-NP_001028307.2;Parent=rna-NM_001033135.3;Dbxref=CCDS:CCDS14907.1,GeneID:67702,GenBank:NP_001028307.2,MGI:MGI:2677438;Name=NP_001028307.2;gbkey=CDS;gene=Rnf149;product=E3 ubiquitin-protein ligase RNF149 precursor;protein_id=NP_001028307.2;tag=RefSeq Select;extra_copy_number=0
CM058241.1	Liftoff	CDS	38639774	38639856	.	-	.	ID=cds-NP_001028307.2;Parent=rna-NM_001033135.3;Dbxref=CCDS:CCDS14907.1,GeneID:67702,GenBank:NP_001028307.2,MGI:MGI:2677438;Name=NP_001028307.2;gbkey=CDS;gene=Rnf149;product=E3 ubiquitin-protein ligase RNF149 precursor;protein_id=NP_001028307.2;tag=RefSeq Select;extra_copy_number=0
CM058241.1	Liftoff	CDS	38643129	38643197	.	-	.	ID=cds-NP_001028307.2;Parent=rna-NM_001033135.3;Dbxref=CCDS:CCDS14907.1,GeneID:67702,GenBank:NP_001028307.2,MGI:MGI:2677438;Name=NP_001028307.2;gbkey=CDS;gene=Rnf149;product=E3 ubiquitin-protein ligase RNF149 precursor;protein_id=NP_001028307.2;tag=RefSeq Select;extra_copy_number=0
CM058241.1	Liftoff	CDS	38644163	38644413	.	-	.	ID=cds-NP_001028307.2;Parent=rna-NM_001033135.3;Dbxref=CCDS:CCDS14907.1,GeneID:67702,GenBank:NP_001028307.2,MGI:MGI:2677438;Name=NP_001028307.2;gbkey=CDS;gene=Rnf149;product=E3 ubiquitin-protein ligase RNF149 precursor;protein_id=NP_001028307.2;tag=RefSeq Select;extra_copy_number=0
CM058241.1	Liftoff	CDS	38655910	38656357	.	-	.	ID=cds-NP_001028307.2;Parent=rna-NM_001033135.3;Dbxref=CCDS:CCDS14907.1,GeneID:67702,GenBank:NP_001028307.2,MGI:MGI:2677438;Name=NP_001028307.2;gbkey=CDS;gene=Rnf149;product=E3 ubiquitin-protein ligase RNF149 precursor;protein_id=NP_001028307.2;tag=RefSeq Select;extra_copy_number=0
CM058241.1	Liftoff	transcript	38630377	38656887	.	-	.	ID=rna-XR_373259.5;Parent=gene-Rnf149;Dbxref=GeneID:67702,GenBank:XR_373259.5,MGI:MGI:2677438;Name=XR_373259.5;gbkey=misc_RNA;gene=Rnf149;model_evidence=Supporting evidence includes similarity to: 3 mRNAs%2C 4 ESTs%2C 1143 long SRA reads%2C and 99%25 coverage of the annotated genomic feature by RNAseq alignments%2C including 51 samples with support for all annotated introns;product=ring finger protein 149%2C transcript variant X1;transcript_id=XR_373259.5;extra_copy_number=0
CM058241.1	Liftoff	exon	38630377	38631598	.	-	.	ID=exon-XR_373259.5-6;Parent=rna-XR_373259.5;Dbxref=GeneID:67702,GenBank:XR_373259.5,MGI:MGI:2677438;gbkey=misc_RNA;gene=Rnf149;product=ring finger protein 149%2C transcript variant X1;transcript_id=XR_373259.5;extra_copy_number=0
CM058241.1	Liftoff	exon	38634559	38634751	.	-	.	ID=exon-XR_373259.5-5;Parent=rna-XR_373259.5;Dbxref=GeneID:67702,GenBank:XR_373259.5,MGI:MGI:2677438;gbkey=misc_RNA;gene=Rnf149;product=ring finger protein 149%2C transcript variant X1;transcript_id=XR_373259.5;extra_copy_number=0
CM058241.1	Liftoff	exon	38639774	38639856	.	-	.	ID=exon-XR_373259.5-4;Parent=rna-XR_373259.5;Dbxref=GeneID:67702,GenBank:XR_373259.5,MGI:MGI:2677438;gbkey=misc_RNA;gene=Rnf149;product=ring finger protein 149%2C transcript variant X1;transcript_id=XR_373259.5;extra_copy_number=0
CM058241.1	Liftoff	exon	38643129	38643197	.	-	.	ID=exon-XR_373259.5-3;Parent=rna-XR_373259.5;Dbxref=GeneID:67702,GenBank:XR_373259.5,MGI:MGI:2677438;gbkey=misc_RNA;gene=Rnf149;product=ring finger protein 149%2C transcript variant X1;transcript_id=XR_373259.5;extra_copy_number=0
CM058241.1	Liftoff	exon	38644163	38644413	.	-	.	ID=exon-XR_373259.5-2;Parent=rna-XR_373259.5;Dbxref=GeneID:67702,GenBank:XR_373259.5,MGI:MGI:2677438;gbkey=misc_RNA;gene=Rnf149;product=ring finger protein 149%2C transcript variant X1;transcript_id=XR_373259.5;extra_copy_number=0
CM058241.1	Liftoff	exon	38655910	38656887	.	-	.	ID=exon-XR_373259.5-1;Parent=rna-XR_373259.5;Dbxref=GeneID:67702,GenBank:XR_373259.5,MGI:MGI:2677438;gbkey=misc_RNA;gene=Rnf149;product=ring finger protein 149%2C transcript variant X1;transcript_id=XR_373259.5;extra_copy_number=0
CM058241.1	Liftoff	transcript	38639774	38656887	.	-	.	ID=rna-XR_004934117.1;Parent=gene-Rnf149;Dbxref=GeneID:67702,GenBank:XR_004934117.1,MGI:MGI:2677438;Name=XR_004934117.1;gbkey=misc_RNA;gene=Rnf149;model_evidence=Supporting evidence includes similarity to: 82 long SRA reads%2C and 98%25 coverage of the annotated genomic feature by RNAseq alignments%2C including 27 samples with support for all annotated introns;product=ring finger protein 149%2C transcript variant X4;transcript_id=XR_004934117.1;extra_copy_number=0
CM058241.1	Liftoff	exon	38639774	38639856	.	-	.	ID=exon-XR_004934117.1-4;Parent=rna-XR_004934117.1;Dbxref=GeneID:67702,GenBank:XR_004934117.1,MGI:MGI:2677438;gbkey=misc_RNA;gene=Rnf149;product=ring finger protein 149%2C transcript variant X4;transcript_id=XR_004934117.1;extra_copy_number=0
CM058241.1	Liftoff	exon	38643129	38643197	.	-	.	ID=exon-XR_004934117.1-3;Parent=rna-XR_004934117.1;Dbxref=GeneID:67702,GenBank:XR_004934117.1,MGI:MGI:2677438;gbkey=misc_RNA;gene=Rnf149;product=ring finger protein 149%2C transcript variant X4;transcript_id=XR_004934117.1;extra_copy_number=0
CM058241.1	Liftoff	exon	38644163	38644413	.	-	.	ID=exon-XR_004934117.1-2;Parent=rna-XR_004934117.1;Dbxref=GeneID:67702,GenBank:XR_004934117.1,MGI:MGI:2677438;gbkey=misc_RNA;gene=Rnf149;product=ring finger protein 149%2C transcript variant X4;transcript_id=XR_004934117.1;extra_copy_number=0
CM058241.1	Liftoff	exon	38655791	38656887	.	-	.	ID=exon-XR_004934117.1-1;Parent=rna-XR_004934117.1;Dbxref=GeneID:67702,GenBank:XR_004934117.1,MGI:MGI:2677438;gbkey=misc_RNA;gene=Rnf149;product=ring finger protein 149%2C transcript variant X4;transcript_id=XR_004934117.1;extra_copy_number=0
CM058241.1	Liftoff	gene	38652829	38652958	.	-	.	ID=gene-Gm23722;Dbxref=GeneID:115485772,MGI:MGI:5453499;Name=Gm23722;description=predicted gene%2C 23722;gbkey=Gene;gene=Gm23722;gene_biotype=snoRNA;coverage=1.0;sequence_ID=1.0;extra_copy_number=0;copy_num_ID=gene-Gm23722_0
CM058241.1	Liftoff	snoRNA	38652829	38652958	.	-	.	ID=rna-XR_004936775.1;Parent=gene-Gm23722;Dbxref=GeneID:115485772,RFAM:RF00438,GenBank:XR_004936775.1,MGI:MGI:5453499;Name=XR_004936775.1;gbkey=ncRNA;gene=Gm23722;inference=COORDINATES: profile:INFERNAL:1.1.1;product=small nucleolar RNA SNORA33;transcript_id=XR_004936775.1;extra_copy_number=0
CM058241.1	Liftoff	exon	38652829	38652958	.	-	.	ID=exon-XR_004936775.1-1;Parent=rna-XR_004936775.1;Dbxref=GeneID:115485772,RFAM:RF00438,GenBank:XR_004936775.1,MGI:MGI:5453499;gbkey=ncRNA;gene=Gm23722;inference=COORDINATES: profile:INFERNAL:1.1.1;product=small nucleolar RNA SNORA33;transcript_id=XR_004936775.1;extra_copy_number=0
CM058241.1	Liftoff	gene	38671514	38677747	.	+	.	ID=gene-Gm51620;Dbxref=GeneID:115487085,MGI:MGI:6365331;Name=Gm51620;description=predicted gene%2C 51620;gbkey=Gene;gene=Gm51620;gene_biotype=lncRNA;coverage=1.0;sequence_ID=1.0;extra_copy_number=0;copy_num_ID=gene-Gm51620_0
CM058241.1	Liftoff	lnc_RNA	38671514	38677747	.	+	.	ID=rna-XR_003947781.1;Parent=gene-Gm51620;Dbxref=GeneID:115487085,GenBank:XR_003947781.1,MGI:MGI:6365331;Name=XR_003947781.1;gbkey=ncRNA;gene=Gm51620;model_evidence=Supporting evidence includes similarity to: 100%25 coverage of the annotated genomic feature by RNAseq alignments%2C including 3 samples with support for all annotated introns;product=predicted gene%2C 51620;transcript_id=XR_003947781.1;extra_copy_number=0
CM058241.1	Liftoff	exon	38671514	38671703	.	+	.	ID=exon-XR_003947781.1-1;Parent=rna-XR_003947781.1;Dbxref=GeneID:115487085,GenBank:XR_003947781.1,MGI:MGI:6365331;gbkey=ncRNA;gene=Gm51620;product=predicted gene%2C 51620;transcript_id=XR_003947781.1;extra_copy_number=0
CM058241.1	Liftoff	exon	38676961	38677454	.	+	.	ID=exon-XR_003947781.1-2;Parent=rna-XR_003947781.1;Dbxref=GeneID:115487085,GenBank:XR_003947781.1,MGI:MGI:6365331;gbkey=ncRNA;gene=Gm51620;product=predicted gene%2C 51620;transcript_id=XR_003947781.1;extra_copy_number=0
CM058241.1	Liftoff	exon	38677704	38677747	.	+	.	ID=exon-XR_003947781.1-3;Parent=rna-XR_003947781.1;Dbxref=GeneID:115487085,GenBank:XR_003947781.1,MGI:MGI:6365331;gbkey=ncRNA;gene=Gm51620;product=predicted gene%2C 51620;transcript_id=XR_003947781.1;extra_copy_number=0
CM058241.1	Liftoff	pseudogene	38676641	38680234	.	-	.	ID=gene-Gm5100;Dbxref=GeneID:329126,MGI:MGI:3644919;Name=Gm5100;description=predicted gene 5100;gbkey=Gene;gene=Gm5100;gene_biotype=pseudogene;pseudo=true;coverage=1.0;sequence_ID=1.0;extra_copy_number=0;copy_num_ID=gene-Gm5100_0
CM058241.1	Liftoff	exon	38676641	38677465	.	-	.	ID=id-Gm5100;Parent=gene-Gm5100;Dbxref=GeneID:329126,MGI:MGI:3644919;gbkey=exon;gene=Gm5100;model_evidence=Supporting evidence includes similarity to: 11 Proteins%2C and 100%25 coverage of the annotated genomic feature by RNAseq alignments%2C including 3 samples with support for all annotated introns;pseudo=true;extra_copy_number=0
CM058241.1	Liftoff	exon	38679769	38680234	.	-	.	ID=id-Gm5100-2;Parent=gene-Gm5100;Dbxref=GeneID:329126,MGI:MGI:3644919;gbkey=exon;gene=Gm5100;model_evidence=Supporting evidence includes similarity to: 11 Proteins%2C and 100%25 coverage of the annotated genomic feature by RNAseq alignments%2C including 3 samples with support for all annotated introns;pseudo=true;extra_copy_number=0
CM058241.1	Liftoff	gene	38697634	38730415	.	-	.	ID=gene-Creg2;Dbxref=GeneID:263764,MGI:MGI:1928333;Name=Creg2;description=cellular repressor of E1A-stimulated genes 2;gbkey=Gene;gene=Creg2;gene_biotype=protein_coding;gene_synonym=A830098L22Rik;coverage=1.0;sequence_ID=0.999;valid_ORFs=1;extra_copy_number=0;copy_num_ID=gene-Creg2_0
CM058241.1	Liftoff	mRNA	38697634	38730415	.	-	.	ID=rna-NM_170597.4;Parent=gene-Creg2;Dbxref=GeneID:263764,GenBank:NM_170597.4,MGI:MGI:1928333;Name=NM_170597.4;gbkey=mRNA;gene=Creg2;product=cellular repressor of E1A-stimulated genes 2;tag=RefSeq Select;transcript_id=NM_170597.4;matches_ref_protein=True;valid_ORF=True;extra_copy_number=0
CM058241.1	Liftoff	exon	38697634	38702472	.	-	.	ID=exon-NM_170597.4-4;Parent=rna-NM_170597.4;Dbxref=GeneID:263764,GenBank:NM_170597.4,MGI:MGI:1928333;gbkey=mRNA;gene=Creg2;product=cellular repressor of E1A-stimulated genes 2;tag=RefSeq Select;transcript_id=NM_170597.4;extra_copy_number=0
CM058241.1	Liftoff	exon	38704099	38704212	.	-	.	ID=exon-NM_170597.4-3;Parent=rna-NM_170597.4;Dbxref=GeneID:263764,GenBank:NM_170597.4,MGI:MGI:1928333;gbkey=mRNA;gene=Creg2;product=cellular repressor of E1A-stimulated genes 2;tag=RefSeq Select;transcript_id=NM_170597.4;extra_copy_number=0
CM058241.1	Liftoff	exon	38727009	38727178	.	-	.	ID=exon-NM_170597.4-2;Parent=rna-NM_170597.4;Dbxref=GeneID:263764,GenBank:NM_170597.4,MGI:MGI:1928333;gbkey=mRNA;gene=Creg2;product=cellular repressor of E1A-stimulated genes 2;tag=RefSeq Select;transcript_id=NM_170597.4;extra_copy_number=0
CM058241.1	Liftoff	exon	38729739	38730415	.	-	.	ID=exon-NM_170597.4-1;Parent=rna-NM_170597.4;Dbxref=GeneID:263764,GenBank:NM_170597.4,MGI:MGI:1928333;gbkey=mRNA;gene=Creg2;product=cellular repressor of E1A-stimulated genes 2;tag=RefSeq Select;transcript_id=NM_170597.4;extra_copy_number=0
CM058241.1	Liftoff	CDS	38702325	38702472	.	-	.	ID=cds-NP_733485.1;Parent=rna-NM_170597.4;Dbxref=CCDS:CCDS14908.1,GeneID:263764,GenBank:NP_733485.1,MGI:MGI:1928333;Name=NP_733485.1;gbkey=CDS;gene=Creg2;product=protein CREG2 precursor;protein_id=NP_733485.1;tag=RefSeq Select;extra_copy_number=0
CM058241.1	Liftoff	CDS	38704099	38704212	.	-	.	ID=cds-NP_733485.1;Parent=rna-NM_170597.4;Dbxref=CCDS:CCDS14908.1,GeneID:263764,GenBank:NP_733485.1,MGI:MGI:1928333;Name=NP_733485.1;gbkey=CDS;gene=Creg2;product=protein CREG2 precursor;protein_id=NP_733485.1;tag=RefSeq Select;extra_copy_number=0
CM058241.1	Liftoff	CDS	38727009	38727178	.	-	.	ID=cds-NP_733485.1;Parent=rna-NM_170597.4;Dbxref=CCDS:CCDS14908.1,GeneID:263764,GenBank:NP_733485.1,MGI:MGI:1928333;Name=NP_733485.1;gbkey=CDS;gene=Creg2;product=protein CREG2 precursor;protein_id=NP_733485.1;tag=RefSeq Select;extra_copy_number=0
CM058241.1	Liftoff	CDS	38729739	38730173	.	-	.	ID=cds-NP_733485.1;Parent=rna-NM_170597.4;Dbxref=CCDS:CCDS14908.1,GeneID:263764,GenBank:NP_733485.1,MGI:MGI:1928333;Name=NP_733485.1;gbkey=CDS;gene=Creg2;product=protein CREG2 precursor;protein_id=NP_733485.1;tag=RefSeq Select;extra_copy_number=0
CM058241.1	Liftoff	gene	38730701	38737645	.	+	.	ID=gene-D930019O06Rik;Dbxref=GeneID:425051,MGI:MGI:3043219;Name=D930019O06Rik;description=RIKEN cDNA D930019O06;gbkey=Gene;gene=D930019O06Rik;gene_biotype=lncRNA;coverage=1.0;sequence_ID=0.999;extra_copy_number=0;copy_num_ID=gene-D930019O06Rik_0
CM058241.1	Liftoff	lnc_RNA	38730701	38737645	.	+	.	ID=rna-XR_001778897.2;Parent=gene-D930019O06Rik;Dbxref=GeneID:425051,GenBank:XR_001778897.2,MGI:MGI:3043219;Name=XR_001778897.2;gbkey=ncRNA;gene=D930019O06Rik;model_evidence=Supporting evidence includes similarity to: 7 long SRA reads%2C and 89%25 coverage of the annotated genomic feature by RNAseq alignments%2C including 9 samples with support for all annotated introns;product=RIKEN cDNA D930019O06%2C transcript variant X2;transcript_id=XR_001778897.2;extra_copy_number=0
CM058241.1	Liftoff	exon	38730701	38731503	.	+	.	ID=exon-XR_001778897.2-1;Parent=rna-XR_001778897.2;Dbxref=GeneID:425051,GenBank:XR_001778897.2,MGI:MGI:3043219;gbkey=ncRNA;gene=D930019O06Rik;product=RIKEN cDNA D930019O06%2C transcript variant X2;transcript_id=XR_001778897.2;extra_copy_number=0
CM058241.1	Liftoff	exon	38734203	38737645	.	+	.	ID=exon-XR_001778897.2-2;Parent=rna-XR_001778897.2;Dbxref=GeneID:425051,GenBank:XR_001778897.2,MGI:MGI:3043219;gbkey=ncRNA;gene=D930019O06Rik;product=RIKEN cDNA D930019O06%2C transcript variant X2;transcript_id=XR_001778897.2;extra_copy_number=0
CM058241.1	Liftoff	lnc_RNA	38731278	38737645	.	+	.	ID=rna-XR_004936031.1;Parent=gene-D930019O06Rik;Dbxref=GeneID:425051,GenBank:XR_004936031.1,MGI:MGI:3043219;Name=XR_004936031.1;gbkey=ncRNA;gene=D930019O06Rik;model_evidence=Supporting evidence includes similarity to: 5 long SRA reads%2C and 93%25 coverage of the annotated genomic feature by RNAseq alignments%2C including 3 samples with support for all annotated introns;product=RIKEN cDNA D930019O06%2C transcript variant X1;transcript_id=XR_004936031.1;extra_copy_number=0
CM058241.1	Liftoff	exon	38731278	38733115	.	+	.	ID=exon-XR_004936031.1-1;Parent=rna-XR_004936031.1;Dbxref=GeneID:425051,GenBank:XR_004936031.1,MGI:MGI:3043219;gbkey=ncRNA;gene=D930019O06Rik;product=RIKEN cDNA D930019O06%2C transcript variant X1;transcript_id=XR_004936031.1;extra_copy_number=0
CM058241.1	Liftoff	exon	38734203	38737645	.	+	.	ID=exon-XR_004936031.1-2;Parent=rna-XR_004936031.1;Dbxref=GeneID:425051,GenBank:XR_004936031.1,MGI:MGI:3043219;gbkey=ncRNA;gene=D930019O06Rik;product=RIKEN cDNA D930019O06%2C transcript variant X1;transcript_id=XR_004936031.1;extra_copy_number=0
CM058241.1	Liftoff	gene	38744525	38800221	.	-	.	ID=gene-Rfx8;Dbxref=GeneID:619289,MGI:MGI:3588206;Name=Rfx8;description=regulatory factor X 8;gbkey=Gene;gene=Rfx8;gene_biotype=protein_coding;gene_synonym=4933400N17Rik;coverage=1.0;sequence_ID=1.0;valid_ORFs=2;extra_copy_number=0;copy_num_ID=gene-Rfx8_0
CM058241.1	Liftoff	mRNA	38744525	38771468	.	-	.	ID=rna-XM_011238564.4;Parent=gene-Rfx8;Dbxref=GeneID:619289,GenBank:XM_011238564.4,MGI:MGI:3588206;Name=XM_011238564.4;gbkey=mRNA;gene=Rfx8;model_evidence=Supporting evidence includes similarity to: 2 ESTs%2C 17 long SRA reads%2C and 100%25 coverage of the annotated genomic feature by RNAseq alignments%2C including 2 samples with support for all annotated introns;product=regulatory factor X 8%2C transcript variant X1;transcript_id=XM_011238564.4;matches_ref_protein=True;valid_ORF=True;extra_copy_number=0
CM058241.1	Liftoff	exon	38744525	38744883	.	-	.	ID=exon-XM_011238564.4-11;Parent=rna-XM_011238564.4;Dbxref=GeneID:619289,GenBank:XM_011238564.4,MGI:MGI:3588206;gbkey=mRNA;gene=Rfx8;product=regulatory factor X 8%2C transcript variant X1;transcript_id=XM_011238564.4;extra_copy_number=0
CM058241.1	Liftoff	exon	38749496	38749809	.	-	.	ID=exon-XM_011238564.4-10;Parent=rna-XM_011238564.4;Dbxref=GeneID:619289,GenBank:XM_011238564.4,MGI:MGI:3588206;gbkey=mRNA;gene=Rfx8;product=regulatory factor X 8%2C transcript variant X1;transcript_id=XM_011238564.4;extra_copy_number=0
CM058241.1	Liftoff	exon	38751412	38751526	.	-	.	ID=exon-XM_011238564.4-9;Parent=rna-XM_011238564.4;Dbxref=GeneID:619289,GenBank:XM_011238564.4,MGI:MGI:3588206;gbkey=mRNA;gene=Rfx8;product=regulatory factor X 8%2C transcript variant X1;transcript_id=XM_011238564.4;extra_copy_number=0
CM058241.1	Liftoff	exon	38757889	38757983	.	-	.	ID=exon-XM_011238564.4-8;Parent=rna-XM_011238564.4;Dbxref=GeneID:619289,GenBank:XM_011238564.4,MGI:MGI:3588206;gbkey=mRNA;gene=Rfx8;product=regulatory factor X 8%2C transcript variant X1;transcript_id=XM_011238564.4;extra_copy_number=0
CM058241.1	Liftoff	exon	38760074	38760230	.	-	.	ID=exon-XM_011238564.4-7;Parent=rna-XM_011238564.4;Dbxref=GeneID:619289,GenBank:XM_011238564.4,MGI:MGI:3588206;gbkey=mRNA;gene=Rfx8;product=regulatory factor X 8%2C transcript variant X1;transcript_id=XM_011238564.4;extra_copy_number=0
CM058241.1	Liftoff	exon	38762141	38762199	.	-	.	ID=exon-XM_011238564.4-6;Parent=rna-XM_011238564.4;Dbxref=GeneID:619289,GenBank:XM_011238564.4,MGI:MGI:3588206;gbkey=mRNA;gene=Rfx8;product=regulatory factor X 8%2C transcript variant X1;transcript_id=XM_011238564.4;extra_copy_number=0
CM058241.1	Liftoff	exon	38762832	38762982	.	-	.	ID=exon-XM_011238564.4-5;Parent=rna-XM_011238564.4;Dbxref=GeneID:619289,GenBank:XM_011238564.4,MGI:MGI:3588206;gbkey=mRNA;gene=Rfx8;product=regulatory factor X 8%2C transcript variant X1;transcript_id=XM_011238564.4;extra_copy_number=0
CM058241.1	Liftoff	exon	38764727	38764840	.	-	.	ID=exon-XM_011238564.4-4;Parent=rna-XM_011238564.4;Dbxref=GeneID:619289,GenBank:XM_011238564.4,MGI:MGI:3588206;gbkey=mRNA;gene=Rfx8;product=regulatory factor X 8%2C transcript variant X1;transcript_id=XM_011238564.4;extra_copy_number=0
CM058241.1	Liftoff	exon	38767805	38767882	.	-	.	ID=exon-XM_011238564.4-3;Parent=rna-XM_011238564.4;Dbxref=GeneID:619289,GenBank:XM_011238564.4,MGI:MGI:3588206;gbkey=mRNA;gene=Rfx8;product=regulatory factor X 8%2C transcript variant X1;transcript_id=XM_011238564.4;extra_copy_number=0
CM058241.1	Liftoff	exon	38769323	38769433	.	-	.	ID=exon-XM_011238564.4-2;Parent=rna-XM_011238564.4;Dbxref=GeneID:619289,GenBank:XM_011238564.4,MGI:MGI:3588206;gbkey=mRNA;gene=Rfx8;product=regulatory factor X 8%2C transcript variant X1;transcript_id=XM_011238564.4;extra_copy_number=0
CM058241.1	Liftoff	exon	38770973	38771468	.	-	.	ID=exon-XM_011238564.4-1;Parent=rna-XM_011238564.4;Dbxref=GeneID:619289,GenBank:XM_011238564.4,MGI:MGI:3588206;gbkey=mRNA;gene=Rfx8;product=regulatory factor X 8%2C transcript variant X1;transcript_id=XM_011238564.4;extra_copy_number=0
CM058241.1	Liftoff	CDS	38744689	38744883	.	-	.	ID=cds-XP_011236866.1;Parent=rna-XM_011238564.4;Dbxref=GeneID:619289,GenBank:XP_011236866.1,MGI:MGI:3588206;Name=XP_011236866.1;gbkey=CDS;gene=Rfx8;product=DNA-binding protein RFX8 isoform X1;protein_id=XP_011236866.1;extra_copy_number=0
CM058241.1	Liftoff	CDS	38749496	38749809	.	-	.	ID=cds-XP_011236866.1;Parent=rna-XM_011238564.4;Dbxref=GeneID:619289,GenBank:XP_011236866.1,MGI:MGI:3588206;Name=XP_011236866.1;gbkey=CDS;gene=Rfx8;product=DNA-binding protein RFX8 isoform X1;protein_id=XP_011236866.1;extra_copy_number=0
CM058241.1	Liftoff	CDS	38751412	38751526	.	-	.	ID=cds-XP_011236866.1;Parent=rna-XM_011238564.4;Dbxref=GeneID:619289,GenBank:XP_011236866.1,MGI:MGI:3588206;Name=XP_011236866.1;gbkey=CDS;gene=Rfx8;product=DNA-binding protein RFX8 isoform X1;protein_id=XP_011236866.1;extra_copy_number=0
CM058241.1	Liftoff	CDS	38757889	38757983	.	-	.	ID=cds-XP_011236866.1;Parent=rna-XM_011238564.4;Dbxref=GeneID:619289,GenBank:XP_011236866.1,MGI:MGI:3588206;Name=XP_011236866.1;gbkey=CDS;gene=Rfx8;product=DNA-binding protein RFX8 isoform X1;protein_id=XP_011236866.1;extra_copy_number=0
CM058241.1	Liftoff	CDS	38760074	38760230	.	-	.	ID=cds-XP_011236866.1;Parent=rna-XM_011238564.4;Dbxref=GeneID:619289,GenBank:XP_011236866.1,MGI:MGI:3588206;Name=XP_011236866.1;gbkey=CDS;gene=Rfx8;product=DNA-binding protein RFX8 isoform X1;protein_id=XP_011236866.1;extra_copy_number=0
CM058241.1	Liftoff	CDS	38762141	38762199	.	-	.	ID=cds-XP_011236866.1;Parent=rna-XM_011238564.4;Dbxref=GeneID:619289,GenBank:XP_011236866.1,MGI:MGI:3588206;Name=XP_011236866.1;gbkey=CDS;gene=Rfx8;product=DNA-binding protein RFX8 isoform X1;protein_id=XP_011236866.1;extra_copy_number=0
CM058241.1	Liftoff	CDS	38762832	38762982	.	-	.	ID=cds-XP_011236866.1;Parent=rna-XM_011238564.4;Dbxref=GeneID:619289,GenBank:XP_011236866.1,MGI:MGI:3588206;Name=XP_011236866.1;gbkey=CDS;gene=Rfx8;product=DNA-binding protein RFX8 isoform X1;protein_id=XP_011236866.1;extra_copy_number=0
CM058241.1	Liftoff	CDS	38764727	38764840	.	-	.	ID=cds-XP_011236866.1;Parent=rna-XM_011238564.4;Dbxref=GeneID:619289,GenBank:XP_011236866.1,MGI:MGI:3588206;Name=XP_011236866.1;gbkey=CDS;gene=Rfx8;product=DNA-binding protein RFX8 isoform X1;protein_id=XP_011236866.1;extra_copy_number=0
CM058241.1	Liftoff	CDS	38767805	38767882	.	-	.	ID=cds-XP_011236866.1;Parent=rna-XM_011238564.4;Dbxref=GeneID:619289,GenBank:XP_011236866.1,MGI:MGI:3588206;Name=XP_011236866.1;gbkey=CDS;gene=Rfx8;product=DNA-binding protein RFX8 isoform X1;protein_id=XP_011236866.1;extra_copy_number=0
CM058241.1	Liftoff	CDS	38769323	38769400	.	-	.	ID=cds-XP_011236866.1;Parent=rna-XM_011238564.4;Dbxref=GeneID:619289,GenBank:XP_011236866.1,MGI:MGI:3588206;Name=XP_011236866.1;gbkey=CDS;gene=Rfx8;product=DNA-binding protein RFX8 isoform X1;protein_id=XP_011236866.1;extra_copy_number=0
CM058241.1	Liftoff	mRNA	38744527	38800221	.	-	.	ID=rna-NM_001145660.1;Parent=gene-Rfx8;Dbxref=GeneID:619289,GenBank:NM_001145660.1,MGI:MGI:3588206;Name=NM_001145660.1;gbkey=mRNA;gene=Rfx8;product=regulatory factor X 8;tag=RefSeq Select;transcript_id=NM_001145660.1;matches_ref_protein=True;valid_ORF=True;extra_copy_number=0
CM058241.1	Liftoff	exon	38744527	38744883	.	-	.	ID=exon-NM_001145660.1-15;Parent=rna-NM_001145660.1;Dbxref=GeneID:619289,GenBank:NM_001145660.1,MGI:MGI:3588206;gbkey=mRNA;gene=Rfx8;product=regulatory factor X 8;tag=RefSeq Select;transcript_id=NM_001145660.1;extra_copy_number=0
CM058241.1	Liftoff	exon	38749496	38749809	.	-	.	ID=exon-NM_001145660.1-14;Parent=rna-NM_001145660.1;Dbxref=GeneID:619289,GenBank:NM_001145660.1,MGI:MGI:3588206;gbkey=mRNA;gene=Rfx8;product=regulatory factor X 8;tag=RefSeq Select;transcript_id=NM_001145660.1;extra_copy_number=0
CM058241.1	Liftoff	exon	38751412	38751526	.	-	.	ID=exon-NM_001145660.1-13;Parent=rna-NM_001145660.1;Dbxref=GeneID:619289,GenBank:NM_001145660.1,MGI:MGI:3588206;gbkey=mRNA;gene=Rfx8;product=regulatory factor X 8;tag=RefSeq Select;transcript_id=NM_001145660.1;extra_copy_number=0
CM058241.1	Liftoff	exon	38757889	38757983	.	-	.	ID=exon-NM_001145660.1-12;Parent=rna-NM_001145660.1;Dbxref=GeneID:619289,GenBank:NM_001145660.1,MGI:MGI:3588206;gbkey=mRNA;gene=Rfx8;product=regulatory factor X 8;tag=RefSeq Select;transcript_id=NM_001145660.1;extra_copy_number=0
CM058241.1	Liftoff	exon	38760074	38760230	.	-	.	ID=exon-NM_001145660.1-11;Parent=rna-NM_001145660.1;Dbxref=GeneID:619289,GenBank:NM_001145660.1,MGI:MGI:3588206;gbkey=mRNA;gene=Rfx8;product=regulatory factor X 8;tag=RefSeq Select;transcript_id=NM_001145660.1;extra_copy_number=0
CM058241.1	Liftoff	exon	38762141	38762199	.	-	.	ID=exon-NM_001145660.1-10;Parent=rna-NM_001145660.1;Dbxref=GeneID:619289,GenBank:NM_001145660.1,MGI:MGI:3588206;gbkey=mRNA;gene=Rfx8;product=regulatory factor X 8;tag=RefSeq Select;transcript_id=NM_001145660.1;extra_copy_number=0
CM058241.1	Liftoff	exon	38762832	38762982	.	-	.	ID=exon-NM_001145660.1-9;Parent=rna-NM_001145660.1;Dbxref=GeneID:619289,GenBank:NM_001145660.1,MGI:MGI:3588206;gbkey=mRNA;gene=Rfx8;product=regulatory factor X 8;tag=RefSeq Select;transcript_id=NM_001145660.1;extra_copy_number=0
CM058241.1	Liftoff	exon	38764727	38764840	.	-	.	ID=exon-NM_001145660.1-8;Parent=rna-NM_001145660.1;Dbxref=GeneID:619289,GenBank:NM_001145660.1,MGI:MGI:3588206;gbkey=mRNA;gene=Rfx8;product=regulatory factor X 8;tag=RefSeq Select;transcript_id=NM_001145660.1;extra_copy_number=0
CM058241.1	Liftoff	exon	38767805	38767882	.	-	.	ID=exon-NM_001145660.1-7;Parent=rna-NM_001145660.1;Dbxref=GeneID:619289,GenBank:NM_001145660.1,MGI:MGI:3588206;gbkey=mRNA;gene=Rfx8;product=regulatory factor X 8;tag=RefSeq Select;transcript_id=NM_001145660.1;extra_copy_number=0
CM058241.1	Liftoff	exon	38769323	38769433	.	-	.	ID=exon-NM_001145660.1-6;Parent=rna-NM_001145660.1;Dbxref=GeneID:619289,GenBank:NM_001145660.1,MGI:MGI:3588206;gbkey=mRNA;gene=Rfx8;product=regulatory factor X 8;tag=RefSeq Select;transcript_id=NM_001145660.1;extra_copy_number=0
CM058241.1	Liftoff	exon	38775130	38775193	.	-	.	ID=exon-NM_001145660.1-5;Parent=rna-NM_001145660.1;Dbxref=GeneID:619289,GenBank:NM_001145660.1,MGI:MGI:3588206;gbkey=mRNA;gene=Rfx8;product=regulatory factor X 8;tag=RefSeq Select;transcript_id=NM_001145660.1;extra_copy_number=0
CM058241.1	Liftoff	exon	38789390	38789476	.	-	.	ID=exon-NM_001145660.1-4;Parent=rna-NM_001145660.1;Dbxref=GeneID:619289,GenBank:NM_001145660.1,MGI:MGI:3588206;gbkey=mRNA;gene=Rfx8;product=regulatory factor X 8;tag=RefSeq Select;transcript_id=NM_001145660.1;extra_copy_number=0
CM058241.1	Liftoff	exon	38790610	38790671	.	-	.	ID=exon-NM_001145660.1-3;Parent=rna-NM_001145660.1;Dbxref=GeneID:619289,GenBank:NM_001145660.1,MGI:MGI:3588206;gbkey=mRNA;gene=Rfx8;product=regulatory factor X 8;tag=RefSeq Select;transcript_id=NM_001145660.1;extra_copy_number=0
CM058241.1	Liftoff	exon	38797650	38797773	.	-	.	ID=exon-NM_001145660.1-2;Parent=rna-NM_001145660.1;Dbxref=GeneID:619289,GenBank:NM_001145660.1,MGI:MGI:3588206;gbkey=mRNA;gene=Rfx8;product=regulatory factor X 8;tag=RefSeq Select;transcript_id=NM_001145660.1;extra_copy_number=0
CM058241.1	Liftoff	exon	38800110	38800221	.	-	.	ID=exon-NM_001145660.1-1;Parent=rna-NM_001145660.1;Dbxref=GeneID:619289,GenBank:NM_001145660.1,MGI:MGI:3588206;gbkey=mRNA;gene=Rfx8;product=regulatory factor X 8;tag=RefSeq Select;transcript_id=NM_001145660.1;extra_copy_number=0
CM058241.1	Liftoff	CDS	38744689	38744883	.	-	.	ID=cds-NP_001139132.1;Parent=rna-NM_001145660.1;Dbxref=CCDS:CCDS48245.1,GeneID:619289,GenBank:NP_001139132.1,MGI:MGI:3588206;Name=NP_001139132.1;gbkey=CDS;gene=Rfx8;product=DNA-binding protein RFX8;protein_id=NP_001139132.1;tag=RefSeq Select;extra_copy_number=0
CM058241.1	Liftoff	CDS	38749496	38749809	.	-	.	ID=cds-NP_001139132.1;Parent=rna-NM_001145660.1;Dbxref=CCDS:CCDS48245.1,GeneID:619289,GenBank:NP_001139132.1,MGI:MGI:3588206;Name=NP_001139132.1;gbkey=CDS;gene=Rfx8;product=DNA-binding protein RFX8;protein_id=NP_001139132.1;tag=RefSeq Select;extra_copy_number=0
CM058241.1	Liftoff	CDS	38751412	38751526	.	-	.	ID=cds-NP_001139132.1;Parent=rna-NM_001145660.1;Dbxref=CCDS:CCDS48245.1,GeneID:619289,GenBank:NP_001139132.1,MGI:MGI:3588206;Name=NP_001139132.1;gbkey=CDS;gene=Rfx8;product=DNA-binding protein RFX8;protein_id=NP_001139132.1;tag=RefSeq Select;extra_copy_number=0
CM058241.1	Liftoff	CDS	38757889	38757983	.	-	.	ID=cds-NP_001139132.1;Parent=rna-NM_001145660.1;Dbxref=CCDS:CCDS48245.1,GeneID:619289,GenBank:NP_001139132.1,MGI:MGI:3588206;Name=NP_001139132.1;gbkey=CDS;gene=Rfx8;product=DNA-binding protein RFX8;protein_id=NP_001139132.1;tag=RefSeq Select;extra_copy_number=0
CM058241.1	Liftoff	CDS	38760074	38760230	.	-	.	ID=cds-NP_001139132.1;Parent=rna-NM_001145660.1;Dbxref=CCDS:CCDS48245.1,GeneID:619289,GenBank:NP_001139132.1,MGI:MGI:3588206;Name=NP_001139132.1;gbkey=CDS;gene=Rfx8;product=DNA-binding protein RFX8;protein_id=NP_001139132.1;tag=RefSeq Select;extra_copy_number=0
CM058241.1	Liftoff	CDS	38762141	38762199	.	-	.	ID=cds-NP_001139132.1;Parent=rna-NM_001145660.1;Dbxref=CCDS:CCDS48245.1,GeneID:619289,GenBank:NP_001139132.1,MGI:MGI:3588206;Name=NP_001139132.1;gbkey=CDS;gene=Rfx8;product=DNA-binding protein RFX8;protein_id=NP_001139132.1;tag=RefSeq Select;extra_copy_number=0
CM058241.1	Liftoff	CDS	38762832	38762982	.	-	.	ID=cds-NP_001139132.1;Parent=rna-NM_001145660.1;Dbxref=CCDS:CCDS48245.1,GeneID:619289,GenBank:NP_001139132.1,MGI:MGI:3588206;Name=NP_001139132.1;gbkey=CDS;gene=Rfx8;product=DNA-binding protein RFX8;protein_id=NP_001139132.1;tag=RefSeq Select;extra_copy_number=0
CM058241.1	Liftoff	CDS	38764727	38764840	.	-	.	ID=cds-NP_001139132.1;Parent=rna-NM_001145660.1;Dbxref=CCDS:CCDS48245.1,GeneID:619289,GenBank:NP_001139132.1,MGI:MGI:3588206;Name=NP_001139132.1;gbkey=CDS;gene=Rfx8;product=DNA-binding protein RFX8;protein_id=NP_001139132.1;tag=RefSeq Select;extra_copy_number=0
CM058241.1	Liftoff	CDS	38767805	38767882	.	-	.	ID=cds-NP_001139132.1;Parent=rna-NM_001145660.1;Dbxref=CCDS:CCDS48245.1,GeneID:619289,GenBank:NP_001139132.1,MGI:MGI:3588206;Name=NP_001139132.1;gbkey=CDS;gene=Rfx8;product=DNA-binding protein RFX8;protein_id=NP_001139132.1;tag=RefSeq Select;extra_copy_number=0
CM058241.1	Liftoff	CDS	38769323	38769433	.	-	.	ID=cds-NP_001139132.1;Parent=rna-NM_001145660.1;Dbxref=CCDS:CCDS48245.1,GeneID:619289,GenBank:NP_001139132.1,MGI:MGI:3588206;Name=NP_001139132.1;gbkey=CDS;gene=Rfx8;product=DNA-binding protein RFX8;protein_id=NP_001139132.1;tag=RefSeq Select;extra_copy_number=0
CM058241.1	Liftoff	CDS	38775130	38775193	.	-	.	ID=cds-NP_001139132.1;Parent=rna-NM_001145660.1;Dbxref=CCDS:CCDS48245.1,GeneID:619289,GenBank:NP_001139132.1,MGI:MGI:3588206;Name=NP_001139132.1;gbkey=CDS;gene=Rfx8;product=DNA-binding protein RFX8;protein_id=NP_001139132.1;tag=RefSeq Select;extra_copy_number=0
CM058241.1	Liftoff	CDS	38789390	38789476	.	-	.	ID=cds-NP_001139132.1;Parent=rna-NM_001145660.1;Dbxref=CCDS:CCDS48245.1,GeneID:619289,GenBank:NP_001139132.1,MGI:MGI:3588206;Name=NP_001139132.1;gbkey=CDS;gene=Rfx8;product=DNA-binding protein RFX8;protein_id=NP_001139132.1;tag=RefSeq Select;extra_copy_number=0
CM058241.1	Liftoff	CDS	38790610	38790671	.	-	.	ID=cds-NP_001139132.1;Parent=rna-NM_001145660.1;Dbxref=CCDS:CCDS48245.1,GeneID:619289,GenBank:NP_001139132.1,MGI:MGI:3588206;Name=NP_001139132.1;gbkey=CDS;gene=Rfx8;product=DNA-binding protein RFX8;protein_id=NP_001139132.1;tag=RefSeq Select;extra_copy_number=0
CM058241.1	Liftoff	CDS	38797650	38797773	.	-	.	ID=cds-NP_001139132.1;Parent=rna-NM_001145660.1;Dbxref=CCDS:CCDS48245.1,GeneID:619289,GenBank:NP_001139132.1,MGI:MGI:3588206;Name=NP_001139132.1;gbkey=CDS;gene=Rfx8;product=DNA-binding protein RFX8;protein_id=NP_001139132.1;tag=RefSeq Select;extra_copy_number=0
CM058241.1	Liftoff	CDS	38800110	38800174	.	-	.	ID=cds-NP_001139132.1;Parent=rna-NM_001145660.1;Dbxref=CCDS:CCDS48245.1,GeneID:619289,GenBank:NP_001139132.1,MGI:MGI:3588206;Name=NP_001139132.1;gbkey=CDS;gene=Rfx8;product=DNA-binding protein RFX8;protein_id=NP_001139132.1;tag=RefSeq Select;extra_copy_number=0
CM058241.1	Liftoff	gene	38883373	38884575	.	-	.	ID=gene-Gm3646;Dbxref=GeneID:100042065,MGI:MGI:3781822;Name=Gm3646;description=predicted gene 3646;gbkey=Gene;gene=Gm3646;gene_biotype=lncRNA;gene_synonym=100042065;coverage=1.0;sequence_ID=1.0;extra_copy_number=0;copy_num_ID=gene-Gm3646_0
CM058241.1	Liftoff	lnc_RNA	38883373	38884575	.	-	.	ID=rna-NR_177951.1;Parent=gene-Gm3646;Dbxref=GeneID:100042065,GenBank:NR_177951.1,MGI:MGI:3781822;Name=NR_177951.1;gbkey=ncRNA;gene=Gm3646;product=predicted gene 3646;transcript_id=NR_177951.1;extra_copy_number=0
CM058241.1	Liftoff	exon	38883373	38883574	.	-	.	ID=exon-NR_177951.1-2;Parent=rna-NR_177951.1;Dbxref=GeneID:100042065,GenBank:NR_177951.1,MGI:MGI:3781822;gbkey=ncRNA;gene=Gm3646;product=predicted gene 3646;transcript_id=NR_177951.1;extra_copy_number=0
CM058241.1	Liftoff	exon	38884408	38884575	.	-	.	ID=exon-NR_177951.1-1;Parent=rna-NR_177951.1;Dbxref=GeneID:100042065,GenBank:NR_177951.1,MGI:MGI:3781822;gbkey=ncRNA;gene=Gm3646;product=predicted gene 3646;transcript_id=NR_177951.1;extra_copy_number=0
CM058241.1	Liftoff	gene	38921665	38926565	.	-	.	ID=gene-1700066B17Rik;Dbxref=GeneID:73426,MGI:MGI:1920676;Name=1700066B17Rik;description=RIKEN cDNA 1700066B17 gene;gbkey=Gene;gene=1700066B17Rik;gene_biotype=lncRNA;coverage=1.0;sequence_ID=1.0;extra_copy_number=0;copy_num_ID=gene-1700066B17Rik_0
CM058241.1	Liftoff	lnc_RNA	38921665	38926565	.	-	.	ID=rna-NR_040465.1;Parent=gene-1700066B17Rik;Dbxref=GeneID:73426,GenBank:NR_040465.1,MGI:MGI:1920676;Name=NR_040465.1;gbkey=ncRNA;gene=1700066B17Rik;product=RIKEN cDNA 1700066B17 gene;transcript_id=NR_040465.1;extra_copy_number=0
CM058241.1	Liftoff	exon	38921665	38921793	.	-	.	ID=exon-NR_040465.1-5;Parent=rna-NR_040465.1;Dbxref=GeneID:73426,GenBank:NR_040465.1,MGI:MGI:1920676;gbkey=ncRNA;gene=1700066B17Rik;product=RIKEN cDNA 1700066B17 gene;transcript_id=NR_040465.1;extra_copy_number=0
CM058241.1	Liftoff	exon	38923255	38923340	.	-	.	ID=exon-NR_040465.1-4;Parent=rna-NR_040465.1;Dbxref=GeneID:73426,GenBank:NR_040465.1,MGI:MGI:1920676;gbkey=ncRNA;gene=1700066B17Rik;product=RIKEN cDNA 1700066B17 gene;transcript_id=NR_040465.1;extra_copy_number=0
CM058241.1	Liftoff	exon	38924463	38924574	.	-	.	ID=exon-NR_040465.1-3;Parent=rna-NR_040465.1;Dbxref=GeneID:73426,GenBank:NR_040465.1,MGI:MGI:1920676;gbkey=ncRNA;gene=1700066B17Rik;product=RIKEN cDNA 1700066B17 gene;transcript_id=NR_040465.1;extra_copy_number=0
CM058241.1	Liftoff	exon	38924900	38925081	.	-	.	ID=exon-NR_040465.1-2;Parent=rna-NR_040465.1;Dbxref=GeneID:73426,GenBank:NR_040465.1,MGI:MGI:1920676;gbkey=ncRNA;gene=1700066B17Rik;product=RIKEN cDNA 1700066B17 gene;transcript_id=NR_040465.1;extra_copy_number=0
CM058241.1	Liftoff	exon	38926544	38926565	.	-	.	ID=exon-NR_040465.1-1;Parent=rna-NR_040465.1;Dbxref=GeneID:73426,GenBank:NR_040465.1,MGI:MGI:1920676;gbkey=ncRNA;gene=1700066B17Rik;product=RIKEN cDNA 1700066B17 gene;transcript_id=NR_040465.1;extra_copy_number=0
CM058241.1	Liftoff	gene	38931678	38944405	.	+	.	ID=gene-Gm35600;Dbxref=GeneID:102639244,MGI:MGI:5594759;Name=Gm35600;description=predicted gene%2C 35600;gbkey=Gene;gene=Gm35600;gene_biotype=lncRNA;coverage=1.0;sequence_ID=1.0;extra_copy_number=0;copy_num_ID=gene-Gm35600_0
CM058241.1	Liftoff	lnc_RNA	38931678	38944405	.	+	.	ID=rna-NR_168308.1;Parent=gene-Gm35600;Dbxref=GeneID:102639244,GenBank:NR_168308.1,MGI:MGI:5594759;Name=NR_168308.1;gbkey=ncRNA;gene=Gm35600;product=predicted gene%2C 35600;transcript_id=NR_168308.1;extra_copy_number=0
CM058241.1	Liftoff	exon	38931678	38931748	.	+	.	ID=exon-NR_168308.1-1;Parent=rna-NR_168308.1;Dbxref=GeneID:102639244,GenBank:NR_168308.1,MGI:MGI:5594759;gbkey=ncRNA;gene=Gm35600;product=predicted gene%2C 35600;transcript_id=NR_168308.1;extra_copy_number=0
CM058241.1	Liftoff	exon	38942937	38943187	.	+	.	ID=exon-NR_168308.1-2;Parent=rna-NR_168308.1;Dbxref=GeneID:102639244,GenBank:NR_168308.1,MGI:MGI:5594759;gbkey=ncRNA;gene=Gm35600;product=predicted gene%2C 35600;transcript_id=NR_168308.1;extra_copy_number=0
CM058241.1	Liftoff	exon	38943892	38944405	.	+	.	ID=exon-NR_168308.1-3;Parent=rna-NR_168308.1;Dbxref=GeneID:102639244,GenBank:NR_168308.1,MGI:MGI:5594759;gbkey=ncRNA;gene=Gm35600;product=predicted gene%2C 35600;transcript_id=NR_168308.1;extra_copy_number=0
CM058241.1	Liftoff	match	38974780	38975235	.	+	.	ID=b79e8040-1b93-4552-bb96-f26accb631f5;Target=NG_150006.1 1 456 +;assembly_bases_aln=456;assembly_bases_seq=456;bit_score=849.68;blast_aligner=1;blast_score=456;common_component=0;e_value=0;filter_score=0;for_remapping=2;gap_count=0;hsp_percent_coverage=100;matchable_bases=456;matched_bases=456;num_ident=456;num_mismatch=0;pct_coverage=100;pct_coverage_hiqual=100;pct_identity_gap=100;pct_identity_gapopen_only=100;pct_identity_ungap=100;rank=1;weighted_identity=1;coverage=1.0;sequence_ID=1.0;extra_copy_number=0;copy_num_ID=b79e8040-1b93-4552-bb96-f26accb631f5_0
CM058241.1	Liftoff	enhancer	38974880	38975135	.	.	.	ID=id-GeneID:128924225;Dbxref=GeneID:128924225;Note=cis-regulatory module chr1:39952403-39952658 (MGSCv37/mm9 assembly coordinates);experiment=EXISTENCE:reporter gene assay evidence [ECO:0000049][PMID:25872643];function=activates a minimal SCP1 promoter by CapStarr-seq with weak activity in NIH3T3 fibroblasts {active_cell/tissue: NIH3T3};gbkey=regulatory;regulatory_class=enhancer;coverage=1.0;sequence_ID=1.0;extra_copy_number=0;copy_num_ID=id-GeneID:128924225_0
CM058241.1	Liftoff	biological_region	38974880	38975135	.	+	.	ID=id-GeneID:128924225-2;Dbxref=GeneID:128924225;Name=biological region;gbkey=Region;standard_name=CapStarr-seq enhancer MGSCv37_chr1:39952403-39952658;coverage=1.0;sequence_ID=1.0;extra_copy_number=0;copy_num_ID=id-GeneID:128924225-2_0
CM058241.1	Liftoff	match	38975788	38976175	.	+	.	ID=a1474cb6-1c5b-4ca3-8690-b3ad7e4edff7;Target=NG_150007.1 1 388 +;assembly_bases_aln=388;assembly_bases_seq=388;bit_score=723.127;blast_aligner=1;blast_score=388;common_component=0;e_value=0;filter_score=0;for_remapping=2;gap_count=0;hsp_percent_coverage=100;matchable_bases=388;matched_bases=388;num_ident=388;num_mismatch=0;pct_coverage=100;pct_coverage_hiqual=100;pct_identity_gap=100;pct_identity_gapopen_only=100;pct_identity_ungap=100;rank=1;weighted_identity=1;coverage=1.0;sequence_ID=1.0;extra_copy_number=0;copy_num_ID=a1474cb6-1c5b-4ca3-8690-b3ad7e4edff7_0
CM058241.1	Liftoff	enhancer	38975888	38976075	.	.	.	ID=id-GeneID:128924226;Dbxref=GeneID:128924226;Note=cis-regulatory module chr1:39953411-39953598 (MGSCv37/mm9 assembly coordinates);experiment=EXISTENCE:reporter gene assay evidence [ECO:0000049][PMID:25872643];function=activates a minimal SCP1 promoter by CapStarr-seq with weak activity in NIH3T3 fibroblasts {active_cell/tissue: NIH3T3};gbkey=regulatory;regulatory_class=enhancer;coverage=1.0;sequence_ID=1.0;extra_copy_number=0;copy_num_ID=id-GeneID:128924226_0
CM058241.1	Liftoff	biological_region	38975888	38976075	.	+	.	ID=id-GeneID:128924226-2;Dbxref=GeneID:128924226;Name=biological region;gbkey=Region;standard_name=CapStarr-seq enhancer MGSCv37_chr1:39953411-39953598;coverage=1.0;sequence_ID=1.0;extra_copy_number=0;copy_num_ID=id-GeneID:128924226-2_0
CM058241.1	Liftoff	gene	38979968	39105705	.	+	.	ID=gene-Map4k4;Dbxref=GeneID:26921,MGI:MGI:1349394;Name=Map4k4;description=mitogen-activated protein kinase kinase kinase kinase 4;gbkey=Gene;gene=Map4k4;gene_biotype=protein_coding;gene_synonym=9430080K19Rik,HGK,Nik;coverage=1.0;sequence_ID=1.0;valid_ORFs=49;extra_copy_number=0;copy_num_ID=gene-Map4k4_0
CM058241.1	Liftoff	mRNA	38979968	39105701	.	+	.	ID=rna-XM_006496041.3;Parent=gene-Map4k4;Dbxref=GeneID:26921,GenBank:XM_006496041.3,MGI:MGI:1349394;Name=XM_006496041.3;gbkey=mRNA;gene=Map4k4;model_evidence=Supporting evidence includes similarity to: 7 mRNAs%2C 63 ESTs%2C 2 Proteins%2C 4102 long SRA reads%2C and 100%25 coverage of the annotated genomic feature by RNAseq alignments%2C including 49 samples with support for all annotated introns;product=mitogen-activated protein kinase kinase kinase kinase 4%2C transcript variant X1;transcript_id=XM_006496041.3;matches_ref_protein=True;valid_ORF=True;extra_copy_number=0
CM058241.1	Liftoff	exon	38979968	38980608	.	+	.	ID=exon-XM_006496041.3-1;Parent=rna-XM_006496041.3;Dbxref=GeneID:26921,GenBank:XM_006496041.3,MGI:MGI:1349394;gbkey=mRNA;gene=Map4k4;product=mitogen-activated protein kinase kinase kinase kinase 4%2C transcript variant X1;transcript_id=XM_006496041.3;extra_copy_number=0
CM058241.1	Liftoff	exon	38980831	38980896	.	+	.	ID=exon-XM_006496041.3-2;Parent=rna-XM_006496041.3;Dbxref=GeneID:26921,GenBank:XM_006496041.3,MGI:MGI:1349394;gbkey=mRNA;gene=Map4k4;product=mitogen-activated protein kinase kinase kinase kinase 4%2C transcript variant X1;transcript_id=XM_006496041.3;extra_copy_number=0
CM058241.1	Liftoff	exon	39041568	39041624	.	+	.	ID=exon-XM_006496041.3-3;Parent=rna-XM_006496041.3;Dbxref=GeneID:26921,GenBank:XM_006496041.3,MGI:MGI:1349394;gbkey=mRNA;gene=Map4k4;product=mitogen-activated protein kinase kinase kinase kinase 4%2C transcript variant X1;transcript_id=XM_006496041.3;extra_copy_number=0
CM058241.1	Liftoff	exon	39053317	39053442	.	+	.	ID=exon-XM_006496041.3-4;Parent=rna-XM_006496041.3;Dbxref=GeneID:26921,GenBank:XM_006496041.3,MGI:MGI:1349394;gbkey=mRNA;gene=Map4k4;product=mitogen-activated protein kinase kinase kinase kinase 4%2C transcript variant X1;transcript_id=XM_006496041.3;extra_copy_number=0
CM058241.1	Liftoff	exon	39056097	39056207	.	+	.	ID=exon-XM_006496041.3-5;Parent=rna-XM_006496041.3;Dbxref=GeneID:26921,GenBank:XM_006496041.3,MGI:MGI:1349394;gbkey=mRNA;gene=Map4k4;product=mitogen-activated protein kinase kinase kinase kinase 4%2C transcript variant X1;transcript_id=XM_006496041.3;extra_copy_number=0
CM058241.1	Liftoff	exon	39059950	39060040	.	+	.	ID=exon-XM_006496041.3-6;Parent=rna-XM_006496041.3;Dbxref=GeneID:26921,GenBank:XM_006496041.3,MGI:MGI:1349394;gbkey=mRNA;gene=Map4k4;product=mitogen-activated protein kinase kinase kinase kinase 4%2C transcript variant X1;transcript_id=XM_006496041.3;extra_copy_number=0
CM058241.1	Liftoff	exon	39062531	39062661	.	+	.	ID=exon-XM_006496041.3-7;Parent=rna-XM_006496041.3;Dbxref=GeneID:26921,GenBank:XM_006496041.3,MGI:MGI:1349394;gbkey=mRNA;gene=Map4k4;product=mitogen-activated protein kinase kinase kinase kinase 4%2C transcript variant X1;transcript_id=XM_006496041.3;extra_copy_number=0
CM058241.1	Liftoff	exon	39063275	39063329	.	+	.	ID=exon-XM_006496041.3-8;Parent=rna-XM_006496041.3;Dbxref=GeneID:26921,GenBank:XM_006496041.3,MGI:MGI:1349394;gbkey=mRNA;gene=Map4k4;product=mitogen-activated protein kinase kinase kinase kinase 4%2C transcript variant X1;transcript_id=XM_006496041.3;extra_copy_number=0
CM058241.1	Liftoff	exon	39064574	39064652	.	+	.	ID=exon-XM_006496041.3-9;Parent=rna-XM_006496041.3;Dbxref=GeneID:26921,GenBank:XM_006496041.3,MGI:MGI:1349394;gbkey=mRNA;gene=Map4k4;product=mitogen-activated protein kinase kinase kinase kinase 4%2C transcript variant X1;transcript_id=XM_006496041.3;extra_copy_number=0
CM058241.1	Liftoff	exon	39066017	39066192	.	+	.	ID=exon-XM_006496041.3-10;Parent=rna-XM_006496041.3;Dbxref=GeneID:26921,GenBank:XM_006496041.3,MGI:MGI:1349394;gbkey=mRNA;gene=Map4k4;product=mitogen-activated protein kinase kinase kinase kinase 4%2C transcript variant X1;transcript_id=XM_006496041.3;extra_copy_number=0
CM058241.1	Liftoff	exon	39068362	39068434	.	+	.	ID=exon-XM_006496041.3-11;Parent=rna-XM_006496041.3;Dbxref=GeneID:26921,GenBank:XM_006496041.3,MGI:MGI:1349394;gbkey=mRNA;gene=Map4k4;product=mitogen-activated protein kinase kinase kinase kinase 4%2C transcript variant X1;transcript_id=XM_006496041.3;extra_copy_number=0
CM058241.1	Liftoff	exon	39069481	39069691	.	+	.	ID=exon-XM_006496041.3-12;Parent=rna-XM_006496041.3;Dbxref=GeneID:26921,GenBank:XM_006496041.3,MGI:MGI:1349394;gbkey=mRNA;gene=Map4k4;product=mitogen-activated protein kinase kinase kinase kinase 4%2C transcript variant X1;transcript_id=XM_006496041.3;extra_copy_number=0
CM058241.1	Liftoff	exon	39076416	39076577	.	+	.	ID=exon-XM_006496041.3-13;Parent=rna-XM_006496041.3;Dbxref=GeneID:26921,GenBank:XM_006496041.3,MGI:MGI:1349394;gbkey=mRNA;gene=Map4k4;product=mitogen-activated protein kinase kinase kinase kinase 4%2C transcript variant X1;transcript_id=XM_006496041.3;extra_copy_number=0
CM058241.1	Liftoff	exon	39079283	39079369	.	+	.	ID=exon-XM_006496041.3-14;Parent=rna-XM_006496041.3;Dbxref=GeneID:26921,GenBank:XM_006496041.3,MGI:MGI:1349394;gbkey=mRNA;gene=Map4k4;product=mitogen-activated protein kinase kinase kinase kinase 4%2C transcript variant X1;transcript_id=XM_006496041.3;extra_copy_number=0
CM058241.1	Liftoff	exon	39079926	39080144	.	+	.	ID=exon-XM_006496041.3-15;Parent=rna-XM_006496041.3;Dbxref=GeneID:26921,GenBank:XM_006496041.3,MGI:MGI:1349394;gbkey=mRNA;gene=Map4k4;product=mitogen-activated protein kinase kinase kinase kinase 4%2C transcript variant X1;transcript_id=XM_006496041.3;extra_copy_number=0
CM058241.1	Liftoff	exon	39080825	39080986	.	+	.	ID=exon-XM_006496041.3-16;Parent=rna-XM_006496041.3;Dbxref=GeneID:26921,GenBank:XM_006496041.3,MGI:MGI:1349394;gbkey=mRNA;gene=Map4k4;product=mitogen-activated protein kinase kinase kinase kinase 4%2C transcript variant X1;transcript_id=XM_006496041.3;extra_copy_number=0
CM058241.1	Liftoff	exon	39083152	39083382	.	+	.	ID=exon-XM_006496041.3-17;Parent=rna-XM_006496041.3;Dbxref=GeneID:26921,GenBank:XM_006496041.3,MGI:MGI:1349394;gbkey=mRNA;gene=Map4k4;product=mitogen-activated protein kinase kinase kinase kinase 4%2C transcript variant X1;transcript_id=XM_006496041.3;extra_copy_number=0
CM058241.1	Liftoff	exon	39084202	39084308	.	+	.	ID=exon-XM_006496041.3-18;Parent=rna-XM_006496041.3;Dbxref=GeneID:26921,GenBank:XM_006496041.3,MGI:MGI:1349394;gbkey=mRNA;gene=Map4k4;product=mitogen-activated protein kinase kinase kinase kinase 4%2C transcript variant X1;transcript_id=XM_006496041.3;extra_copy_number=0
CM058241.1	Liftoff	exon	39086066	39086217	.	+	.	ID=exon-XM_006496041.3-19;Parent=rna-XM_006496041.3;Dbxref=GeneID:26921,GenBank:XM_006496041.3,MGI:MGI:1349394;gbkey=mRNA;gene=Map4k4;product=mitogen-activated protein kinase kinase kinase kinase 4%2C transcript variant X1;transcript_id=XM_006496041.3;extra_copy_number=0
CM058241.1	Liftoff	exon	39086828	39086925	.	+	.	ID=exon-XM_006496041.3-20;Parent=rna-XM_006496041.3;Dbxref=GeneID:26921,GenBank:XM_006496041.3,MGI:MGI:1349394;gbkey=mRNA;gene=Map4k4;product=mitogen-activated protein kinase kinase kinase kinase 4%2C transcript variant X1;transcript_id=XM_006496041.3;extra_copy_number=0
CM058241.1	Liftoff	exon	39087726	39087734	.	+	.	ID=exon-XM_006496041.3-21;Parent=rna-XM_006496041.3;Dbxref=GeneID:26921,GenBank:XM_006496041.3,MGI:MGI:1349394;gbkey=mRNA;gene=Map4k4;product=mitogen-activated protein kinase kinase kinase kinase 4%2C transcript variant X1;transcript_id=XM_006496041.3;extra_copy_number=0
CM058241.1	Liftoff	exon	39089083	39089258	.	+	.	ID=exon-XM_006496041.3-22;Parent=rna-XM_006496041.3;Dbxref=GeneID:26921,GenBank:XM_006496041.3,MGI:MGI:1349394;gbkey=mRNA;gene=Map4k4;product=mitogen-activated protein kinase kinase kinase kinase 4%2C transcript variant X1;transcript_id=XM_006496041.3;extra_copy_number=0
CM058241.1	Liftoff	exon	39089952	39090072	.	+	.	ID=exon-XM_006496041.3-23;Parent=rna-XM_006496041.3;Dbxref=GeneID:26921,GenBank:XM_006496041.3,MGI:MGI:1349394;gbkey=mRNA;gene=Map4k4;product=mitogen-activated protein kinase kinase kinase kinase 4%2C transcript variant X1;transcript_id=XM_006496041.3;extra_copy_number=0
CM058241.1	Liftoff	exon	39091045	39091236	.	+	.	ID=exon-XM_006496041.3-24;Parent=rna-XM_006496041.3;Dbxref=GeneID:26921,GenBank:XM_006496041.3,MGI:MGI:1349394;gbkey=mRNA;gene=Map4k4;product=mitogen-activated protein kinase kinase kinase kinase 4%2C transcript variant X1;transcript_id=XM_006496041.3;extra_copy_number=0
CM058241.1	Liftoff	exon	39093501	39093618	.	+	.	ID=exon-XM_006496041.3-25;Parent=rna-XM_006496041.3;Dbxref=GeneID:26921,GenBank:XM_006496041.3,MGI:MGI:1349394;gbkey=mRNA;gene=Map4k4;product=mitogen-activated protein kinase kinase kinase kinase 4%2C transcript variant X1;transcript_id=XM_006496041.3;extra_copy_number=0
CM058241.1	Liftoff	exon	39093922	39094092	.	+	.	ID=exon-XM_006496041.3-26;Parent=rna-XM_006496041.3;Dbxref=GeneID:26921,GenBank:XM_006496041.3,MGI:MGI:1349394;gbkey=mRNA;gene=Map4k4;product=mitogen-activated protein kinase kinase kinase kinase 4%2C transcript variant X1;transcript_id=XM_006496041.3;extra_copy_number=0
CM058241.1	Liftoff	exon	39096505	39096648	.	+	.	ID=exon-XM_006496041.3-27;Parent=rna-XM_006496041.3;Dbxref=GeneID:26921,GenBank:XM_006496041.3,MGI:MGI:1349394;gbkey=mRNA;gene=Map4k4;product=mitogen-activated protein kinase kinase kinase kinase 4%2C transcript variant X1;transcript_id=XM_006496041.3;extra_copy_number=0
CM058241.1	Liftoff	exon	39098939	39099073	.	+	.	ID=exon-XM_006496041.3-28;Parent=rna-XM_006496041.3;Dbxref=GeneID:26921,GenBank:XM_006496041.3,MGI:MGI:1349394;gbkey=mRNA;gene=Map4k4;product=mitogen-activated protein kinase kinase kinase kinase 4%2C transcript variant X1;transcript_id=XM_006496041.3;extra_copy_number=0
CM058241.1	Liftoff	exon	39100479	39100579	.	+	.	ID=exon-XM_006496041.3-29;Parent=rna-XM_006496041.3;Dbxref=GeneID:26921,GenBank:XM_006496041.3,MGI:MGI:1349394;gbkey=mRNA;gene=Map4k4;product=mitogen-activated protein kinase kinase kinase kinase 4%2C transcript variant X1;transcript_id=XM_006496041.3;extra_copy_number=0
CM058241.1	Liftoff	exon	39102100	39102249	.	+	.	ID=exon-XM_006496041.3-30;Parent=rna-XM_006496041.3;Dbxref=GeneID:26921,GenBank:XM_006496041.3,MGI:MGI:1349394;gbkey=mRNA;gene=Map4k4;product=mitogen-activated protein kinase kinase kinase kinase 4%2C transcript variant X1;transcript_id=XM_006496041.3;extra_copy_number=0
CM058241.1	Liftoff	exon	39102755	39102914	.	+	.	ID=exon-XM_006496041.3-31;Parent=rna-XM_006496041.3;Dbxref=GeneID:26921,GenBank:XM_006496041.3,MGI:MGI:1349394;gbkey=mRNA;gene=Map4k4;product=mitogen-activated protein kinase kinase kinase kinase 4%2C transcript variant X1;transcript_id=XM_006496041.3;extra_copy_number=0
CM058241.1	Liftoff	exon	39103705	39103844	.	+	.	ID=exon-XM_006496041.3-32;Parent=rna-XM_006496041.3;Dbxref=GeneID:26921,GenBank:XM_006496041.3,MGI:MGI:1349394;gbkey=mRNA;gene=Map4k4;product=mitogen-activated protein kinase kinase kinase kinase 4%2C transcript variant X1;transcript_id=XM_006496041.3;extra_copy_number=0
CM058241.1	Liftoff	exon	39104024	39105701	.	+	.	ID=exon-XM_006496041.3-33;Parent=rna-XM_006496041.3;Dbxref=GeneID:26921,GenBank:XM_006496041.3,MGI:MGI:1349394;gbkey=mRNA;gene=Map4k4;product=mitogen-activated protein kinase kinase kinase kinase 4%2C transcript variant X1;transcript_id=XM_006496041.3;extra_copy_number=0
CM058241.1	Liftoff	CDS	38980552	38980608	.	+	.	ID=cds-XP_006496104.1;Parent=rna-XM_006496041.3;Dbxref=GeneID:26921,GenBank:XP_006496104.1,MGI:MGI:1349394;Name=XP_006496104.1;gbkey=CDS;gene=Map4k4;product=mitogen-activated protein kinase kinase kinase kinase 4 isoform X1;protein_id=XP_006496104.1;extra_copy_number=0
CM058241.1	Liftoff	CDS	38980831	38980896	.	+	.	ID=cds-XP_006496104.1;Parent=rna-XM_006496041.3;Dbxref=GeneID:26921,GenBank:XP_006496104.1,MGI:MGI:1349394;Name=XP_006496104.1;gbkey=CDS;gene=Map4k4;product=mitogen-activated protein kinase kinase kinase kinase 4 isoform X1;protein_id=XP_006496104.1;extra_copy_number=0
CM058241.1	Liftoff	CDS	39041568	39041624	.	+	.	ID=cds-XP_006496104.1;Parent=rna-XM_006496041.3;Dbxref=GeneID:26921,GenBank:XP_006496104.1,MGI:MGI:1349394;Name=XP_006496104.1;gbkey=CDS;gene=Map4k4;product=mitogen-activated protein kinase kinase kinase kinase 4 isoform X1;protein_id=XP_006496104.1;extra_copy_number=0
CM058241.1	Liftoff	CDS	39053317	39053442	.	+	.	ID=cds-XP_006496104.1;Parent=rna-XM_006496041.3;Dbxref=GeneID:26921,GenBank:XP_006496104.1,MGI:MGI:1349394;Name=XP_006496104.1;gbkey=CDS;gene=Map4k4;product=mitogen-activated protein kinase kinase kinase kinase 4 isoform X1;protein_id=XP_006496104.1;extra_copy_number=0
CM058241.1	Liftoff	CDS	39056097	39056207	.	+	.	ID=cds-XP_006496104.1;Parent=rna-XM_006496041.3;Dbxref=GeneID:26921,GenBank:XP_006496104.1,MGI:MGI:1349394;Name=XP_006496104.1;gbkey=CDS;gene=Map4k4;product=mitogen-activated protein kinase kinase kinase kinase 4 isoform X1;protein_id=XP_006496104.1;extra_copy_number=0
CM058241.1	Liftoff	CDS	39059950	39060040	.	+	.	ID=cds-XP_006496104.1;Parent=rna-XM_006496041.3;Dbxref=GeneID:26921,GenBank:XP_006496104.1,MGI:MGI:1349394;Name=XP_006496104.1;gbkey=CDS;gene=Map4k4;product=mitogen-activated protein kinase kinase kinase kinase 4 isoform X1;protein_id=XP_006496104.1;extra_copy_number=0
CM058241.1	Liftoff	CDS	39062531	39062661	.	+	.	ID=cds-XP_006496104.1;Parent=rna-XM_006496041.3;Dbxref=GeneID:26921,GenBank:XP_006496104.1,MGI:MGI:1349394;Name=XP_006496104.1;gbkey=CDS;gene=Map4k4;product=mitogen-activated protein kinase kinase kinase kinase 4 isoform X1;protein_id=XP_006496104.1;extra_copy_number=0
CM058241.1	Liftoff	CDS	39063275	39063329	.	+	.	ID=cds-XP_006496104.1;Parent=rna-XM_006496041.3;Dbxref=GeneID:26921,GenBank:XP_006496104.1,MGI:MGI:1349394;Name=XP_006496104.1;gbkey=CDS;gene=Map4k4;product=mitogen-activated protein kinase kinase kinase kinase 4 isoform X1;protein_id=XP_006496104.1;extra_copy_number=0
CM058241.1	Liftoff	CDS	39064574	39064652	.	+	.	ID=cds-XP_006496104.1;Parent=rna-XM_006496041.3;Dbxref=GeneID:26921,GenBank:XP_006496104.1,MGI:MGI:1349394;Name=XP_006496104.1;gbkey=CDS;gene=Map4k4;product=mitogen-activated protein kinase kinase kinase kinase 4 isoform X1;protein_id=XP_006496104.1;extra_copy_number=0
CM058241.1	Liftoff	CDS	39066017	39066192	.	+	.	ID=cds-XP_006496104.1;Parent=rna-XM_006496041.3;Dbxref=GeneID:26921,GenBank:XP_006496104.1,MGI:MGI:1349394;Name=XP_006496104.1;gbkey=CDS;gene=Map4k4;product=mitogen-activated protein kinase kinase kinase kinase 4 isoform X1;protein_id=XP_006496104.1;extra_copy_number=0
CM058241.1	Liftoff	CDS	39068362	39068434	.	+	.	ID=cds-XP_006496104.1;Parent=rna-XM_006496041.3;Dbxref=GeneID:26921,GenBank:XP_006496104.1,MGI:MGI:1349394;Name=XP_006496104.1;gbkey=CDS;gene=Map4k4;product=mitogen-activated protein kinase kinase kinase kinase 4 isoform X1;protein_id=XP_006496104.1;extra_copy_number=0
CM058241.1	Liftoff	CDS	39069481	39069691	.	+	.	ID=cds-XP_006496104.1;Parent=rna-XM_006496041.3;Dbxref=GeneID:26921,GenBank:XP_006496104.1,MGI:MGI:1349394;Name=XP_006496104.1;gbkey=CDS;gene=Map4k4;product=mitogen-activated protein kinase kinase kinase kinase 4 isoform X1;protein_id=XP_006496104.1;extra_copy_number=0
CM058241.1	Liftoff	CDS	39076416	39076577	.	+	.	ID=cds-XP_006496104.1;Parent=rna-XM_006496041.3;Dbxref=GeneID:26921,GenBank:XP_006496104.1,MGI:MGI:1349394;Name=XP_006496104.1;gbkey=CDS;gene=Map4k4;product=mitogen-activated protein kinase kinase kinase kinase 4 isoform X1;protein_id=XP_006496104.1;extra_copy_number=0
CM058241.1	Liftoff	CDS	39079283	39079369	.	+	.	ID=cds-XP_006496104.1;Parent=rna-XM_006496041.3;Dbxref=GeneID:26921,GenBank:XP_006496104.1,MGI:MGI:1349394;Name=XP_006496104.1;gbkey=CDS;gene=Map4k4;product=mitogen-activated protein kinase kinase kinase kinase 4 isoform X1;protein_id=XP_006496104.1;extra_copy_number=0
CM058241.1	Liftoff	CDS	39079926	39080144	.	+	.	ID=cds-XP_006496104.1;Parent=rna-XM_006496041.3;Dbxref=GeneID:26921,GenBank:XP_006496104.1,MGI:MGI:1349394;Name=XP_006496104.1;gbkey=CDS;gene=Map4k4;product=mitogen-activated protein kinase kinase kinase kinase 4 isoform X1;protein_id=XP_006496104.1;extra_copy_number=0
CM058241.1	Liftoff	CDS	39080825	39080986	.	+	.	ID=cds-XP_006496104.1;Parent=rna-XM_006496041.3;Dbxref=GeneID:26921,GenBank:XP_006496104.1,MGI:MGI:1349394;Name=XP_006496104.1;gbkey=CDS;gene=Map4k4;product=mitogen-activated protein kinase kinase kinase kinase 4 isoform X1;protein_id=XP_006496104.1;extra_copy_number=0
CM058241.1	Liftoff	CDS	39083152	39083382	.	+	.	ID=cds-XP_006496104.1;Parent=rna-XM_006496041.3;Dbxref=GeneID:26921,GenBank:XP_006496104.1,MGI:MGI:1349394;Name=XP_006496104.1;gbkey=CDS;gene=Map4k4;product=mitogen-activated protein kinase kinase kinase kinase 4 isoform X1;protein_id=XP_006496104.1;extra_copy_number=0
CM058241.1	Liftoff	CDS	39084202	39084308	.	+	.	ID=cds-XP_006496104.1;Parent=rna-XM_006496041.3;Dbxref=GeneID:26921,GenBank:XP_006496104.1,MGI:MGI:1349394;Name=XP_006496104.1;gbkey=CDS;gene=Map4k4;product=mitogen-activated protein kinase kinase kinase kinase 4 isoform X1;protein_id=XP_006496104.1;extra_copy_number=0
CM058241.1	Liftoff	CDS	39086066	39086217	.	+	.	ID=cds-XP_006496104.1;Parent=rna-XM_006496041.3;Dbxref=GeneID:26921,GenBank:XP_006496104.1,MGI:MGI:1349394;Name=XP_006496104.1;gbkey=CDS;gene=Map4k4;product=mitogen-activated protein kinase kinase kinase kinase 4 isoform X1;protein_id=XP_006496104.1;extra_copy_number=0
CM058241.1	Liftoff	CDS	39086828	39086925	.	+	.	ID=cds-XP_006496104.1;Parent=rna-XM_006496041.3;Dbxref=GeneID:26921,GenBank:XP_006496104.1,MGI:MGI:1349394;Name=XP_006496104.1;gbkey=CDS;gene=Map4k4;product=mitogen-activated protein kinase kinase kinase kinase 4 isoform X1;protein_id=XP_006496104.1;extra_copy_number=0
CM058241.1	Liftoff	CDS	39087726	39087734	.	+	.	ID=cds-XP_006496104.1;Parent=rna-XM_006496041.3;Dbxref=GeneID:26921,GenBank:XP_006496104.1,MGI:MGI:1349394;Name=XP_006496104.1;gbkey=CDS;gene=Map4k4;product=mitogen-activated protein kinase kinase kinase kinase 4 isoform X1;protein_id=XP_006496104.1;extra_copy_number=0
CM058241.1	Liftoff	CDS	39089083	39089258	.	+	.	ID=cds-XP_006496104.1;Parent=rna-XM_006496041.3;Dbxref=GeneID:26921,GenBank:XP_006496104.1,MGI:MGI:1349394;Name=XP_006496104.1;gbkey=CDS;gene=Map4k4;product=mitogen-activated protein kinase kinase kinase kinase 4 isoform X1;protein_id=XP_006496104.1;extra_copy_number=0
CM058241.1	Liftoff	CDS	39089952	39090072	.	+	.	ID=cds-XP_006496104.1;Parent=rna-XM_006496041.3;Dbxref=GeneID:26921,GenBank:XP_006496104.1,MGI:MGI:1349394;Name=XP_006496104.1;gbkey=CDS;gene=Map4k4;product=mitogen-activated protein kinase kinase kinase kinase 4 isoform X1;protein_id=XP_006496104.1;extra_copy_number=0
CM058241.1	Liftoff	CDS	39091045	39091236	.	+	.	ID=cds-XP_006496104.1;Parent=rna-XM_006496041.3;Dbxref=GeneID:26921,GenBank:XP_006496104.1,MGI:MGI:1349394;Name=XP_006496104.1;gbkey=CDS;gene=Map4k4;product=mitogen-activated protein kinase kinase kinase kinase 4 isoform X1;protein_id=XP_006496104.1;extra_copy_number=0
CM058241.1	Liftoff	CDS	39093501	39093618	.	+	.	ID=cds-XP_006496104.1;Parent=rna-XM_006496041.3;Dbxref=GeneID:26921,GenBank:XP_006496104.1,MGI:MGI:1349394;Name=XP_006496104.1;gbkey=CDS;gene=Map4k4;product=mitogen-activated protein kinase kinase kinase kinase 4 isoform X1;protein_id=XP_006496104.1;extra_copy_number=0
CM058241.1	Liftoff	CDS	39093922	39094092	.	+	.	ID=cds-XP_006496104.1;Parent=rna-XM_006496041.3;Dbxref=GeneID:26921,GenBank:XP_006496104.1,MGI:MGI:1349394;Name=XP_006496104.1;gbkey=CDS;gene=Map4k4;product=mitogen-activated protein kinase kinase kinase kinase 4 isoform X1;protein_id=XP_006496104.1;extra_copy_number=0
CM058241.1	Liftoff	CDS	39096505	39096648	.	+	.	ID=cds-XP_006496104.1;Parent=rna-XM_006496041.3;Dbxref=GeneID:26921,GenBank:XP_006496104.1,MGI:MGI:1349394;Name=XP_006496104.1;gbkey=CDS;gene=Map4k4;product=mitogen-activated protein kinase kinase kinase kinase 4 isoform X1;protein_id=XP_006496104.1;extra_copy_number=0
CM058241.1	Liftoff	CDS	39098939	39099073	.	+	.	ID=cds-XP_006496104.1;Parent=rna-XM_006496041.3;Dbxref=GeneID:26921,GenBank:XP_006496104.1,MGI:MGI:1349394;Name=XP_006496104.1;gbkey=CDS;gene=Map4k4;product=mitogen-activated protein kinase kinase kinase kinase 4 isoform X1;protein_id=XP_006496104.1;extra_copy_number=0
CM058241.1	Liftoff	CDS	39100479	39100579	.	+	.	ID=cds-XP_006496104.1;Parent=rna-XM_006496041.3;Dbxref=GeneID:26921,GenBank:XP_006496104.1,MGI:MGI:1349394;Name=XP_006496104.1;gbkey=CDS;gene=Map4k4;product=mitogen-activated protein kinase kinase kinase kinase 4 isoform X1;protein_id=XP_006496104.1;extra_copy_number=0
CM058241.1	Liftoff	CDS	39102100	39102249	.	+	.	ID=cds-XP_006496104.1;Parent=rna-XM_006496041.3;Dbxref=GeneID:26921,GenBank:XP_006496104.1,MGI:MGI:1349394;Name=XP_006496104.1;gbkey=CDS;gene=Map4k4;product=mitogen-activated protein kinase kinase kinase kinase 4 isoform X1;protein_id=XP_006496104.1;extra_copy_number=0
CM058241.1	Liftoff	CDS	39102755	39102914	.	+	.	ID=cds-XP_006496104.1;Parent=rna-XM_006496041.3;Dbxref=GeneID:26921,GenBank:XP_006496104.1,MGI:MGI:1349394;Name=XP_006496104.1;gbkey=CDS;gene=Map4k4;product=mitogen-activated protein kinase kinase kinase kinase 4 isoform X1;protein_id=XP_006496104.1;extra_copy_number=0
CM058241.1	Liftoff	CDS	39103705	39103844	.	+	.	ID=cds-XP_006496104.1;Parent=rna-XM_006496041.3;Dbxref=GeneID:26921,GenBank:XP_006496104.1,MGI:MGI:1349394;Name=XP_006496104.1;gbkey=CDS;gene=Map4k4;product=mitogen-activated protein kinase kinase kinase kinase 4 isoform X1;protein_id=XP_006496104.1;extra_copy_number=0
CM058241.1	Liftoff	CDS	39104024	39104107	.	+	.	ID=cds-XP_006496104.1;Parent=rna-XM_006496041.3;Dbxref=GeneID:26921,GenBank:XP_006496104.1,MGI:MGI:1349394;Name=XP_006496104.1;gbkey=CDS;gene=Map4k4;product=mitogen-activated protein kinase kinase kinase kinase 4 isoform X1;protein_id=XP_006496104.1;extra_copy_number=0
CM058241.1	Liftoff	mRNA	38979968	39105701	.	+	.	ID=rna-XM_006496042.3;Parent=gene-Map4k4;Dbxref=GeneID:26921,GenBank:XM_006496042.3,MGI:MGI:1349394;Name=XM_006496042.3;gbkey=mRNA;gene=Map4k4;model_evidence=Supporting evidence includes similarity to: 8 mRNAs%2C 65 ESTs%2C 4 Proteins%2C 4107 long SRA reads%2C and 100%25 coverage of the annotated genomic feature by RNAseq alignments%2C including 51 samples with support for all annotated introns;product=mitogen-activated protein kinase kinase kinase kinase 4%2C transcript variant X11;transcript_id=XM_006496042.3;matches_ref_protein=True;valid_ORF=True;extra_copy_number=0
CM058241.1	Liftoff	exon	38979968	38980608	.	+	.	ID=exon-XM_006496042.3-1;Parent=rna-XM_006496042.3;Dbxref=GeneID:26921,GenBank:XM_006496042.3,MGI:MGI:1349394;gbkey=mRNA;gene=Map4k4;product=mitogen-activated protein kinase kinase kinase kinase 4%2C transcript variant X11;transcript_id=XM_006496042.3;extra_copy_number=0
CM058241.1	Liftoff	exon	38980831	38980896	.	+	.	ID=exon-XM_006496042.3-2;Parent=rna-XM_006496042.3;Dbxref=GeneID:26921,GenBank:XM_006496042.3,MGI:MGI:1349394;gbkey=mRNA;gene=Map4k4;product=mitogen-activated protein kinase kinase kinase kinase 4%2C transcript variant X11;transcript_id=XM_006496042.3;extra_copy_number=0
CM058241.1	Liftoff	exon	39041568	39041624	.	+	.	ID=exon-XM_006496042.3-3;Parent=rna-XM_006496042.3;Dbxref=GeneID:26921,GenBank:XM_006496042.3,MGI:MGI:1349394;gbkey=mRNA;gene=Map4k4;product=mitogen-activated protein kinase kinase kinase kinase 4%2C transcript variant X11;transcript_id=XM_006496042.3;extra_copy_number=0
CM058241.1	Liftoff	exon	39053317	39053442	.	+	.	ID=exon-XM_006496042.3-4;Parent=rna-XM_006496042.3;Dbxref=GeneID:26921,GenBank:XM_006496042.3,MGI:MGI:1349394;gbkey=mRNA;gene=Map4k4;product=mitogen-activated protein kinase kinase kinase kinase 4%2C transcript variant X11;transcript_id=XM_006496042.3;extra_copy_number=0
CM058241.1	Liftoff	exon	39056097	39056207	.	+	.	ID=exon-XM_006496042.3-5;Parent=rna-XM_006496042.3;Dbxref=GeneID:26921,GenBank:XM_006496042.3,MGI:MGI:1349394;gbkey=mRNA;gene=Map4k4;product=mitogen-activated protein kinase kinase kinase kinase 4%2C transcript variant X11;transcript_id=XM_006496042.3;extra_copy_number=0
CM058241.1	Liftoff	exon	39059950	39060040	.	+	.	ID=exon-XM_006496042.3-6;Parent=rna-XM_006496042.3;Dbxref=GeneID:26921,GenBank:XM_006496042.3,MGI:MGI:1349394;gbkey=mRNA;gene=Map4k4;product=mitogen-activated protein kinase kinase kinase kinase 4%2C transcript variant X11;transcript_id=XM_006496042.3;extra_copy_number=0
CM058241.1	Liftoff	exon	39062531	39062661	.	+	.	ID=exon-XM_006496042.3-7;Parent=rna-XM_006496042.3;Dbxref=GeneID:26921,GenBank:XM_006496042.3,MGI:MGI:1349394;gbkey=mRNA;gene=Map4k4;product=mitogen-activated protein kinase kinase kinase kinase 4%2C transcript variant X11;transcript_id=XM_006496042.3;extra_copy_number=0
CM058241.1	Liftoff	exon	39063275	39063329	.	+	.	ID=exon-XM_006496042.3-8;Parent=rna-XM_006496042.3;Dbxref=GeneID:26921,GenBank:XM_006496042.3,MGI:MGI:1349394;gbkey=mRNA;gene=Map4k4;product=mitogen-activated protein kinase kinase kinase kinase 4%2C transcript variant X11;transcript_id=XM_006496042.3;extra_copy_number=0
CM058241.1	Liftoff	exon	39064574	39064652	.	+	.	ID=exon-XM_006496042.3-9;Parent=rna-XM_006496042.3;Dbxref=GeneID:26921,GenBank:XM_006496042.3,MGI:MGI:1349394;gbkey=mRNA;gene=Map4k4;product=mitogen-activated protein kinase kinase kinase kinase 4%2C transcript variant X11;transcript_id=XM_006496042.3;extra_copy_number=0
CM058241.1	Liftoff	exon	39066017	39066192	.	+	.	ID=exon-XM_006496042.3-10;Parent=rna-XM_006496042.3;Dbxref=GeneID:26921,GenBank:XM_006496042.3,MGI:MGI:1349394;gbkey=mRNA;gene=Map4k4;product=mitogen-activated protein kinase kinase kinase kinase 4%2C transcript variant X11;transcript_id=XM_006496042.3;extra_copy_number=0
CM058241.1	Liftoff	exon	39068362	39068434	.	+	.	ID=exon-XM_006496042.3-11;Parent=rna-XM_006496042.3;Dbxref=GeneID:26921,GenBank:XM_006496042.3,MGI:MGI:1349394;gbkey=mRNA;gene=Map4k4;product=mitogen-activated protein kinase kinase kinase kinase 4%2C transcript variant X11;transcript_id=XM_006496042.3;extra_copy_number=0
CM058241.1	Liftoff	exon	39069481	39069691	.	+	.	ID=exon-XM_006496042.3-12;Parent=rna-XM_006496042.3;Dbxref=GeneID:26921,GenBank:XM_006496042.3,MGI:MGI:1349394;gbkey=mRNA;gene=Map4k4;product=mitogen-activated protein kinase kinase kinase kinase 4%2C transcript variant X11;transcript_id=XM_006496042.3;extra_copy_number=0
CM058241.1	Liftoff	exon	39076416	39076577	.	+	.	ID=exon-XM_006496042.3-13;Parent=rna-XM_006496042.3;Dbxref=GeneID:26921,GenBank:XM_006496042.3,MGI:MGI:1349394;gbkey=mRNA;gene=Map4k4;product=mitogen-activated protein kinase kinase kinase kinase 4%2C transcript variant X11;transcript_id=XM_006496042.3;extra_copy_number=0
CM058241.1	Liftoff	exon	39079283	39079369	.	+	.	ID=exon-XM_006496042.3-14;Parent=rna-XM_006496042.3;Dbxref=GeneID:26921,GenBank:XM_006496042.3,MGI:MGI:1349394;gbkey=mRNA;gene=Map4k4;product=mitogen-activated protein kinase kinase kinase kinase 4%2C transcript variant X11;transcript_id=XM_006496042.3;extra_copy_number=0
CM058241.1	Liftoff	exon	39079926	39080144	.	+	.	ID=exon-XM_006496042.3-15;Parent=rna-XM_006496042.3;Dbxref=GeneID:26921,GenBank:XM_006496042.3,MGI:MGI:1349394;gbkey=mRNA;gene=Map4k4;product=mitogen-activated protein kinase kinase kinase kinase 4%2C transcript variant X11;transcript_id=XM_006496042.3;extra_copy_number=0
CM058241.1	Liftoff	exon	39083152	39083382	.	+	.	ID=exon-XM_006496042.3-16;Parent=rna-XM_006496042.3;Dbxref=GeneID:26921,GenBank:XM_006496042.3,MGI:MGI:1349394;gbkey=mRNA;gene=Map4k4;product=mitogen-activated protein kinase kinase kinase kinase 4%2C transcript variant X11;transcript_id=XM_006496042.3;extra_copy_number=0
CM058241.1	Liftoff	exon	39084202	39084308	.	+	.	ID=exon-XM_006496042.3-17;Parent=rna-XM_006496042.3;Dbxref=GeneID:26921,GenBank:XM_006496042.3,MGI:MGI:1349394;gbkey=mRNA;gene=Map4k4;product=mitogen-activated protein kinase kinase kinase kinase 4%2C transcript variant X11;transcript_id=XM_006496042.3;extra_copy_number=0
CM058241.1	Liftoff	exon	39086066	39086217	.	+	.	ID=exon-XM_006496042.3-18;Parent=rna-XM_006496042.3;Dbxref=GeneID:26921,GenBank:XM_006496042.3,MGI:MGI:1349394;gbkey=mRNA;gene=Map4k4;product=mitogen-activated protein kinase kinase kinase kinase 4%2C transcript variant X11;transcript_id=XM_006496042.3;extra_copy_number=0
CM058241.1	Liftoff	exon	39086828	39086925	.	+	.	ID=exon-XM_006496042.3-19;Parent=rna-XM_006496042.3;Dbxref=GeneID:26921,GenBank:XM_006496042.3,MGI:MGI:1349394;gbkey=mRNA;gene=Map4k4;product=mitogen-activated protein kinase kinase kinase kinase 4%2C transcript variant X11;transcript_id=XM_006496042.3;extra_copy_number=0
CM058241.1	Liftoff	exon	39087726	39087734	.	+	.	ID=exon-XM_006496042.3-20;Parent=rna-XM_006496042.3;Dbxref=GeneID:26921,GenBank:XM_006496042.3,MGI:MGI:1349394;gbkey=mRNA;gene=Map4k4;product=mitogen-activated protein kinase kinase kinase kinase 4%2C transcript variant X11;transcript_id=XM_006496042.3;extra_copy_number=0
CM058241.1	Liftoff	exon	39089083	39089258	.	+	.	ID=exon-XM_006496042.3-21;Parent=rna-XM_006496042.3;Dbxref=GeneID:26921,GenBank:XM_006496042.3,MGI:MGI:1349394;gbkey=mRNA;gene=Map4k4;product=mitogen-activated protein kinase kinase kinase kinase 4%2C transcript variant X11;transcript_id=XM_006496042.3;extra_copy_number=0
CM058241.1	Liftoff	exon	39089952	39090072	.	+	.	ID=exon-XM_006496042.3-22;Parent=rna-XM_006496042.3;Dbxref=GeneID:26921,GenBank:XM_006496042.3,MGI:MGI:1349394;gbkey=mRNA;gene=Map4k4;product=mitogen-activated protein kinase kinase kinase kinase 4%2C transcript variant X11;transcript_id=XM_006496042.3;extra_copy_number=0
CM058241.1	Liftoff	exon	39091045	39091236	.	+	.	ID=exon-XM_006496042.3-23;Parent=rna-XM_006496042.3;Dbxref=GeneID:26921,GenBank:XM_006496042.3,MGI:MGI:1349394;gbkey=mRNA;gene=Map4k4;product=mitogen-activated protein kinase kinase kinase kinase 4%2C transcript variant X11;transcript_id=XM_006496042.3;extra_copy_number=0
CM058241.1	Liftoff	exon	39093501	39093618	.	+	.	ID=exon-XM_006496042.3-24;Parent=rna-XM_006496042.3;Dbxref=GeneID:26921,GenBank:XM_006496042.3,MGI:MGI:1349394;gbkey=mRNA;gene=Map4k4;product=mitogen-activated protein kinase kinase kinase kinase 4%2C transcript variant X11;transcript_id=XM_006496042.3;extra_copy_number=0
CM058241.1	Liftoff	exon	39093922	39094092	.	+	.	ID=exon-XM_006496042.3-25;Parent=rna-XM_006496042.3;Dbxref=GeneID:26921,GenBank:XM_006496042.3,MGI:MGI:1349394;gbkey=mRNA;gene=Map4k4;product=mitogen-activated protein kinase kinase kinase kinase 4%2C transcript variant X11;transcript_id=XM_006496042.3;extra_copy_number=0
CM058241.1	Liftoff	exon	39096505	39096648	.	+	.	ID=exon-XM_006496042.3-26;Parent=rna-XM_006496042.3;Dbxref=GeneID:26921,GenBank:XM_006496042.3,MGI:MGI:1349394;gbkey=mRNA;gene=Map4k4;product=mitogen-activated protein kinase kinase kinase kinase 4%2C transcript variant X11;transcript_id=XM_006496042.3;extra_copy_number=0
CM058241.1	Liftoff	exon	39098939	39099073	.	+	.	ID=exon-XM_006496042.3-27;Parent=rna-XM_006496042.3;Dbxref=GeneID:26921,GenBank:XM_006496042.3,MGI:MGI:1349394;gbkey=mRNA;gene=Map4k4;product=mitogen-activated protein kinase kinase kinase kinase 4%2C transcript variant X11;transcript_id=XM_006496042.3;extra_copy_number=0
CM058241.1	Liftoff	exon	39100479	39100579	.	+	.	ID=exon-XM_006496042.3-28;Parent=rna-XM_006496042.3;Dbxref=GeneID:26921,GenBank:XM_006496042.3,MGI:MGI:1349394;gbkey=mRNA;gene=Map4k4;product=mitogen-activated protein kinase kinase kinase kinase 4%2C transcript variant X11;transcript_id=XM_006496042.3;extra_copy_number=0
CM058241.1	Liftoff	exon	39102100	39102249	.	+	.	ID=exon-XM_006496042.3-29;Parent=rna-XM_006496042.3;Dbxref=GeneID:26921,GenBank:XM_006496042.3,MGI:MGI:1349394;gbkey=mRNA;gene=Map4k4;product=mitogen-activated protein kinase kinase kinase kinase 4%2C transcript variant X11;transcript_id=XM_006496042.3;extra_copy_number=0
CM058241.1	Liftoff	exon	39102755	39102914	.	+	.	ID=exon-XM_006496042.3-30;Parent=rna-XM_006496042.3;Dbxref=GeneID:26921,GenBank:XM_006496042.3,MGI:MGI:1349394;gbkey=mRNA;gene=Map4k4;product=mitogen-activated protein kinase kinase kinase kinase 4%2C transcript variant X11;transcript_id=XM_006496042.3;extra_copy_number=0
CM058241.1	Liftoff	exon	39103705	39103844	.	+	.	ID=exon-XM_006496042.3-31;Parent=rna-XM_006496042.3;Dbxref=GeneID:26921,GenBank:XM_006496042.3,MGI:MGI:1349394;gbkey=mRNA;gene=Map4k4;product=mitogen-activated protein kinase kinase kinase kinase 4%2C transcript variant X11;transcript_id=XM_006496042.3;extra_copy_number=0
CM058241.1	Liftoff	exon	39104024	39105701	.	+	.	ID=exon-XM_006496042.3-32;Parent=rna-XM_006496042.3;Dbxref=GeneID:26921,GenBank:XM_006496042.3,MGI:MGI:1349394;gbkey=mRNA;gene=Map4k4;product=mitogen-activated protein kinase kinase kinase kinase 4%2C transcript variant X11;transcript_id=XM_006496042.3;extra_copy_number=0
CM058241.1	Liftoff	CDS	38980552	38980608	.	+	.	ID=cds-XP_006496105.1;Parent=rna-XM_006496042.3;Dbxref=GeneID:26921,GenBank:XP_006496105.1,MGI:MGI:1349394;Name=XP_006496105.1;gbkey=CDS;gene=Map4k4;product=mitogen-activated protein kinase kinase kinase kinase 4 isoform X11;protein_id=XP_006496105.1;extra_copy_number=0
CM058241.1	Liftoff	CDS	38980831	38980896	.	+	.	ID=cds-XP_006496105.1;Parent=rna-XM_006496042.3;Dbxref=GeneID:26921,GenBank:XP_006496105.1,MGI:MGI:1349394;Name=XP_006496105.1;gbkey=CDS;gene=Map4k4;product=mitogen-activated protein kinase kinase kinase kinase 4 isoform X11;protein_id=XP_006496105.1;extra_copy_number=0
CM058241.1	Liftoff	CDS	39041568	39041624	.	+	.	ID=cds-XP_006496105.1;Parent=rna-XM_006496042.3;Dbxref=GeneID:26921,GenBank:XP_006496105.1,MGI:MGI:1349394;Name=XP_006496105.1;gbkey=CDS;gene=Map4k4;product=mitogen-activated protein kinase kinase kinase kinase 4 isoform X11;protein_id=XP_006496105.1;extra_copy_number=0
CM058241.1	Liftoff	CDS	39053317	39053442	.	+	.	ID=cds-XP_006496105.1;Parent=rna-XM_006496042.3;Dbxref=GeneID:26921,GenBank:XP_006496105.1,MGI:MGI:1349394;Name=XP_006496105.1;gbkey=CDS;gene=Map4k4;product=mitogen-activated protein kinase kinase kinase kinase 4 isoform X11;protein_id=XP_006496105.1;extra_copy_number=0
CM058241.1	Liftoff	CDS	39056097	39056207	.	+	.	ID=cds-XP_006496105.1;Parent=rna-XM_006496042.3;Dbxref=GeneID:26921,GenBank:XP_006496105.1,MGI:MGI:1349394;Name=XP_006496105.1;gbkey=CDS;gene=Map4k4;product=mitogen-activated protein kinase kinase kinase kinase 4 isoform X11;protein_id=XP_006496105.1;extra_copy_number=0
CM058241.1	Liftoff	CDS	39059950	39060040	.	+	.	ID=cds-XP_006496105.1;Parent=rna-XM_006496042.3;Dbxref=GeneID:26921,GenBank:XP_006496105.1,MGI:MGI:1349394;Name=XP_006496105.1;gbkey=CDS;gene=Map4k4;product=mitogen-activated protein kinase kinase kinase kinase 4 isoform X11;protein_id=XP_006496105.1;extra_copy_number=0
CM058241.1	Liftoff	CDS	39062531	39062661	.	+	.	ID=cds-XP_006496105.1;Parent=rna-XM_006496042.3;Dbxref=GeneID:26921,GenBank:XP_006496105.1,MGI:MGI:1349394;Name=XP_006496105.1;gbkey=CDS;gene=Map4k4;product=mitogen-activated protein kinase kinase kinase kinase 4 isoform X11;protein_id=XP_006496105.1;extra_copy_number=0
CM058241.1	Liftoff	CDS	39063275	39063329	.	+	.	ID=cds-XP_006496105.1;Parent=rna-XM_006496042.3;Dbxref=GeneID:26921,GenBank:XP_006496105.1,MGI:MGI:1349394;Name=XP_006496105.1;gbkey=CDS;gene=Map4k4;product=mitogen-activated protein kinase kinase kinase kinase 4 isoform X11;protein_id=XP_006496105.1;extra_copy_number=0
CM058241.1	Liftoff	CDS	39064574	39064652	.	+	.	ID=cds-XP_006496105.1;Parent=rna-XM_006496042.3;Dbxref=GeneID:26921,GenBank:XP_006496105.1,MGI:MGI:1349394;Name=XP_006496105.1;gbkey=CDS;gene=Map4k4;product=mitogen-activated protein kinase kinase kinase kinase 4 isoform X11;protein_id=XP_006496105.1;extra_copy_number=0
CM058241.1	Liftoff	CDS	39066017	39066192	.	+	.	ID=cds-XP_006496105.1;Parent=rna-XM_006496042.3;Dbxref=GeneID:26921,GenBank:XP_006496105.1,MGI:MGI:1349394;Name=XP_006496105.1;gbkey=CDS;gene=Map4k4;product=mitogen-activated protein kinase kinase kinase kinase 4 isoform X11;protein_id=XP_006496105.1;extra_copy_number=0
CM058241.1	Liftoff	CDS	39068362	39068434	.	+	.	ID=cds-XP_006496105.1;Parent=rna-XM_006496042.3;Dbxref=GeneID:26921,GenBank:XP_006496105.1,MGI:MGI:1349394;Name=XP_006496105.1;gbkey=CDS;gene=Map4k4;product=mitogen-activated protein kinase kinase kinase kinase 4 isoform X11;protein_id=XP_006496105.1;extra_copy_number=0
CM058241.1	Liftoff	CDS	39069481	39069691	.	+	.	ID=cds-XP_006496105.1;Parent=rna-XM_006496042.3;Dbxref=GeneID:26921,GenBank:XP_006496105.1,MGI:MGI:1349394;Name=XP_006496105.1;gbkey=CDS;gene=Map4k4;product=mitogen-activated protein kinase kinase kinase kinase 4 isoform X11;protein_id=XP_006496105.1;extra_copy_number=0
CM058241.1	Liftoff	CDS	39076416	39076577	.	+	.	ID=cds-XP_006496105.1;Parent=rna-XM_006496042.3;Dbxref=GeneID:26921,GenBank:XP_006496105.1,MGI:MGI:1349394;Name=XP_006496105.1;gbkey=CDS;gene=Map4k4;product=mitogen-activated protein kinase kinase kinase kinase 4 isoform X11;protein_id=XP_006496105.1;extra_copy_number=0
CM058241.1	Liftoff	CDS	39079283	39079369	.	+	.	ID=cds-XP_006496105.1;Parent=rna-XM_006496042.3;Dbxref=GeneID:26921,GenBank:XP_006496105.1,MGI:MGI:1349394;Name=XP_006496105.1;gbkey=CDS;gene=Map4k4;product=mitogen-activated protein kinase kinase kinase kinase 4 isoform X11;protein_id=XP_006496105.1;extra_copy_number=0
CM058241.1	Liftoff	CDS	39079926	39080144	.	+	.	ID=cds-XP_006496105.1;Parent=rna-XM_006496042.3;Dbxref=GeneID:26921,GenBank:XP_006496105.1,MGI:MGI:1349394;Name=XP_006496105.1;gbkey=CDS;gene=Map4k4;product=mitogen-activated protein kinase kinase kinase kinase 4 isoform X11;protein_id=XP_006496105.1;extra_copy_number=0
CM058241.1	Liftoff	CDS	39083152	39083382	.	+	.	ID=cds-XP_006496105.1;Parent=rna-XM_006496042.3;Dbxref=GeneID:26921,GenBank:XP_006496105.1,MGI:MGI:1349394;Name=XP_006496105.1;gbkey=CDS;gene=Map4k4;product=mitogen-activated protein kinase kinase kinase kinase 4 isoform X11;protein_id=XP_006496105.1;extra_copy_number=0
CM058241.1	Liftoff	CDS	39084202	39084308	.	+	.	ID=cds-XP_006496105.1;Parent=rna-XM_006496042.3;Dbxref=GeneID:26921,GenBank:XP_006496105.1,MGI:MGI:1349394;Name=XP_006496105.1;gbkey=CDS;gene=Map4k4;product=mitogen-activated protein kinase kinase kinase kinase 4 isoform X11;protein_id=XP_006496105.1;extra_copy_number=0
CM058241.1	Liftoff	CDS	39086066	39086217	.	+	.	ID=cds-XP_006496105.1;Parent=rna-XM_006496042.3;Dbxref=GeneID:26921,GenBank:XP_006496105.1,MGI:MGI:1349394;Name=XP_006496105.1;gbkey=CDS;gene=Map4k4;product=mitogen-activated protein kinase kinase kinase kinase 4 isoform X11;protein_id=XP_006496105.1;extra_copy_number=0
CM058241.1	Liftoff	CDS	39086828	39086925	.	+	.	ID=cds-XP_006496105.1;Parent=rna-XM_006496042.3;Dbxref=GeneID:26921,GenBank:XP_006496105.1,MGI:MGI:1349394;Name=XP_006496105.1;gbkey=CDS;gene=Map4k4;product=mitogen-activated protein kinase kinase kinase kinase 4 isoform X11;protein_id=XP_006496105.1;extra_copy_number=0
CM058241.1	Liftoff	CDS	39087726	39087734	.	+	.	ID=cds-XP_006496105.1;Parent=rna-XM_006496042.3;Dbxref=GeneID:26921,GenBank:XP_006496105.1,MGI:MGI:1349394;Name=XP_006496105.1;gbkey=CDS;gene=Map4k4;product=mitogen-activated protein kinase kinase kinase kinase 4 isoform X11;protein_id=XP_006496105.1;extra_copy_number=0
CM058241.1	Liftoff	CDS	39089083	39089258	.	+	.	ID=cds-XP_006496105.1;Parent=rna-XM_006496042.3;Dbxref=GeneID:26921,GenBank:XP_006496105.1,MGI:MGI:1349394;Name=XP_006496105.1;gbkey=CDS;gene=Map4k4;product=mitogen-activated protein kinase kinase kinase kinase 4 isoform X11;protein_id=XP_006496105.1;extra_copy_number=0
CM058241.1	Liftoff	CDS	39089952	39090072	.	+	.	ID=cds-XP_006496105.1;Parent=rna-XM_006496042.3;Dbxref=GeneID:26921,GenBank:XP_006496105.1,MGI:MGI:1349394;Name=XP_006496105.1;gbkey=CDS;gene=Map4k4;product=mitogen-activated protein kinase kinase kinase kinase 4 isoform X11;protein_id=XP_006496105.1;extra_copy_number=0
CM058241.1	Liftoff	CDS	39091045	39091236	.	+	.	ID=cds-XP_006496105.1;Parent=rna-XM_006496042.3;Dbxref=GeneID:26921,GenBank:XP_006496105.1,MGI:MGI:1349394;Name=XP_006496105.1;gbkey=CDS;gene=Map4k4;product=mitogen-activated protein kinase kinase kinase kinase 4 isoform X11;protein_id=XP_006496105.1;extra_copy_number=0
CM058241.1	Liftoff	CDS	39093501	39093618	.	+	.	ID=cds-XP_006496105.1;Parent=rna-XM_006496042.3;Dbxref=GeneID:26921,GenBank:XP_006496105.1,MGI:MGI:1349394;Name=XP_006496105.1;gbkey=CDS;gene=Map4k4;product=mitogen-activated protein kinase kinase kinase kinase 4 isoform X11;protein_id=XP_006496105.1;extra_copy_number=0
CM058241.1	Liftoff	CDS	39093922	39094092	.	+	.	ID=cds-XP_006496105.1;Parent=rna-XM_006496042.3;Dbxref=GeneID:26921,GenBank:XP_006496105.1,MGI:MGI:1349394;Name=XP_006496105.1;gbkey=CDS;gene=Map4k4;product=mitogen-activated protein kinase kinase kinase kinase 4 isoform X11;protein_id=XP_006496105.1;extra_copy_number=0
CM058241.1	Liftoff	CDS	39096505	39096648	.	+	.	ID=cds-XP_006496105.1;Parent=rna-XM_006496042.3;Dbxref=GeneID:26921,GenBank:XP_006496105.1,MGI:MGI:1349394;Name=XP_006496105.1;gbkey=CDS;gene=Map4k4;product=mitogen-activated protein kinase kinase kinase kinase 4 isoform X11;protein_id=XP_006496105.1;extra_copy_number=0
CM058241.1	Liftoff	CDS	39098939	39099073	.	+	.	ID=cds-XP_006496105.1;Parent=rna-XM_006496042.3;Dbxref=GeneID:26921,GenBank:XP_006496105.1,MGI:MGI:1349394;Name=XP_006496105.1;gbkey=CDS;gene=Map4k4;product=mitogen-activated protein kinase kinase kinase kinase 4 isoform X11;protein_id=XP_006496105.1;extra_copy_number=0
CM058241.1	Liftoff	CDS	39100479	39100579	.	+	.	ID=cds-XP_006496105.1;Parent=rna-XM_006496042.3;Dbxref=GeneID:26921,GenBank:XP_006496105.1,MGI:MGI:1349394;Name=XP_006496105.1;gbkey=CDS;gene=Map4k4;product=mitogen-activated protein kinase kinase kinase kinase 4 isoform X11;protein_id=XP_006496105.1;extra_copy_number=0
CM058241.1	Liftoff	CDS	39102100	39102249	.	+	.	ID=cds-XP_006496105.1;Parent=rna-XM_006496042.3;Dbxref=GeneID:26921,GenBank:XP_006496105.1,MGI:MGI:1349394;Name=XP_006496105.1;gbkey=CDS;gene=Map4k4;product=mitogen-activated protein kinase kinase kinase kinase 4 isoform X11;protein_id=XP_006496105.1;extra_copy_number=0
CM058241.1	Liftoff	CDS	39102755	39102914	.	+	.	ID=cds-XP_006496105.1;Parent=rna-XM_006496042.3;Dbxref=GeneID:26921,GenBank:XP_006496105.1,MGI:MGI:1349394;Name=XP_006496105.1;gbkey=CDS;gene=Map4k4;product=mitogen-activated protein kinase kinase kinase kinase 4 isoform X11;protein_id=XP_006496105.1;extra_copy_number=0
CM058241.1	Liftoff	CDS	39103705	39103844	.	+	.	ID=cds-XP_006496105.1;Parent=rna-XM_006496042.3;Dbxref=GeneID:26921,GenBank:XP_006496105.1,MGI:MGI:1349394;Name=XP_006496105.1;gbkey=CDS;gene=Map4k4;product=mitogen-activated protein kinase kinase kinase kinase 4 isoform X11;protein_id=XP_006496105.1;extra_copy_number=0
CM058241.1	Liftoff	CDS	39104024	39104107	.	+	.	ID=cds-XP_006496105.1;Parent=rna-XM_006496042.3;Dbxref=GeneID:26921,GenBank:XP_006496105.1,MGI:MGI:1349394;Name=XP_006496105.1;gbkey=CDS;gene=Map4k4;product=mitogen-activated protein kinase kinase kinase kinase 4 isoform X11;protein_id=XP_006496105.1;extra_copy_number=0
CM058241.1	Liftoff	mRNA	38979968	39105701	.	+	.	ID=rna-XM_006496043.3;Parent=gene-Map4k4;Dbxref=GeneID:26921,GenBank:XM_006496043.3,MGI:MGI:1349394;Name=XM_006496043.3;gbkey=mRNA;gene=Map4k4;model_evidence=Supporting evidence includes similarity to: 7 mRNAs%2C 65 ESTs%2C 3 Proteins%2C 4099 long SRA reads%2C and 100%25 coverage of the annotated genomic feature by RNAseq alignments%2C including 45 samples with support for all annotated introns;product=mitogen-activated protein kinase kinase kinase kinase 4%2C transcript variant X25;transcript_id=XM_006496043.3;matches_ref_protein=True;valid_ORF=True;extra_copy_number=0
CM058241.1	Liftoff	exon	38979968	38980608	.	+	.	ID=exon-XM_006496043.3-1;Parent=rna-XM_006496043.3;Dbxref=GeneID:26921,GenBank:XM_006496043.3,MGI:MGI:1349394;gbkey=mRNA;gene=Map4k4;product=mitogen-activated protein kinase kinase kinase kinase 4%2C transcript variant X25;transcript_id=XM_006496043.3;extra_copy_number=0
CM058241.1	Liftoff	exon	38980831	38980896	.	+	.	ID=exon-XM_006496043.3-2;Parent=rna-XM_006496043.3;Dbxref=GeneID:26921,GenBank:XM_006496043.3,MGI:MGI:1349394;gbkey=mRNA;gene=Map4k4;product=mitogen-activated protein kinase kinase kinase kinase 4%2C transcript variant X25;transcript_id=XM_006496043.3;extra_copy_number=0
CM058241.1	Liftoff	exon	39041568	39041624	.	+	.	ID=exon-XM_006496043.3-3;Parent=rna-XM_006496043.3;Dbxref=GeneID:26921,GenBank:XM_006496043.3,MGI:MGI:1349394;gbkey=mRNA;gene=Map4k4;product=mitogen-activated protein kinase kinase kinase kinase 4%2C transcript variant X25;transcript_id=XM_006496043.3;extra_copy_number=0
CM058241.1	Liftoff	exon	39053317	39053442	.	+	.	ID=exon-XM_006496043.3-4;Parent=rna-XM_006496043.3;Dbxref=GeneID:26921,GenBank:XM_006496043.3,MGI:MGI:1349394;gbkey=mRNA;gene=Map4k4;product=mitogen-activated protein kinase kinase kinase kinase 4%2C transcript variant X25;transcript_id=XM_006496043.3;extra_copy_number=0
CM058241.1	Liftoff	exon	39056097	39056207	.	+	.	ID=exon-XM_006496043.3-5;Parent=rna-XM_006496043.3;Dbxref=GeneID:26921,GenBank:XM_006496043.3,MGI:MGI:1349394;gbkey=mRNA;gene=Map4k4;product=mitogen-activated protein kinase kinase kinase kinase 4%2C transcript variant X25;transcript_id=XM_006496043.3;extra_copy_number=0
CM058241.1	Liftoff	exon	39059950	39060040	.	+	.	ID=exon-XM_006496043.3-6;Parent=rna-XM_006496043.3;Dbxref=GeneID:26921,GenBank:XM_006496043.3,MGI:MGI:1349394;gbkey=mRNA;gene=Map4k4;product=mitogen-activated protein kinase kinase kinase kinase 4%2C transcript variant X25;transcript_id=XM_006496043.3;extra_copy_number=0
CM058241.1	Liftoff	exon	39062531	39062661	.	+	.	ID=exon-XM_006496043.3-7;Parent=rna-XM_006496043.3;Dbxref=GeneID:26921,GenBank:XM_006496043.3,MGI:MGI:1349394;gbkey=mRNA;gene=Map4k4;product=mitogen-activated protein kinase kinase kinase kinase 4%2C transcript variant X25;transcript_id=XM_006496043.3;extra_copy_number=0
CM058241.1	Liftoff	exon	39063275	39063329	.	+	.	ID=exon-XM_006496043.3-8;Parent=rna-XM_006496043.3;Dbxref=GeneID:26921,GenBank:XM_006496043.3,MGI:MGI:1349394;gbkey=mRNA;gene=Map4k4;product=mitogen-activated protein kinase kinase kinase kinase 4%2C transcript variant X25;transcript_id=XM_006496043.3;extra_copy_number=0
CM058241.1	Liftoff	exon	39064574	39064652	.	+	.	ID=exon-XM_006496043.3-9;Parent=rna-XM_006496043.3;Dbxref=GeneID:26921,GenBank:XM_006496043.3,MGI:MGI:1349394;gbkey=mRNA;gene=Map4k4;product=mitogen-activated protein kinase kinase kinase kinase 4%2C transcript variant X25;transcript_id=XM_006496043.3;extra_copy_number=0
CM058241.1	Liftoff	exon	39066017	39066192	.	+	.	ID=exon-XM_006496043.3-10;Parent=rna-XM_006496043.3;Dbxref=GeneID:26921,GenBank:XM_006496043.3,MGI:MGI:1349394;gbkey=mRNA;gene=Map4k4;product=mitogen-activated protein kinase kinase kinase kinase 4%2C transcript variant X25;transcript_id=XM_006496043.3;extra_copy_number=0
CM058241.1	Liftoff	exon	39068362	39068434	.	+	.	ID=exon-XM_006496043.3-11;Parent=rna-XM_006496043.3;Dbxref=GeneID:26921,GenBank:XM_006496043.3,MGI:MGI:1349394;gbkey=mRNA;gene=Map4k4;product=mitogen-activated protein kinase kinase kinase kinase 4%2C transcript variant X25;transcript_id=XM_006496043.3;extra_copy_number=0
CM058241.1	Liftoff	exon	39069481	39069691	.	+	.	ID=exon-XM_006496043.3-12;Parent=rna-XM_006496043.3;Dbxref=GeneID:26921,GenBank:XM_006496043.3,MGI:MGI:1349394;gbkey=mRNA;gene=Map4k4;product=mitogen-activated protein kinase kinase kinase kinase 4%2C transcript variant X25;transcript_id=XM_006496043.3;extra_copy_number=0
CM058241.1	Liftoff	exon	39076416	39076577	.	+	.	ID=exon-XM_006496043.3-13;Parent=rna-XM_006496043.3;Dbxref=GeneID:26921,GenBank:XM_006496043.3,MGI:MGI:1349394;gbkey=mRNA;gene=Map4k4;product=mitogen-activated protein kinase kinase kinase kinase 4%2C transcript variant X25;transcript_id=XM_006496043.3;extra_copy_number=0
CM058241.1	Liftoff	exon	39079283	39079369	.	+	.	ID=exon-XM_006496043.3-14;Parent=rna-XM_006496043.3;Dbxref=GeneID:26921,GenBank:XM_006496043.3,MGI:MGI:1349394;gbkey=mRNA;gene=Map4k4;product=mitogen-activated protein kinase kinase kinase kinase 4%2C transcript variant X25;transcript_id=XM_006496043.3;extra_copy_number=0
CM058241.1	Liftoff	exon	39080019	39080144	.	+	.	ID=exon-XM_006496043.3-15;Parent=rna-XM_006496043.3;Dbxref=GeneID:26921,GenBank:XM_006496043.3,MGI:MGI:1349394;gbkey=mRNA;gene=Map4k4;product=mitogen-activated protein kinase kinase kinase kinase 4%2C transcript variant X25;transcript_id=XM_006496043.3;extra_copy_number=0
CM058241.1	Liftoff	exon	39080825	39080986	.	+	.	ID=exon-XM_006496043.3-16;Parent=rna-XM_006496043.3;Dbxref=GeneID:26921,GenBank:XM_006496043.3,MGI:MGI:1349394;gbkey=mRNA;gene=Map4k4;product=mitogen-activated protein kinase kinase kinase kinase 4%2C transcript variant X25;transcript_id=XM_006496043.3;extra_copy_number=0
CM058241.1	Liftoff	exon	39084202	39084308	.	+	.	ID=exon-XM_006496043.3-17;Parent=rna-XM_006496043.3;Dbxref=GeneID:26921,GenBank:XM_006496043.3,MGI:MGI:1349394;gbkey=mRNA;gene=Map4k4;product=mitogen-activated protein kinase kinase kinase kinase 4%2C transcript variant X25;transcript_id=XM_006496043.3;extra_copy_number=0
CM058241.1	Liftoff	exon	39086066	39086217	.	+	.	ID=exon-XM_006496043.3-18;Parent=rna-XM_006496043.3;Dbxref=GeneID:26921,GenBank:XM_006496043.3,MGI:MGI:1349394;gbkey=mRNA;gene=Map4k4;product=mitogen-activated protein kinase kinase kinase kinase 4%2C transcript variant X25;transcript_id=XM_006496043.3;extra_copy_number=0
CM058241.1	Liftoff	exon	39086828	39086925	.	+	.	ID=exon-XM_006496043.3-19;Parent=rna-XM_006496043.3;Dbxref=GeneID:26921,GenBank:XM_006496043.3,MGI:MGI:1349394;gbkey=mRNA;gene=Map4k4;product=mitogen-activated protein kinase kinase kinase kinase 4%2C transcript variant X25;transcript_id=XM_006496043.3;extra_copy_number=0
CM058241.1	Liftoff	exon	39089083	39089258	.	+	.	ID=exon-XM_006496043.3-20;Parent=rna-XM_006496043.3;Dbxref=GeneID:26921,GenBank:XM_006496043.3,MGI:MGI:1349394;gbkey=mRNA;gene=Map4k4;product=mitogen-activated protein kinase kinase kinase kinase 4%2C transcript variant X25;transcript_id=XM_006496043.3;extra_copy_number=0
CM058241.1	Liftoff	exon	39089952	39090072	.	+	.	ID=exon-XM_006496043.3-21;Parent=rna-XM_006496043.3;Dbxref=GeneID:26921,GenBank:XM_006496043.3,MGI:MGI:1349394;gbkey=mRNA;gene=Map4k4;product=mitogen-activated protein kinase kinase kinase kinase 4%2C transcript variant X25;transcript_id=XM_006496043.3;extra_copy_number=0
CM058241.1	Liftoff	exon	39091045	39091236	.	+	.	ID=exon-XM_006496043.3-22;Parent=rna-XM_006496043.3;Dbxref=GeneID:26921,GenBank:XM_006496043.3,MGI:MGI:1349394;gbkey=mRNA;gene=Map4k4;product=mitogen-activated protein kinase kinase kinase kinase 4%2C transcript variant X25;transcript_id=XM_006496043.3;extra_copy_number=0
CM058241.1	Liftoff	exon	39093501	39093618	.	+	.	ID=exon-XM_006496043.3-23;Parent=rna-XM_006496043.3;Dbxref=GeneID:26921,GenBank:XM_006496043.3,MGI:MGI:1349394;gbkey=mRNA;gene=Map4k4;product=mitogen-activated protein kinase kinase kinase kinase 4%2C transcript variant X25;transcript_id=XM_006496043.3;extra_copy_number=0
CM058241.1	Liftoff	exon	39093922	39094092	.	+	.	ID=exon-XM_006496043.3-24;Parent=rna-XM_006496043.3;Dbxref=GeneID:26921,GenBank:XM_006496043.3,MGI:MGI:1349394;gbkey=mRNA;gene=Map4k4;product=mitogen-activated protein kinase kinase kinase kinase 4%2C transcript variant X25;transcript_id=XM_006496043.3;extra_copy_number=0
CM058241.1	Liftoff	exon	39096505	39096648	.	+	.	ID=exon-XM_006496043.3-25;Parent=rna-XM_006496043.3;Dbxref=GeneID:26921,GenBank:XM_006496043.3,MGI:MGI:1349394;gbkey=mRNA;gene=Map4k4;product=mitogen-activated protein kinase kinase kinase kinase 4%2C transcript variant X25;transcript_id=XM_006496043.3;extra_copy_number=0
CM058241.1	Liftoff	exon	39098939	39099073	.	+	.	ID=exon-XM_006496043.3-26;Parent=rna-XM_006496043.3;Dbxref=GeneID:26921,GenBank:XM_006496043.3,MGI:MGI:1349394;gbkey=mRNA;gene=Map4k4;product=mitogen-activated protein kinase kinase kinase kinase 4%2C transcript variant X25;transcript_id=XM_006496043.3;extra_copy_number=0
CM058241.1	Liftoff	exon	39100479	39100579	.	+	.	ID=exon-XM_006496043.3-27;Parent=rna-XM_006496043.3;Dbxref=GeneID:26921,GenBank:XM_006496043.3,MGI:MGI:1349394;gbkey=mRNA;gene=Map4k4;product=mitogen-activated protein kinase kinase kinase kinase 4%2C transcript variant X25;transcript_id=XM_006496043.3;extra_copy_number=0
CM058241.1	Liftoff	exon	39102100	39102249	.	+	.	ID=exon-XM_006496043.3-28;Parent=rna-XM_006496043.3;Dbxref=GeneID:26921,GenBank:XM_006496043.3,MGI:MGI:1349394;gbkey=mRNA;gene=Map4k4;product=mitogen-activated protein kinase kinase kinase kinase 4%2C transcript variant X25;transcript_id=XM_006496043.3;extra_copy_number=0
CM058241.1	Liftoff	exon	39102755	39102914	.	+	.	ID=exon-XM_006496043.3-29;Parent=rna-XM_006496043.3;Dbxref=GeneID:26921,GenBank:XM_006496043.3,MGI:MGI:1349394;gbkey=mRNA;gene=Map4k4;product=mitogen-activated protein kinase kinase kinase kinase 4%2C transcript variant X25;transcript_id=XM_006496043.3;extra_copy_number=0
CM058241.1	Liftoff	exon	39103705	39103844	.	+	.	ID=exon-XM_006496043.3-30;Parent=rna-XM_006496043.3;Dbxref=GeneID:26921,GenBank:XM_006496043.3,MGI:MGI:1349394;gbkey=mRNA;gene=Map4k4;product=mitogen-activated protein kinase kinase kinase kinase 4%2C transcript variant X25;transcript_id=XM_006496043.3;extra_copy_number=0
CM058241.1	Liftoff	exon	39104024	39105701	.	+	.	ID=exon-XM_006496043.3-31;Parent=rna-XM_006496043.3;Dbxref=GeneID:26921,GenBank:XM_006496043.3,MGI:MGI:1349394;gbkey=mRNA;gene=Map4k4;product=mitogen-activated protein kinase kinase kinase kinase 4%2C transcript variant X25;transcript_id=XM_006496043.3;extra_copy_number=0
CM058241.1	Liftoff	CDS	38980552	38980608	.	+	.	ID=cds-XP_006496106.1;Parent=rna-XM_006496043.3;Dbxref=GeneID:26921,GenBank:XP_006496106.1,MGI:MGI:1349394;Name=XP_006496106.1;gbkey=CDS;gene=Map4k4;product=mitogen-activated protein kinase kinase kinase kinase 4 isoform X25;protein_id=XP_006496106.1;extra_copy_number=0
CM058241.1	Liftoff	CDS	38980831	38980896	.	+	.	ID=cds-XP_006496106.1;Parent=rna-XM_006496043.3;Dbxref=GeneID:26921,GenBank:XP_006496106.1,MGI:MGI:1349394;Name=XP_006496106.1;gbkey=CDS;gene=Map4k4;product=mitogen-activated protein kinase kinase kinase kinase 4 isoform X25;protein_id=XP_006496106.1;extra_copy_number=0
CM058241.1	Liftoff	CDS	39041568	39041624	.	+	.	ID=cds-XP_006496106.1;Parent=rna-XM_006496043.3;Dbxref=GeneID:26921,GenBank:XP_006496106.1,MGI:MGI:1349394;Name=XP_006496106.1;gbkey=CDS;gene=Map4k4;product=mitogen-activated protein kinase kinase kinase kinase 4 isoform X25;protein_id=XP_006496106.1;extra_copy_number=0
CM058241.1	Liftoff	CDS	39053317	39053442	.	+	.	ID=cds-XP_006496106.1;Parent=rna-XM_006496043.3;Dbxref=GeneID:26921,GenBank:XP_006496106.1,MGI:MGI:1349394;Name=XP_006496106.1;gbkey=CDS;gene=Map4k4;product=mitogen-activated protein kinase kinase kinase kinase 4 isoform X25;protein_id=XP_006496106.1;extra_copy_number=0
CM058241.1	Liftoff	CDS	39056097	39056207	.	+	.	ID=cds-XP_006496106.1;Parent=rna-XM_006496043.3;Dbxref=GeneID:26921,GenBank:XP_006496106.1,MGI:MGI:1349394;Name=XP_006496106.1;gbkey=CDS;gene=Map4k4;product=mitogen-activated protein kinase kinase kinase kinase 4 isoform X25;protein_id=XP_006496106.1;extra_copy_number=0
CM058241.1	Liftoff	CDS	39059950	39060040	.	+	.	ID=cds-XP_006496106.1;Parent=rna-XM_006496043.3;Dbxref=GeneID:26921,GenBank:XP_006496106.1,MGI:MGI:1349394;Name=XP_006496106.1;gbkey=CDS;gene=Map4k4;product=mitogen-activated protein kinase kinase kinase kinase 4 isoform X25;protein_id=XP_006496106.1;extra_copy_number=0
CM058241.1	Liftoff	CDS	39062531	39062661	.	+	.	ID=cds-XP_006496106.1;Parent=rna-XM_006496043.3;Dbxref=GeneID:26921,GenBank:XP_006496106.1,MGI:MGI:1349394;Name=XP_006496106.1;gbkey=CDS;gene=Map4k4;product=mitogen-activated protein kinase kinase kinase kinase 4 isoform X25;protein_id=XP_006496106.1;extra_copy_number=0
CM058241.1	Liftoff	CDS	39063275	39063329	.	+	.	ID=cds-XP_006496106.1;Parent=rna-XM_006496043.3;Dbxref=GeneID:26921,GenBank:XP_006496106.1,MGI:MGI:1349394;Name=XP_006496106.1;gbkey=CDS;gene=Map4k4;product=mitogen-activated protein kinase kinase kinase kinase 4 isoform X25;protein_id=XP_006496106.1;extra_copy_number=0
CM058241.1	Liftoff	CDS	39064574	39064652	.	+	.	ID=cds-XP_006496106.1;Parent=rna-XM_006496043.3;Dbxref=GeneID:26921,GenBank:XP_006496106.1,MGI:MGI:1349394;Name=XP_006496106.1;gbkey=CDS;gene=Map4k4;product=mitogen-activated protein kinase kinase kinase kinase 4 isoform X25;protein_id=XP_006496106.1;extra_copy_number=0
CM058241.1	Liftoff	CDS	39066017	39066192	.	+	.	ID=cds-XP_006496106.1;Parent=rna-XM_006496043.3;Dbxref=GeneID:26921,GenBank:XP_006496106.1,MGI:MGI:1349394;Name=XP_006496106.1;gbkey=CDS;gene=Map4k4;product=mitogen-activated protein kinase kinase kinase kinase 4 isoform X25;protein_id=XP_006496106.1;extra_copy_number=0
CM058241.1	Liftoff	CDS	39068362	39068434	.	+	.	ID=cds-XP_006496106.1;Parent=rna-XM_006496043.3;Dbxref=GeneID:26921,GenBank:XP_006496106.1,MGI:MGI:1349394;Name=XP_006496106.1;gbkey=CDS;gene=Map4k4;product=mitogen-activated protein kinase kinase kinase kinase 4 isoform X25;protein_id=XP_006496106.1;extra_copy_number=0
CM058241.1	Liftoff	CDS	39069481	39069691	.	+	.	ID=cds-XP_006496106.1;Parent=rna-XM_006496043.3;Dbxref=GeneID:26921,GenBank:XP_006496106.1,MGI:MGI:1349394;Name=XP_006496106.1;gbkey=CDS;gene=Map4k4;product=mitogen-activated protein kinase kinase kinase kinase 4 isoform X25;protein_id=XP_006496106.1;extra_copy_number=0
CM058241.1	Liftoff	CDS	39076416	39076577	.	+	.	ID=cds-XP_006496106.1;Parent=rna-XM_006496043.3;Dbxref=GeneID:26921,GenBank:XP_006496106.1,MGI:MGI:1349394;Name=XP_006496106.1;gbkey=CDS;gene=Map4k4;product=mitogen-activated protein kinase kinase kinase kinase 4 isoform X25;protein_id=XP_006496106.1;extra_copy_number=0
CM058241.1	Liftoff	CDS	39079283	39079369	.	+	.	ID=cds-XP_006496106.1;Parent=rna-XM_006496043.3;Dbxref=GeneID:26921,GenBank:XP_006496106.1,MGI:MGI:1349394;Name=XP_006496106.1;gbkey=CDS;gene=Map4k4;product=mitogen-activated protein kinase kinase kinase kinase 4 isoform X25;protein_id=XP_006496106.1;extra_copy_number=0
CM058241.1	Liftoff	CDS	39080019	39080144	.	+	.	ID=cds-XP_006496106.1;Parent=rna-XM_006496043.3;Dbxref=GeneID:26921,GenBank:XP_006496106.1,MGI:MGI:1349394;Name=XP_006496106.1;gbkey=CDS;gene=Map4k4;product=mitogen-activated protein kinase kinase kinase kinase 4 isoform X25;protein_id=XP_006496106.1;extra_copy_number=0
CM058241.1	Liftoff	CDS	39080825	39080986	.	+	.	ID=cds-XP_006496106.1;Parent=rna-XM_006496043.3;Dbxref=GeneID:26921,GenBank:XP_006496106.1,MGI:MGI:1349394;Name=XP_006496106.1;gbkey=CDS;gene=Map4k4;product=mitogen-activated protein kinase kinase kinase kinase 4 isoform X25;protein_id=XP_006496106.1;extra_copy_number=0
CM058241.1	Liftoff	CDS	39084202	39084308	.	+	.	ID=cds-XP_006496106.1;Parent=rna-XM_006496043.3;Dbxref=GeneID:26921,GenBank:XP_006496106.1,MGI:MGI:1349394;Name=XP_006496106.1;gbkey=CDS;gene=Map4k4;product=mitogen-activated protein kinase kinase kinase kinase 4 isoform X25;protein_id=XP_006496106.1;extra_copy_number=0
CM058241.1	Liftoff	CDS	39086066	39086217	.	+	.	ID=cds-XP_006496106.1;Parent=rna-XM_006496043.3;Dbxref=GeneID:26921,GenBank:XP_006496106.1,MGI:MGI:1349394;Name=XP_006496106.1;gbkey=CDS;gene=Map4k4;product=mitogen-activated protein kinase kinase kinase kinase 4 isoform X25;protein_id=XP_006496106.1;extra_copy_number=0
CM058241.1	Liftoff	CDS	39086828	39086925	.	+	.	ID=cds-XP_006496106.1;Parent=rna-XM_006496043.3;Dbxref=GeneID:26921,GenBank:XP_006496106.1,MGI:MGI:1349394;Name=XP_006496106.1;gbkey=CDS;gene=Map4k4;product=mitogen-activated protein kinase kinase kinase kinase 4 isoform X25;protein_id=XP_006496106.1;extra_copy_number=0
CM058241.1	Liftoff	CDS	39089083	39089258	.	+	.	ID=cds-XP_006496106.1;Parent=rna-XM_006496043.3;Dbxref=GeneID:26921,GenBank:XP_006496106.1,MGI:MGI:1349394;Name=XP_006496106.1;gbkey=CDS;gene=Map4k4;product=mitogen-activated protein kinase kinase kinase kinase 4 isoform X25;protein_id=XP_006496106.1;extra_copy_number=0
CM058241.1	Liftoff	CDS	39089952	39090072	.	+	.	ID=cds-XP_006496106.1;Parent=rna-XM_006496043.3;Dbxref=GeneID:26921,GenBank:XP_006496106.1,MGI:MGI:1349394;Name=XP_006496106.1;gbkey=CDS;gene=Map4k4;product=mitogen-activated protein kinase kinase kinase kinase 4 isoform X25;protein_id=XP_006496106.1;extra_copy_number=0
CM058241.1	Liftoff	CDS	39091045	39091236	.	+	.	ID=cds-XP_006496106.1;Parent=rna-XM_006496043.3;Dbxref=GeneID:26921,GenBank:XP_006496106.1,MGI:MGI:1349394;Name=XP_006496106.1;gbkey=CDS;gene=Map4k4;product=mitogen-activated protein kinase kinase kinase kinase 4 isoform X25;protein_id=XP_006496106.1;extra_copy_number=0
CM058241.1	Liftoff	CDS	39093501	39093618	.	+	.	ID=cds-XP_006496106.1;Parent=rna-XM_006496043.3;Dbxref=GeneID:26921,GenBank:XP_006496106.1,MGI:MGI:1349394;Name=XP_006496106.1;gbkey=CDS;gene=Map4k4;product=mitogen-activated protein kinase kinase kinase kinase 4 isoform X25;protein_id=XP_006496106.1;extra_copy_number=0
CM058241.1	Liftoff	CDS	39093922	39094092	.	+	.	ID=cds-XP_006496106.1;Parent=rna-XM_006496043.3;Dbxref=GeneID:26921,GenBank:XP_006496106.1,MGI:MGI:1349394;Name=XP_006496106.1;gbkey=CDS;gene=Map4k4;product=mitogen-activated protein kinase kinase kinase kinase 4 isoform X25;protein_id=XP_006496106.1;extra_copy_number=0
CM058241.1	Liftoff	CDS	39096505	39096648	.	+	.	ID=cds-XP_006496106.1;Parent=rna-XM_006496043.3;Dbxref=GeneID:26921,GenBank:XP_006496106.1,MGI:MGI:1349394;Name=XP_006496106.1;gbkey=CDS;gene=Map4k4;product=mitogen-activated protein kinase kinase kinase kinase 4 isoform X25;protein_id=XP_006496106.1;extra_copy_number=0
CM058241.1	Liftoff	CDS	39098939	39099073	.	+	.	ID=cds-XP_006496106.1;Parent=rna-XM_006496043.3;Dbxref=GeneID:26921,GenBank:XP_006496106.1,MGI:MGI:1349394;Name=XP_006496106.1;gbkey=CDS;gene=Map4k4;product=mitogen-activated protein kinase kinase kinase kinase 4 isoform X25;protein_id=XP_006496106.1;extra_copy_number=0
CM058241.1	Liftoff	CDS	39100479	39100579	.	+	.	ID=cds-XP_006496106.1;Parent=rna-XM_006496043.3;Dbxref=GeneID:26921,GenBank:XP_006496106.1,MGI:MGI:1349394;Name=XP_006496106.1;gbkey=CDS;gene=Map4k4;product=mitogen-activated protein kinase kinase kinase kinase 4 isoform X25;protein_id=XP_006496106.1;extra_copy_number=0
CM058241.1	Liftoff	CDS	39102100	39102249	.	+	.	ID=cds-XP_006496106.1;Parent=rna-XM_006496043.3;Dbxref=GeneID:26921,GenBank:XP_006496106.1,MGI:MGI:1349394;Name=XP_006496106.1;gbkey=CDS;gene=Map4k4;product=mitogen-activated protein kinase kinase kinase kinase 4 isoform X25;protein_id=XP_006496106.1;extra_copy_number=0
CM058241.1	Liftoff	CDS	39102755	39102914	.	+	.	ID=cds-XP_006496106.1;Parent=rna-XM_006496043.3;Dbxref=GeneID:26921,GenBank:XP_006496106.1,MGI:MGI:1349394;Name=XP_006496106.1;gbkey=CDS;gene=Map4k4;product=mitogen-activated protein kinase kinase kinase kinase 4 isoform X25;protein_id=XP_006496106.1;extra_copy_number=0
CM058241.1	Liftoff	CDS	39103705	39103844	.	+	.	ID=cds-XP_006496106.1;Parent=rna-XM_006496043.3;Dbxref=GeneID:26921,GenBank:XP_006496106.1,MGI:MGI:1349394;Name=XP_006496106.1;gbkey=CDS;gene=Map4k4;product=mitogen-activated protein kinase kinase kinase kinase 4 isoform X25;protein_id=XP_006496106.1;extra_copy_number=0
CM058241.1	Liftoff	CDS	39104024	39104107	.	+	.	ID=cds-XP_006496106.1;Parent=rna-XM_006496043.3;Dbxref=GeneID:26921,GenBank:XP_006496106.1,MGI:MGI:1349394;Name=XP_006496106.1;gbkey=CDS;gene=Map4k4;product=mitogen-activated protein kinase kinase kinase kinase 4 isoform X25;protein_id=XP_006496106.1;extra_copy_number=0
CM058241.1	Liftoff	mRNA	38979968	39105701	.	+	.	ID=rna-XM_006496045.3;Parent=gene-Map4k4;Dbxref=GeneID:26921,GenBank:XM_006496045.3,MGI:MGI:1349394;Name=XM_006496045.3;gbkey=mRNA;gene=Map4k4;model_evidence=Supporting evidence includes similarity to: 6 mRNAs%2C 58 ESTs%2C 4 Proteins%2C 4080 long SRA reads%2C and 100%25 coverage of the annotated genomic feature by RNAseq alignments%2C including 45 samples with support for all annotated introns;product=mitogen-activated protein kinase kinase kinase kinase 4%2C transcript variant X39;transcript_id=XM_006496045.3;matches_ref_protein=True;valid_ORF=True;extra_copy_number=0
CM058241.1	Liftoff	exon	38979968	38980608	.	+	.	ID=exon-XM_006496045.3-1;Parent=rna-XM_006496045.3;Dbxref=GeneID:26921,GenBank:XM_006496045.3,MGI:MGI:1349394;gbkey=mRNA;gene=Map4k4;product=mitogen-activated protein kinase kinase kinase kinase 4%2C transcript variant X39;transcript_id=XM_006496045.3;extra_copy_number=0
CM058241.1	Liftoff	exon	38980831	38980896	.	+	.	ID=exon-XM_006496045.3-2;Parent=rna-XM_006496045.3;Dbxref=GeneID:26921,GenBank:XM_006496045.3,MGI:MGI:1349394;gbkey=mRNA;gene=Map4k4;product=mitogen-activated protein kinase kinase kinase kinase 4%2C transcript variant X39;transcript_id=XM_006496045.3;extra_copy_number=0
CM058241.1	Liftoff	exon	39041568	39041624	.	+	.	ID=exon-XM_006496045.3-3;Parent=rna-XM_006496045.3;Dbxref=GeneID:26921,GenBank:XM_006496045.3,MGI:MGI:1349394;gbkey=mRNA;gene=Map4k4;product=mitogen-activated protein kinase kinase kinase kinase 4%2C transcript variant X39;transcript_id=XM_006496045.3;extra_copy_number=0
CM058241.1	Liftoff	exon	39053317	39053442	.	+	.	ID=exon-XM_006496045.3-4;Parent=rna-XM_006496045.3;Dbxref=GeneID:26921,GenBank:XM_006496045.3,MGI:MGI:1349394;gbkey=mRNA;gene=Map4k4;product=mitogen-activated protein kinase kinase kinase kinase 4%2C transcript variant X39;transcript_id=XM_006496045.3;extra_copy_number=0
CM058241.1	Liftoff	exon	39056097	39056207	.	+	.	ID=exon-XM_006496045.3-5;Parent=rna-XM_006496045.3;Dbxref=GeneID:26921,GenBank:XM_006496045.3,MGI:MGI:1349394;gbkey=mRNA;gene=Map4k4;product=mitogen-activated protein kinase kinase kinase kinase 4%2C transcript variant X39;transcript_id=XM_006496045.3;extra_copy_number=0
CM058241.1	Liftoff	exon	39059950	39060040	.	+	.	ID=exon-XM_006496045.3-6;Parent=rna-XM_006496045.3;Dbxref=GeneID:26921,GenBank:XM_006496045.3,MGI:MGI:1349394;gbkey=mRNA;gene=Map4k4;product=mitogen-activated protein kinase kinase kinase kinase 4%2C transcript variant X39;transcript_id=XM_006496045.3;extra_copy_number=0
CM058241.1	Liftoff	exon	39062531	39062661	.	+	.	ID=exon-XM_006496045.3-7;Parent=rna-XM_006496045.3;Dbxref=GeneID:26921,GenBank:XM_006496045.3,MGI:MGI:1349394;gbkey=mRNA;gene=Map4k4;product=mitogen-activated protein kinase kinase kinase kinase 4%2C transcript variant X39;transcript_id=XM_006496045.3;extra_copy_number=0
CM058241.1	Liftoff	exon	39063275	39063329	.	+	.	ID=exon-XM_006496045.3-8;Parent=rna-XM_006496045.3;Dbxref=GeneID:26921,GenBank:XM_006496045.3,MGI:MGI:1349394;gbkey=mRNA;gene=Map4k4;product=mitogen-activated protein kinase kinase kinase kinase 4%2C transcript variant X39;transcript_id=XM_006496045.3;extra_copy_number=0
CM058241.1	Liftoff	exon	39064574	39064652	.	+	.	ID=exon-XM_006496045.3-9;Parent=rna-XM_006496045.3;Dbxref=GeneID:26921,GenBank:XM_006496045.3,MGI:MGI:1349394;gbkey=mRNA;gene=Map4k4;product=mitogen-activated protein kinase kinase kinase kinase 4%2C transcript variant X39;transcript_id=XM_006496045.3;extra_copy_number=0
CM058241.1	Liftoff	exon	39066017	39066192	.	+	.	ID=exon-XM_006496045.3-10;Parent=rna-XM_006496045.3;Dbxref=GeneID:26921,GenBank:XM_006496045.3,MGI:MGI:1349394;gbkey=mRNA;gene=Map4k4;product=mitogen-activated protein kinase kinase kinase kinase 4%2C transcript variant X39;transcript_id=XM_006496045.3;extra_copy_number=0
CM058241.1	Liftoff	exon	39068362	39068434	.	+	.	ID=exon-XM_006496045.3-11;Parent=rna-XM_006496045.3;Dbxref=GeneID:26921,GenBank:XM_006496045.3,MGI:MGI:1349394;gbkey=mRNA;gene=Map4k4;product=mitogen-activated protein kinase kinase kinase kinase 4%2C transcript variant X39;transcript_id=XM_006496045.3;extra_copy_number=0
CM058241.1	Liftoff	exon	39069481	39069691	.	+	.	ID=exon-XM_006496045.3-12;Parent=rna-XM_006496045.3;Dbxref=GeneID:26921,GenBank:XM_006496045.3,MGI:MGI:1349394;gbkey=mRNA;gene=Map4k4;product=mitogen-activated protein kinase kinase kinase kinase 4%2C transcript variant X39;transcript_id=XM_006496045.3;extra_copy_number=0
CM058241.1	Liftoff	exon	39076416	39076577	.	+	.	ID=exon-XM_006496045.3-13;Parent=rna-XM_006496045.3;Dbxref=GeneID:26921,GenBank:XM_006496045.3,MGI:MGI:1349394;gbkey=mRNA;gene=Map4k4;product=mitogen-activated protein kinase kinase kinase kinase 4%2C transcript variant X39;transcript_id=XM_006496045.3;extra_copy_number=0
CM058241.1	Liftoff	exon	39079283	39079369	.	+	.	ID=exon-XM_006496045.3-14;Parent=rna-XM_006496045.3;Dbxref=GeneID:26921,GenBank:XM_006496045.3,MGI:MGI:1349394;gbkey=mRNA;gene=Map4k4;product=mitogen-activated protein kinase kinase kinase kinase 4%2C transcript variant X39;transcript_id=XM_006496045.3;extra_copy_number=0
CM058241.1	Liftoff	exon	39080019	39080144	.	+	.	ID=exon-XM_006496045.3-15;Parent=rna-XM_006496045.3;Dbxref=GeneID:26921,GenBank:XM_006496045.3,MGI:MGI:1349394;gbkey=mRNA;gene=Map4k4;product=mitogen-activated protein kinase kinase kinase kinase 4%2C transcript variant X39;transcript_id=XM_006496045.3;extra_copy_number=0
CM058241.1	Liftoff	exon	39080825	39080986	.	+	.	ID=exon-XM_006496045.3-16;Parent=rna-XM_006496045.3;Dbxref=GeneID:26921,GenBank:XM_006496045.3,MGI:MGI:1349394;gbkey=mRNA;gene=Map4k4;product=mitogen-activated protein kinase kinase kinase kinase 4%2C transcript variant X39;transcript_id=XM_006496045.3;extra_copy_number=0
CM058241.1	Liftoff	exon	39084202	39084308	.	+	.	ID=exon-XM_006496045.3-17;Parent=rna-XM_006496045.3;Dbxref=GeneID:26921,GenBank:XM_006496045.3,MGI:MGI:1349394;gbkey=mRNA;gene=Map4k4;product=mitogen-activated protein kinase kinase kinase kinase 4%2C transcript variant X39;transcript_id=XM_006496045.3;extra_copy_number=0
CM058241.1	Liftoff	exon	39086066	39086217	.	+	.	ID=exon-XM_006496045.3-18;Parent=rna-XM_006496045.3;Dbxref=GeneID:26921,GenBank:XM_006496045.3,MGI:MGI:1349394;gbkey=mRNA;gene=Map4k4;product=mitogen-activated protein kinase kinase kinase kinase 4%2C transcript variant X39;transcript_id=XM_006496045.3;extra_copy_number=0
CM058241.1	Liftoff	exon	39086828	39086925	.	+	.	ID=exon-XM_006496045.3-19;Parent=rna-XM_006496045.3;Dbxref=GeneID:26921,GenBank:XM_006496045.3,MGI:MGI:1349394;gbkey=mRNA;gene=Map4k4;product=mitogen-activated protein kinase kinase kinase kinase 4%2C transcript variant X39;transcript_id=XM_006496045.3;extra_copy_number=0
CM058241.1	Liftoff	exon	39087726	39087734	.	+	.	ID=exon-XM_006496045.3-20;Parent=rna-XM_006496045.3;Dbxref=GeneID:26921,GenBank:XM_006496045.3,MGI:MGI:1349394;gbkey=mRNA;gene=Map4k4;product=mitogen-activated protein kinase kinase kinase kinase 4%2C transcript variant X39;transcript_id=XM_006496045.3;extra_copy_number=0
CM058241.1	Liftoff	exon	39089083	39089258	.	+	.	ID=exon-XM_006496045.3-21;Parent=rna-XM_006496045.3;Dbxref=GeneID:26921,GenBank:XM_006496045.3,MGI:MGI:1349394;gbkey=mRNA;gene=Map4k4;product=mitogen-activated protein kinase kinase kinase kinase 4%2C transcript variant X39;transcript_id=XM_006496045.3;extra_copy_number=0
CM058241.1	Liftoff	exon	39089952	39090072	.	+	.	ID=exon-XM_006496045.3-22;Parent=rna-XM_006496045.3;Dbxref=GeneID:26921,GenBank:XM_006496045.3,MGI:MGI:1349394;gbkey=mRNA;gene=Map4k4;product=mitogen-activated protein kinase kinase kinase kinase 4%2C transcript variant X39;transcript_id=XM_006496045.3;extra_copy_number=0
CM058241.1	Liftoff	exon	39093501	39093618	.	+	.	ID=exon-XM_006496045.3-23;Parent=rna-XM_006496045.3;Dbxref=GeneID:26921,GenBank:XM_006496045.3,MGI:MGI:1349394;gbkey=mRNA;gene=Map4k4;product=mitogen-activated protein kinase kinase kinase kinase 4%2C transcript variant X39;transcript_id=XM_006496045.3;extra_copy_number=0
CM058241.1	Liftoff	exon	39093922	39094092	.	+	.	ID=exon-XM_006496045.3-24;Parent=rna-XM_006496045.3;Dbxref=GeneID:26921,GenBank:XM_006496045.3,MGI:MGI:1349394;gbkey=mRNA;gene=Map4k4;product=mitogen-activated protein kinase kinase kinase kinase 4%2C transcript variant X39;transcript_id=XM_006496045.3;extra_copy_number=0
CM058241.1	Liftoff	exon	39096505	39096648	.	+	.	ID=exon-XM_006496045.3-25;Parent=rna-XM_006496045.3;Dbxref=GeneID:26921,GenBank:XM_006496045.3,MGI:MGI:1349394;gbkey=mRNA;gene=Map4k4;product=mitogen-activated protein kinase kinase kinase kinase 4%2C transcript variant X39;transcript_id=XM_006496045.3;extra_copy_number=0
CM058241.1	Liftoff	exon	39098939	39099073	.	+	.	ID=exon-XM_006496045.3-26;Parent=rna-XM_006496045.3;Dbxref=GeneID:26921,GenBank:XM_006496045.3,MGI:MGI:1349394;gbkey=mRNA;gene=Map4k4;product=mitogen-activated protein kinase kinase kinase kinase 4%2C transcript variant X39;transcript_id=XM_006496045.3;extra_copy_number=0
CM058241.1	Liftoff	exon	39100479	39100579	.	+	.	ID=exon-XM_006496045.3-27;Parent=rna-XM_006496045.3;Dbxref=GeneID:26921,GenBank:XM_006496045.3,MGI:MGI:1349394;gbkey=mRNA;gene=Map4k4;product=mitogen-activated protein kinase kinase kinase kinase 4%2C transcript variant X39;transcript_id=XM_006496045.3;extra_copy_number=0
CM058241.1	Liftoff	exon	39102100	39102249	.	+	.	ID=exon-XM_006496045.3-28;Parent=rna-XM_006496045.3;Dbxref=GeneID:26921,GenBank:XM_006496045.3,MGI:MGI:1349394;gbkey=mRNA;gene=Map4k4;product=mitogen-activated protein kinase kinase kinase kinase 4%2C transcript variant X39;transcript_id=XM_006496045.3;extra_copy_number=0
CM058241.1	Liftoff	exon	39102755	39102914	.	+	.	ID=exon-XM_006496045.3-29;Parent=rna-XM_006496045.3;Dbxref=GeneID:26921,GenBank:XM_006496045.3,MGI:MGI:1349394;gbkey=mRNA;gene=Map4k4;product=mitogen-activated protein kinase kinase kinase kinase 4%2C transcript variant X39;transcript_id=XM_006496045.3;extra_copy_number=0
CM058241.1	Liftoff	exon	39103705	39103844	.	+	.	ID=exon-XM_006496045.3-30;Parent=rna-XM_006496045.3;Dbxref=GeneID:26921,GenBank:XM_006496045.3,MGI:MGI:1349394;gbkey=mRNA;gene=Map4k4;product=mitogen-activated protein kinase kinase kinase kinase 4%2C transcript variant X39;transcript_id=XM_006496045.3;extra_copy_number=0
CM058241.1	Liftoff	exon	39104024	39105701	.	+	.	ID=exon-XM_006496045.3-31;Parent=rna-XM_006496045.3;Dbxref=GeneID:26921,GenBank:XM_006496045.3,MGI:MGI:1349394;gbkey=mRNA;gene=Map4k4;product=mitogen-activated protein kinase kinase kinase kinase 4%2C transcript variant X39;transcript_id=XM_006496045.3;extra_copy_number=0
CM058241.1	Liftoff	CDS	38980552	38980608	.	+	.	ID=cds-XP_006496108.1;Parent=rna-XM_006496045.3;Dbxref=GeneID:26921,GenBank:XP_006496108.1,MGI:MGI:1349394;Name=XP_006496108.1;gbkey=CDS;gene=Map4k4;product=mitogen-activated protein kinase kinase kinase kinase 4 isoform X39;protein_id=XP_006496108.1;extra_copy_number=0
CM058241.1	Liftoff	CDS	38980831	38980896	.	+	.	ID=cds-XP_006496108.1;Parent=rna-XM_006496045.3;Dbxref=GeneID:26921,GenBank:XP_006496108.1,MGI:MGI:1349394;Name=XP_006496108.1;gbkey=CDS;gene=Map4k4;product=mitogen-activated protein kinase kinase kinase kinase 4 isoform X39;protein_id=XP_006496108.1;extra_copy_number=0
CM058241.1	Liftoff	CDS	39041568	39041624	.	+	.	ID=cds-XP_006496108.1;Parent=rna-XM_006496045.3;Dbxref=GeneID:26921,GenBank:XP_006496108.1,MGI:MGI:1349394;Name=XP_006496108.1;gbkey=CDS;gene=Map4k4;product=mitogen-activated protein kinase kinase kinase kinase 4 isoform X39;protein_id=XP_006496108.1;extra_copy_number=0
CM058241.1	Liftoff	CDS	39053317	39053442	.	+	.	ID=cds-XP_006496108.1;Parent=rna-XM_006496045.3;Dbxref=GeneID:26921,GenBank:XP_006496108.1,MGI:MGI:1349394;Name=XP_006496108.1;gbkey=CDS;gene=Map4k4;product=mitogen-activated protein kinase kinase kinase kinase 4 isoform X39;protein_id=XP_006496108.1;extra_copy_number=0
CM058241.1	Liftoff	CDS	39056097	39056207	.	+	.	ID=cds-XP_006496108.1;Parent=rna-XM_006496045.3;Dbxref=GeneID:26921,GenBank:XP_006496108.1,MGI:MGI:1349394;Name=XP_006496108.1;gbkey=CDS;gene=Map4k4;product=mitogen-activated protein kinase kinase kinase kinase 4 isoform X39;protein_id=XP_006496108.1;extra_copy_number=0
CM058241.1	Liftoff	CDS	39059950	39060040	.	+	.	ID=cds-XP_006496108.1;Parent=rna-XM_006496045.3;Dbxref=GeneID:26921,GenBank:XP_006496108.1,MGI:MGI:1349394;Name=XP_006496108.1;gbkey=CDS;gene=Map4k4;product=mitogen-activated protein kinase kinase kinase kinase 4 isoform X39;protein_id=XP_006496108.1;extra_copy_number=0
CM058241.1	Liftoff	CDS	39062531	39062661	.	+	.	ID=cds-XP_006496108.1;Parent=rna-XM_006496045.3;Dbxref=GeneID:26921,GenBank:XP_006496108.1,MGI:MGI:1349394;Name=XP_006496108.1;gbkey=CDS;gene=Map4k4;product=mitogen-activated protein kinase kinase kinase kinase 4 isoform X39;protein_id=XP_006496108.1;extra_copy_number=0
CM058241.1	Liftoff	CDS	39063275	39063329	.	+	.	ID=cds-XP_006496108.1;Parent=rna-XM_006496045.3;Dbxref=GeneID:26921,GenBank:XP_006496108.1,MGI:MGI:1349394;Name=XP_006496108.1;gbkey=CDS;gene=Map4k4;product=mitogen-activated protein kinase kinase kinase kinase 4 isoform X39;protein_id=XP_006496108.1;extra_copy_number=0
CM058241.1	Liftoff	CDS	39064574	39064652	.	+	.	ID=cds-XP_006496108.1;Parent=rna-XM_006496045.3;Dbxref=GeneID:26921,GenBank:XP_006496108.1,MGI:MGI:1349394;Name=XP_006496108.1;gbkey=CDS;gene=Map4k4;product=mitogen-activated protein kinase kinase kinase kinase 4 isoform X39;protein_id=XP_006496108.1;extra_copy_number=0
CM058241.1	Liftoff	CDS	39066017	39066192	.	+	.	ID=cds-XP_006496108.1;Parent=rna-XM_006496045.3;Dbxref=GeneID:26921,GenBank:XP_006496108.1,MGI:MGI:1349394;Name=XP_006496108.1;gbkey=CDS;gene=Map4k4;product=mitogen-activated protein kinase kinase kinase kinase 4 isoform X39;protein_id=XP_006496108.1;extra_copy_number=0
CM058241.1	Liftoff	CDS	39068362	39068434	.	+	.	ID=cds-XP_006496108.1;Parent=rna-XM_006496045.3;Dbxref=GeneID:26921,GenBank:XP_006496108.1,MGI:MGI:1349394;Name=XP_006496108.1;gbkey=CDS;gene=Map4k4;product=mitogen-activated protein kinase kinase kinase kinase 4 isoform X39;protein_id=XP_006496108.1;extra_copy_number=0
CM058241.1	Liftoff	CDS	39069481	39069691	.	+	.	ID=cds-XP_006496108.1;Parent=rna-XM_006496045.3;Dbxref=GeneID:26921,GenBank:XP_006496108.1,MGI:MGI:1349394;Name=XP_006496108.1;gbkey=CDS;gene=Map4k4;product=mitogen-activated protein kinase kinase kinase kinase 4 isoform X39;protein_id=XP_006496108.1;extra_copy_number=0
CM058241.1	Liftoff	CDS	39076416	39076577	.	+	.	ID=cds-XP_006496108.1;Parent=rna-XM_006496045.3;Dbxref=GeneID:26921,GenBank:XP_006496108.1,MGI:MGI:1349394;Name=XP_006496108.1;gbkey=CDS;gene=Map4k4;product=mitogen-activated protein kinase kinase kinase kinase 4 isoform X39;protein_id=XP_006496108.1;extra_copy_number=0
CM058241.1	Liftoff	CDS	39079283	39079369	.	+	.	ID=cds-XP_006496108.1;Parent=rna-XM_006496045.3;Dbxref=GeneID:26921,GenBank:XP_006496108.1,MGI:MGI:1349394;Name=XP_006496108.1;gbkey=CDS;gene=Map4k4;product=mitogen-activated protein kinase kinase kinase kinase 4 isoform X39;protein_id=XP_006496108.1;extra_copy_number=0
CM058241.1	Liftoff	CDS	39080019	39080144	.	+	.	ID=cds-XP_006496108.1;Parent=rna-XM_006496045.3;Dbxref=GeneID:26921,GenBank:XP_006496108.1,MGI:MGI:1349394;Name=XP_006496108.1;gbkey=CDS;gene=Map4k4;product=mitogen-activated protein kinase kinase kinase kinase 4 isoform X39;protein_id=XP_006496108.1;extra_copy_number=0
CM058241.1	Liftoff	CDS	39080825	39080986	.	+	.	ID=cds-XP_006496108.1;Parent=rna-XM_006496045.3;Dbxref=GeneID:26921,GenBank:XP_006496108.1,MGI:MGI:1349394;Name=XP_006496108.1;gbkey=CDS;gene=Map4k4;product=mitogen-activated protein kinase kinase kinase kinase 4 isoform X39;protein_id=XP_006496108.1;extra_copy_number=0
CM058241.1	Liftoff	CDS	39084202	39084308	.	+	.	ID=cds-XP_006496108.1;Parent=rna-XM_006496045.3;Dbxref=GeneID:26921,GenBank:XP_006496108.1,MGI:MGI:1349394;Name=XP_006496108.1;gbkey=CDS;gene=Map4k4;product=mitogen-activated protein kinase kinase kinase kinase 4 isoform X39;protein_id=XP_006496108.1;extra_copy_number=0
CM058241.1	Liftoff	CDS	39086066	39086217	.	+	.	ID=cds-XP_006496108.1;Parent=rna-XM_006496045.3;Dbxref=GeneID:26921,GenBank:XP_006496108.1,MGI:MGI:1349394;Name=XP_006496108.1;gbkey=CDS;gene=Map4k4;product=mitogen-activated protein kinase kinase kinase kinase 4 isoform X39;protein_id=XP_006496108.1;extra_copy_number=0
CM058241.1	Liftoff	CDS	39086828	39086925	.	+	.	ID=cds-XP_006496108.1;Parent=rna-XM_006496045.3;Dbxref=GeneID:26921,GenBank:XP_006496108.1,MGI:MGI:1349394;Name=XP_006496108.1;gbkey=CDS;gene=Map4k4;product=mitogen-activated protein kinase kinase kinase kinase 4 isoform X39;protein_id=XP_006496108.1;extra_copy_number=0
CM058241.1	Liftoff	CDS	39087726	39087734	.	+	.	ID=cds-XP_006496108.1;Parent=rna-XM_006496045.3;Dbxref=GeneID:26921,GenBank:XP_006496108.1,MGI:MGI:1349394;Name=XP_006496108.1;gbkey=CDS;gene=Map4k4;product=mitogen-activated protein kinase kinase kinase kinase 4 isoform X39;protein_id=XP_006496108.1;extra_copy_number=0
CM058241.1	Liftoff	CDS	39089083	39089258	.	+	.	ID=cds-XP_006496108.1;Parent=rna-XM_006496045.3;Dbxref=GeneID:26921,GenBank:XP_006496108.1,MGI:MGI:1349394;Name=XP_006496108.1;gbkey=CDS;gene=Map4k4;product=mitogen-activated protein kinase kinase kinase kinase 4 isoform X39;protein_id=XP_006496108.1;extra_copy_number=0
CM058241.1	Liftoff	CDS	39089952	39090072	.	+	.	ID=cds-XP_006496108.1;Parent=rna-XM_006496045.3;Dbxref=GeneID:26921,GenBank:XP_006496108.1,MGI:MGI:1349394;Name=XP_006496108.1;gbkey=CDS;gene=Map4k4;product=mitogen-activated protein kinase kinase kinase kinase 4 isoform X39;protein_id=XP_006496108.1;extra_copy_number=0
CM058241.1	Liftoff	CDS	39093501	39093618	.	+	.	ID=cds-XP_006496108.1;Parent=rna-XM_006496045.3;Dbxref=GeneID:26921,GenBank:XP_006496108.1,MGI:MGI:1349394;Name=XP_006496108.1;gbkey=CDS;gene=Map4k4;product=mitogen-activated protein kinase kinase kinase kinase 4 isoform X39;protein_id=XP_006496108.1;extra_copy_number=0
CM058241.1	Liftoff	CDS	39093922	39094092	.	+	.	ID=cds-XP_006496108.1;Parent=rna-XM_006496045.3;Dbxref=GeneID:26921,GenBank:XP_006496108.1,MGI:MGI:1349394;Name=XP_006496108.1;gbkey=CDS;gene=Map4k4;product=mitogen-activated protein kinase kinase kinase kinase 4 isoform X39;protein_id=XP_006496108.1;extra_copy_number=0
CM058241.1	Liftoff	CDS	39096505	39096648	.	+	.	ID=cds-XP_006496108.1;Parent=rna-XM_006496045.3;Dbxref=GeneID:26921,GenBank:XP_006496108.1,MGI:MGI:1349394;Name=XP_006496108.1;gbkey=CDS;gene=Map4k4;product=mitogen-activated protein kinase kinase kinase kinase 4 isoform X39;protein_id=XP_006496108.1;extra_copy_number=0
CM058241.1	Liftoff	CDS	39098939	39099073	.	+	.	ID=cds-XP_006496108.1;Parent=rna-XM_006496045.3;Dbxref=GeneID:26921,GenBank:XP_006496108.1,MGI:MGI:1349394;Name=XP_006496108.1;gbkey=CDS;gene=Map4k4;product=mitogen-activated protein kinase kinase kinase kinase 4 isoform X39;protein_id=XP_006496108.1;extra_copy_number=0
CM058241.1	Liftoff	CDS	39100479	39100579	.	+	.	ID=cds-XP_006496108.1;Parent=rna-XM_006496045.3;Dbxref=GeneID:26921,GenBank:XP_006496108.1,MGI:MGI:1349394;Name=XP_006496108.1;gbkey=CDS;gene=Map4k4;product=mitogen-activated protein kinase kinase kinase kinase 4 isoform X39;protein_id=XP_006496108.1;extra_copy_number=0
CM058241.1	Liftoff	CDS	39102100	39102249	.	+	.	ID=cds-XP_006496108.1;Parent=rna-XM_006496045.3;Dbxref=GeneID:26921,GenBank:XP_006496108.1,MGI:MGI:1349394;Name=XP_006496108.1;gbkey=CDS;gene=Map4k4;product=mitogen-activated protein kinase kinase kinase kinase 4 isoform X39;protein_id=XP_006496108.1;extra_copy_number=0
CM058241.1	Liftoff	CDS	39102755	39102914	.	+	.	ID=cds-XP_006496108.1;Parent=rna-XM_006496045.3;Dbxref=GeneID:26921,GenBank:XP_006496108.1,MGI:MGI:1349394;Name=XP_006496108.1;gbkey=CDS;gene=Map4k4;product=mitogen-activated protein kinase kinase kinase kinase 4 isoform X39;protein_id=XP_006496108.1;extra_copy_number=0
CM058241.1	Liftoff	CDS	39103705	39103844	.	+	.	ID=cds-XP_006496108.1;Parent=rna-XM_006496045.3;Dbxref=GeneID:26921,GenBank:XP_006496108.1,MGI:MGI:1349394;Name=XP_006496108.1;gbkey=CDS;gene=Map4k4;product=mitogen-activated protein kinase kinase kinase kinase 4 isoform X39;protein_id=XP_006496108.1;extra_copy_number=0
CM058241.1	Liftoff	CDS	39104024	39104107	.	+	.	ID=cds-XP_006496108.1;Parent=rna-XM_006496045.3;Dbxref=GeneID:26921,GenBank:XP_006496108.1,MGI:MGI:1349394;Name=XP_006496108.1;gbkey=CDS;gene=Map4k4;product=mitogen-activated protein kinase kinase kinase kinase 4 isoform X39;protein_id=XP_006496108.1;extra_copy_number=0
CM058241.1	Liftoff	mRNA	38979968	39105701	.	+	.	ID=rna-XM_006496046.3;Parent=gene-Map4k4;Dbxref=GeneID:26921,GenBank:XM_006496046.3,MGI:MGI:1349394;Name=XM_006496046.3;gbkey=mRNA;gene=Map4k4;model_evidence=Supporting evidence includes similarity to: 6 mRNAs%2C 57 ESTs%2C 3 Proteins%2C 4078 long SRA reads%2C and 100%25 coverage of the annotated genomic feature by RNAseq alignments%2C including 53 samples with support for all annotated introns;product=mitogen-activated protein kinase kinase kinase kinase 4%2C transcript variant X44;transcript_id=XM_006496046.3;matches_ref_protein=True;valid_ORF=True;extra_copy_number=0
CM058241.1	Liftoff	exon	38979968	38980608	.	+	.	ID=exon-XM_006496046.3-1;Parent=rna-XM_006496046.3;Dbxref=GeneID:26921,GenBank:XM_006496046.3,MGI:MGI:1349394;gbkey=mRNA;gene=Map4k4;product=mitogen-activated protein kinase kinase kinase kinase 4%2C transcript variant X44;transcript_id=XM_006496046.3;extra_copy_number=0
CM058241.1	Liftoff	exon	38980831	38980896	.	+	.	ID=exon-XM_006496046.3-2;Parent=rna-XM_006496046.3;Dbxref=GeneID:26921,GenBank:XM_006496046.3,MGI:MGI:1349394;gbkey=mRNA;gene=Map4k4;product=mitogen-activated protein kinase kinase kinase kinase 4%2C transcript variant X44;transcript_id=XM_006496046.3;extra_copy_number=0
CM058241.1	Liftoff	exon	39041568	39041624	.	+	.	ID=exon-XM_006496046.3-3;Parent=rna-XM_006496046.3;Dbxref=GeneID:26921,GenBank:XM_006496046.3,MGI:MGI:1349394;gbkey=mRNA;gene=Map4k4;product=mitogen-activated protein kinase kinase kinase kinase 4%2C transcript variant X44;transcript_id=XM_006496046.3;extra_copy_number=0
CM058241.1	Liftoff	exon	39053317	39053442	.	+	.	ID=exon-XM_006496046.3-4;Parent=rna-XM_006496046.3;Dbxref=GeneID:26921,GenBank:XM_006496046.3,MGI:MGI:1349394;gbkey=mRNA;gene=Map4k4;product=mitogen-activated protein kinase kinase kinase kinase 4%2C transcript variant X44;transcript_id=XM_006496046.3;extra_copy_number=0
CM058241.1	Liftoff	exon	39056097	39056207	.	+	.	ID=exon-XM_006496046.3-5;Parent=rna-XM_006496046.3;Dbxref=GeneID:26921,GenBank:XM_006496046.3,MGI:MGI:1349394;gbkey=mRNA;gene=Map4k4;product=mitogen-activated protein kinase kinase kinase kinase 4%2C transcript variant X44;transcript_id=XM_006496046.3;extra_copy_number=0
CM058241.1	Liftoff	exon	39059950	39060040	.	+	.	ID=exon-XM_006496046.3-6;Parent=rna-XM_006496046.3;Dbxref=GeneID:26921,GenBank:XM_006496046.3,MGI:MGI:1349394;gbkey=mRNA;gene=Map4k4;product=mitogen-activated protein kinase kinase kinase kinase 4%2C transcript variant X44;transcript_id=XM_006496046.3;extra_copy_number=0
CM058241.1	Liftoff	exon	39062531	39062661	.	+	.	ID=exon-XM_006496046.3-7;Parent=rna-XM_006496046.3;Dbxref=GeneID:26921,GenBank:XM_006496046.3,MGI:MGI:1349394;gbkey=mRNA;gene=Map4k4;product=mitogen-activated protein kinase kinase kinase kinase 4%2C transcript variant X44;transcript_id=XM_006496046.3;extra_copy_number=0
CM058241.1	Liftoff	exon	39063275	39063329	.	+	.	ID=exon-XM_006496046.3-8;Parent=rna-XM_006496046.3;Dbxref=GeneID:26921,GenBank:XM_006496046.3,MGI:MGI:1349394;gbkey=mRNA;gene=Map4k4;product=mitogen-activated protein kinase kinase kinase kinase 4%2C transcript variant X44;transcript_id=XM_006496046.3;extra_copy_number=0
CM058241.1	Liftoff	exon	39064574	39064652	.	+	.	ID=exon-XM_006496046.3-9;Parent=rna-XM_006496046.3;Dbxref=GeneID:26921,GenBank:XM_006496046.3,MGI:MGI:1349394;gbkey=mRNA;gene=Map4k4;product=mitogen-activated protein kinase kinase kinase kinase 4%2C transcript variant X44;transcript_id=XM_006496046.3;extra_copy_number=0
CM058241.1	Liftoff	exon	39066017	39066192	.	+	.	ID=exon-XM_006496046.3-10;Parent=rna-XM_006496046.3;Dbxref=GeneID:26921,GenBank:XM_006496046.3,MGI:MGI:1349394;gbkey=mRNA;gene=Map4k4;product=mitogen-activated protein kinase kinase kinase kinase 4%2C transcript variant X44;transcript_id=XM_006496046.3;extra_copy_number=0
CM058241.1	Liftoff	exon	39068362	39068434	.	+	.	ID=exon-XM_006496046.3-11;Parent=rna-XM_006496046.3;Dbxref=GeneID:26921,GenBank:XM_006496046.3,MGI:MGI:1349394;gbkey=mRNA;gene=Map4k4;product=mitogen-activated protein kinase kinase kinase kinase 4%2C transcript variant X44;transcript_id=XM_006496046.3;extra_copy_number=0
CM058241.1	Liftoff	exon	39069481	39069691	.	+	.	ID=exon-XM_006496046.3-12;Parent=rna-XM_006496046.3;Dbxref=GeneID:26921,GenBank:XM_006496046.3,MGI:MGI:1349394;gbkey=mRNA;gene=Map4k4;product=mitogen-activated protein kinase kinase kinase kinase 4%2C transcript variant X44;transcript_id=XM_006496046.3;extra_copy_number=0
CM058241.1	Liftoff	exon	39076416	39076577	.	+	.	ID=exon-XM_006496046.3-13;Parent=rna-XM_006496046.3;Dbxref=GeneID:26921,GenBank:XM_006496046.3,MGI:MGI:1349394;gbkey=mRNA;gene=Map4k4;product=mitogen-activated protein kinase kinase kinase kinase 4%2C transcript variant X44;transcript_id=XM_006496046.3;extra_copy_number=0
CM058241.1	Liftoff	exon	39079283	39079369	.	+	.	ID=exon-XM_006496046.3-14;Parent=rna-XM_006496046.3;Dbxref=GeneID:26921,GenBank:XM_006496046.3,MGI:MGI:1349394;gbkey=mRNA;gene=Map4k4;product=mitogen-activated protein kinase kinase kinase kinase 4%2C transcript variant X44;transcript_id=XM_006496046.3;extra_copy_number=0
CM058241.1	Liftoff	exon	39080019	39080144	.	+	.	ID=exon-XM_006496046.3-15;Parent=rna-XM_006496046.3;Dbxref=GeneID:26921,GenBank:XM_006496046.3,MGI:MGI:1349394;gbkey=mRNA;gene=Map4k4;product=mitogen-activated protein kinase kinase kinase kinase 4%2C transcript variant X44;transcript_id=XM_006496046.3;extra_copy_number=0
CM058241.1	Liftoff	exon	39084202	39084308	.	+	.	ID=exon-XM_006496046.3-16;Parent=rna-XM_006496046.3;Dbxref=GeneID:26921,GenBank:XM_006496046.3,MGI:MGI:1349394;gbkey=mRNA;gene=Map4k4;product=mitogen-activated protein kinase kinase kinase kinase 4%2C transcript variant X44;transcript_id=XM_006496046.3;extra_copy_number=0
CM058241.1	Liftoff	exon	39086069	39086217	.	+	.	ID=exon-XM_006496046.3-17;Parent=rna-XM_006496046.3;Dbxref=GeneID:26921,GenBank:XM_006496046.3,MGI:MGI:1349394;gbkey=mRNA;gene=Map4k4;product=mitogen-activated protein kinase kinase kinase kinase 4%2C transcript variant X44;transcript_id=XM_006496046.3;extra_copy_number=0
CM058241.1	Liftoff	exon	39086828	39086925	.	+	.	ID=exon-XM_006496046.3-18;Parent=rna-XM_006496046.3;Dbxref=GeneID:26921,GenBank:XM_006496046.3,MGI:MGI:1349394;gbkey=mRNA;gene=Map4k4;product=mitogen-activated protein kinase kinase kinase kinase 4%2C transcript variant X44;transcript_id=XM_006496046.3;extra_copy_number=0
CM058241.1	Liftoff	exon	39087726	39087734	.	+	.	ID=exon-XM_006496046.3-19;Parent=rna-XM_006496046.3;Dbxref=GeneID:26921,GenBank:XM_006496046.3,MGI:MGI:1349394;gbkey=mRNA;gene=Map4k4;product=mitogen-activated protein kinase kinase kinase kinase 4%2C transcript variant X44;transcript_id=XM_006496046.3;extra_copy_number=0
CM058241.1	Liftoff	exon	39089083	39089258	.	+	.	ID=exon-XM_006496046.3-20;Parent=rna-XM_006496046.3;Dbxref=GeneID:26921,GenBank:XM_006496046.3,MGI:MGI:1349394;gbkey=mRNA;gene=Map4k4;product=mitogen-activated protein kinase kinase kinase kinase 4%2C transcript variant X44;transcript_id=XM_006496046.3;extra_copy_number=0
CM058241.1	Liftoff	exon	39089952	39090072	.	+	.	ID=exon-XM_006496046.3-21;Parent=rna-XM_006496046.3;Dbxref=GeneID:26921,GenBank:XM_006496046.3,MGI:MGI:1349394;gbkey=mRNA;gene=Map4k4;product=mitogen-activated protein kinase kinase kinase kinase 4%2C transcript variant X44;transcript_id=XM_006496046.3;extra_copy_number=0
CM058241.1	Liftoff	exon	39093501	39093618	.	+	.	ID=exon-XM_006496046.3-22;Parent=rna-XM_006496046.3;Dbxref=GeneID:26921,GenBank:XM_006496046.3,MGI:MGI:1349394;gbkey=mRNA;gene=Map4k4;product=mitogen-activated protein kinase kinase kinase kinase 4%2C transcript variant X44;transcript_id=XM_006496046.3;extra_copy_number=0
CM058241.1	Liftoff	exon	39093922	39094092	.	+	.	ID=exon-XM_006496046.3-23;Parent=rna-XM_006496046.3;Dbxref=GeneID:26921,GenBank:XM_006496046.3,MGI:MGI:1349394;gbkey=mRNA;gene=Map4k4;product=mitogen-activated protein kinase kinase kinase kinase 4%2C transcript variant X44;transcript_id=XM_006496046.3;extra_copy_number=0
CM058241.1	Liftoff	exon	39096505	39096648	.	+	.	ID=exon-XM_006496046.3-24;Parent=rna-XM_006496046.3;Dbxref=GeneID:26921,GenBank:XM_006496046.3,MGI:MGI:1349394;gbkey=mRNA;gene=Map4k4;product=mitogen-activated protein kinase kinase kinase kinase 4%2C transcript variant X44;transcript_id=XM_006496046.3;extra_copy_number=0
CM058241.1	Liftoff	exon	39098939	39099073	.	+	.	ID=exon-XM_006496046.3-25;Parent=rna-XM_006496046.3;Dbxref=GeneID:26921,GenBank:XM_006496046.3,MGI:MGI:1349394;gbkey=mRNA;gene=Map4k4;product=mitogen-activated protein kinase kinase kinase kinase 4%2C transcript variant X44;transcript_id=XM_006496046.3;extra_copy_number=0
CM058241.1	Liftoff	exon	39100479	39100579	.	+	.	ID=exon-XM_006496046.3-26;Parent=rna-XM_006496046.3;Dbxref=GeneID:26921,GenBank:XM_006496046.3,MGI:MGI:1349394;gbkey=mRNA;gene=Map4k4;product=mitogen-activated protein kinase kinase kinase kinase 4%2C transcript variant X44;transcript_id=XM_006496046.3;extra_copy_number=0
CM058241.1	Liftoff	exon	39102100	39102249	.	+	.	ID=exon-XM_006496046.3-27;Parent=rna-XM_006496046.3;Dbxref=GeneID:26921,GenBank:XM_006496046.3,MGI:MGI:1349394;gbkey=mRNA;gene=Map4k4;product=mitogen-activated protein kinase kinase kinase kinase 4%2C transcript variant X44;transcript_id=XM_006496046.3;extra_copy_number=0
CM058241.1	Liftoff	exon	39102755	39102914	.	+	.	ID=exon-XM_006496046.3-28;Parent=rna-XM_006496046.3;Dbxref=GeneID:26921,GenBank:XM_006496046.3,MGI:MGI:1349394;gbkey=mRNA;gene=Map4k4;product=mitogen-activated protein kinase kinase kinase kinase 4%2C transcript variant X44;transcript_id=XM_006496046.3;extra_copy_number=0
CM058241.1	Liftoff	exon	39103705	39103844	.	+	.	ID=exon-XM_006496046.3-29;Parent=rna-XM_006496046.3;Dbxref=GeneID:26921,GenBank:XM_006496046.3,MGI:MGI:1349394;gbkey=mRNA;gene=Map4k4;product=mitogen-activated protein kinase kinase kinase kinase 4%2C transcript variant X44;transcript_id=XM_006496046.3;extra_copy_number=0
CM058241.1	Liftoff	exon	39104024	39105701	.	+	.	ID=exon-XM_006496046.3-30;Parent=rna-XM_006496046.3;Dbxref=GeneID:26921,GenBank:XM_006496046.3,MGI:MGI:1349394;gbkey=mRNA;gene=Map4k4;product=mitogen-activated protein kinase kinase kinase kinase 4%2C transcript variant X44;transcript_id=XM_006496046.3;extra_copy_number=0
CM058241.1	Liftoff	CDS	38980552	38980608	.	+	.	ID=cds-XP_006496109.1;Parent=rna-XM_006496046.3;Dbxref=GeneID:26921,GenBank:XP_006496109.1,MGI:MGI:1349394;Name=XP_006496109.1;gbkey=CDS;gene=Map4k4;product=mitogen-activated protein kinase kinase kinase kinase 4 isoform X44;protein_id=XP_006496109.1;extra_copy_number=0
CM058241.1	Liftoff	CDS	38980831	38980896	.	+	.	ID=cds-XP_006496109.1;Parent=rna-XM_006496046.3;Dbxref=GeneID:26921,GenBank:XP_006496109.1,MGI:MGI:1349394;Name=XP_006496109.1;gbkey=CDS;gene=Map4k4;product=mitogen-activated protein kinase kinase kinase kinase 4 isoform X44;protein_id=XP_006496109.1;extra_copy_number=0
CM058241.1	Liftoff	CDS	39041568	39041624	.	+	.	ID=cds-XP_006496109.1;Parent=rna-XM_006496046.3;Dbxref=GeneID:26921,GenBank:XP_006496109.1,MGI:MGI:1349394;Name=XP_006496109.1;gbkey=CDS;gene=Map4k4;product=mitogen-activated protein kinase kinase kinase kinase 4 isoform X44;protein_id=XP_006496109.1;extra_copy_number=0
CM058241.1	Liftoff	CDS	39053317	39053442	.	+	.	ID=cds-XP_006496109.1;Parent=rna-XM_006496046.3;Dbxref=GeneID:26921,GenBank:XP_006496109.1,MGI:MGI:1349394;Name=XP_006496109.1;gbkey=CDS;gene=Map4k4;product=mitogen-activated protein kinase kinase kinase kinase 4 isoform X44;protein_id=XP_006496109.1;extra_copy_number=0
CM058241.1	Liftoff	CDS	39056097	39056207	.	+	.	ID=cds-XP_006496109.1;Parent=rna-XM_006496046.3;Dbxref=GeneID:26921,GenBank:XP_006496109.1,MGI:MGI:1349394;Name=XP_006496109.1;gbkey=CDS;gene=Map4k4;product=mitogen-activated protein kinase kinase kinase kinase 4 isoform X44;protein_id=XP_006496109.1;extra_copy_number=0
CM058241.1	Liftoff	CDS	39059950	39060040	.	+	.	ID=cds-XP_006496109.1;Parent=rna-XM_006496046.3;Dbxref=GeneID:26921,GenBank:XP_006496109.1,MGI:MGI:1349394;Name=XP_006496109.1;gbkey=CDS;gene=Map4k4;product=mitogen-activated protein kinase kinase kinase kinase 4 isoform X44;protein_id=XP_006496109.1;extra_copy_number=0
CM058241.1	Liftoff	CDS	39062531	39062661	.	+	.	ID=cds-XP_006496109.1;Parent=rna-XM_006496046.3;Dbxref=GeneID:26921,GenBank:XP_006496109.1,MGI:MGI:1349394;Name=XP_006496109.1;gbkey=CDS;gene=Map4k4;product=mitogen-activated protein kinase kinase kinase kinase 4 isoform X44;protein_id=XP_006496109.1;extra_copy_number=0
CM058241.1	Liftoff	CDS	39063275	39063329	.	+	.	ID=cds-XP_006496109.1;Parent=rna-XM_006496046.3;Dbxref=GeneID:26921,GenBank:XP_006496109.1,MGI:MGI:1349394;Name=XP_006496109.1;gbkey=CDS;gene=Map4k4;product=mitogen-activated protein kinase kinase kinase kinase 4 isoform X44;protein_id=XP_006496109.1;extra_copy_number=0
CM058241.1	Liftoff	CDS	39064574	39064652	.	+	.	ID=cds-XP_006496109.1;Parent=rna-XM_006496046.3;Dbxref=GeneID:26921,GenBank:XP_006496109.1,MGI:MGI:1349394;Name=XP_006496109.1;gbkey=CDS;gene=Map4k4;product=mitogen-activated protein kinase kinase kinase kinase 4 isoform X44;protein_id=XP_006496109.1;extra_copy_number=0
CM058241.1	Liftoff	CDS	39066017	39066192	.	+	.	ID=cds-XP_006496109.1;Parent=rna-XM_006496046.3;Dbxref=GeneID:26921,GenBank:XP_006496109.1,MGI:MGI:1349394;Name=XP_006496109.1;gbkey=CDS;gene=Map4k4;product=mitogen-activated protein kinase kinase kinase kinase 4 isoform X44;protein_id=XP_006496109.1;extra_copy_number=0
CM058241.1	Liftoff	CDS	39068362	39068434	.	+	.	ID=cds-XP_006496109.1;Parent=rna-XM_006496046.3;Dbxref=GeneID:26921,GenBank:XP_006496109.1,MGI:MGI:1349394;Name=XP_006496109.1;gbkey=CDS;gene=Map4k4;product=mitogen-activated protein kinase kinase kinase kinase 4 isoform X44;protein_id=XP_006496109.1;extra_copy_number=0
CM058241.1	Liftoff	CDS	39069481	39069691	.	+	.	ID=cds-XP_006496109.1;Parent=rna-XM_006496046.3;Dbxref=GeneID:26921,GenBank:XP_006496109.1,MGI:MGI:1349394;Name=XP_006496109.1;gbkey=CDS;gene=Map4k4;product=mitogen-activated protein kinase kinase kinase kinase 4 isoform X44;protein_id=XP_006496109.1;extra_copy_number=0
CM058241.1	Liftoff	CDS	39076416	39076577	.	+	.	ID=cds-XP_006496109.1;Parent=rna-XM_006496046.3;Dbxref=GeneID:26921,GenBank:XP_006496109.1,MGI:MGI:1349394;Name=XP_006496109.1;gbkey=CDS;gene=Map4k4;product=mitogen-activated protein kinase kinase kinase kinase 4 isoform X44;protein_id=XP_006496109.1;extra_copy_number=0
CM058241.1	Liftoff	CDS	39079283	39079369	.	+	.	ID=cds-XP_006496109.1;Parent=rna-XM_006496046.3;Dbxref=GeneID:26921,GenBank:XP_006496109.1,MGI:MGI:1349394;Name=XP_006496109.1;gbkey=CDS;gene=Map4k4;product=mitogen-activated protein kinase kinase kinase kinase 4 isoform X44;protein_id=XP_006496109.1;extra_copy_number=0
CM058241.1	Liftoff	CDS	39080019	39080144	.	+	.	ID=cds-XP_006496109.1;Parent=rna-XM_006496046.3;Dbxref=GeneID:26921,GenBank:XP_006496109.1,MGI:MGI:1349394;Name=XP_006496109.1;gbkey=CDS;gene=Map4k4;product=mitogen-activated protein kinase kinase kinase kinase 4 isoform X44;protein_id=XP_006496109.1;extra_copy_number=0
CM058241.1	Liftoff	CDS	39084202	39084308	.	+	.	ID=cds-XP_006496109.1;Parent=rna-XM_006496046.3;Dbxref=GeneID:26921,GenBank:XP_006496109.1,MGI:MGI:1349394;Name=XP_006496109.1;gbkey=CDS;gene=Map4k4;product=mitogen-activated protein kinase kinase kinase kinase 4 isoform X44;protein_id=XP_006496109.1;extra_copy_number=0
CM058241.1	Liftoff	CDS	39086069	39086217	.	+	.	ID=cds-XP_006496109.1;Parent=rna-XM_006496046.3;Dbxref=GeneID:26921,GenBank:XP_006496109.1,MGI:MGI:1349394;Name=XP_006496109.1;gbkey=CDS;gene=Map4k4;product=mitogen-activated protein kinase kinase kinase kinase 4 isoform X44;protein_id=XP_006496109.1;extra_copy_number=0
CM058241.1	Liftoff	CDS	39086828	39086925	.	+	.	ID=cds-XP_006496109.1;Parent=rna-XM_006496046.3;Dbxref=GeneID:26921,GenBank:XP_006496109.1,MGI:MGI:1349394;Name=XP_006496109.1;gbkey=CDS;gene=Map4k4;product=mitogen-activated protein kinase kinase kinase kinase 4 isoform X44;protein_id=XP_006496109.1;extra_copy_number=0
CM058241.1	Liftoff	CDS	39087726	39087734	.	+	.	ID=cds-XP_006496109.1;Parent=rna-XM_006496046.3;Dbxref=GeneID:26921,GenBank:XP_006496109.1,MGI:MGI:1349394;Name=XP_006496109.1;gbkey=CDS;gene=Map4k4;product=mitogen-activated protein kinase kinase kinase kinase 4 isoform X44;protein_id=XP_006496109.1;extra_copy_number=0
CM058241.1	Liftoff	CDS	39089083	39089258	.	+	.	ID=cds-XP_006496109.1;Parent=rna-XM_006496046.3;Dbxref=GeneID:26921,GenBank:XP_006496109.1,MGI:MGI:1349394;Name=XP_006496109.1;gbkey=CDS;gene=Map4k4;product=mitogen-activated protein kinase kinase kinase kinase 4 isoform X44;protein_id=XP_006496109.1;extra_copy_number=0
CM058241.1	Liftoff	CDS	39089952	39090072	.	+	.	ID=cds-XP_006496109.1;Parent=rna-XM_006496046.3;Dbxref=GeneID:26921,GenBank:XP_006496109.1,MGI:MGI:1349394;Name=XP_006496109.1;gbkey=CDS;gene=Map4k4;product=mitogen-activated protein kinase kinase kinase kinase 4 isoform X44;protein_id=XP_006496109.1;extra_copy_number=0
CM058241.1	Liftoff	CDS	39093501	39093618	.	+	.	ID=cds-XP_006496109.1;Parent=rna-XM_006496046.3;Dbxref=GeneID:26921,GenBank:XP_006496109.1,MGI:MGI:1349394;Name=XP_006496109.1;gbkey=CDS;gene=Map4k4;product=mitogen-activated protein kinase kinase kinase kinase 4 isoform X44;protein_id=XP_006496109.1;extra_copy_number=0
CM058241.1	Liftoff	CDS	39093922	39094092	.	+	.	ID=cds-XP_006496109.1;Parent=rna-XM_006496046.3;Dbxref=GeneID:26921,GenBank:XP_006496109.1,MGI:MGI:1349394;Name=XP_006496109.1;gbkey=CDS;gene=Map4k4;product=mitogen-activated protein kinase kinase kinase kinase 4 isoform X44;protein_id=XP_006496109.1;extra_copy_number=0
CM058241.1	Liftoff	CDS	39096505	39096648	.	+	.	ID=cds-XP_006496109.1;Parent=rna-XM_006496046.3;Dbxref=GeneID:26921,GenBank:XP_006496109.1,MGI:MGI:1349394;Name=XP_006496109.1;gbkey=CDS;gene=Map4k4;product=mitogen-activated protein kinase kinase kinase kinase 4 isoform X44;protein_id=XP_006496109.1;extra_copy_number=0
CM058241.1	Liftoff	CDS	39098939	39099073	.	+	.	ID=cds-XP_006496109.1;Parent=rna-XM_006496046.3;Dbxref=GeneID:26921,GenBank:XP_006496109.1,MGI:MGI:1349394;Name=XP_006496109.1;gbkey=CDS;gene=Map4k4;product=mitogen-activated protein kinase kinase kinase kinase 4 isoform X44;protein_id=XP_006496109.1;extra_copy_number=0
CM058241.1	Liftoff	CDS	39100479	39100579	.	+	.	ID=cds-XP_006496109.1;Parent=rna-XM_006496046.3;Dbxref=GeneID:26921,GenBank:XP_006496109.1,MGI:MGI:1349394;Name=XP_006496109.1;gbkey=CDS;gene=Map4k4;product=mitogen-activated protein kinase kinase kinase kinase 4 isoform X44;protein_id=XP_006496109.1;extra_copy_number=0
CM058241.1	Liftoff	CDS	39102100	39102249	.	+	.	ID=cds-XP_006496109.1;Parent=rna-XM_006496046.3;Dbxref=GeneID:26921,GenBank:XP_006496109.1,MGI:MGI:1349394;Name=XP_006496109.1;gbkey=CDS;gene=Map4k4;product=mitogen-activated protein kinase kinase kinase kinase 4 isoform X44;protein_id=XP_006496109.1;extra_copy_number=0
CM058241.1	Liftoff	CDS	39102755	39102914	.	+	.	ID=cds-XP_006496109.1;Parent=rna-XM_006496046.3;Dbxref=GeneID:26921,GenBank:XP_006496109.1,MGI:MGI:1349394;Name=XP_006496109.1;gbkey=CDS;gene=Map4k4;product=mitogen-activated protein kinase kinase kinase kinase 4 isoform X44;protein_id=XP_006496109.1;extra_copy_number=0
CM058241.1	Liftoff	CDS	39103705	39103844	.	+	.	ID=cds-XP_006496109.1;Parent=rna-XM_006496046.3;Dbxref=GeneID:26921,GenBank:XP_006496109.1,MGI:MGI:1349394;Name=XP_006496109.1;gbkey=CDS;gene=Map4k4;product=mitogen-activated protein kinase kinase kinase kinase 4 isoform X44;protein_id=XP_006496109.1;extra_copy_number=0
CM058241.1	Liftoff	CDS	39104024	39104107	.	+	.	ID=cds-XP_006496109.1;Parent=rna-XM_006496046.3;Dbxref=GeneID:26921,GenBank:XP_006496109.1,MGI:MGI:1349394;Name=XP_006496109.1;gbkey=CDS;gene=Map4k4;product=mitogen-activated protein kinase kinase kinase kinase 4 isoform X44;protein_id=XP_006496109.1;extra_copy_number=0
CM058241.1	Liftoff	mRNA	38979968	39105701	.	+	.	ID=rna-XM_011238530.3;Parent=gene-Map4k4;Dbxref=GeneID:26921,GenBank:XM_011238530.3,MGI:MGI:1349394;Name=XM_011238530.3;gbkey=mRNA;gene=Map4k4;model_evidence=Supporting evidence includes similarity to: 6 mRNAs%2C 59 ESTs%2C 4 Proteins%2C 4086 long SRA reads%2C and 100%25 coverage of the annotated genomic feature by RNAseq alignments%2C including 49 samples with support for all annotated introns;product=mitogen-activated protein kinase kinase kinase kinase 4%2C transcript variant X15;transcript_id=XM_011238530.3;matches_ref_protein=True;valid_ORF=True;extra_copy_number=0
CM058241.1	Liftoff	exon	38979968	38980608	.	+	.	ID=exon-XM_011238530.3-1;Parent=rna-XM_011238530.3;Dbxref=GeneID:26921,GenBank:XM_011238530.3,MGI:MGI:1349394;gbkey=mRNA;gene=Map4k4;product=mitogen-activated protein kinase kinase kinase kinase 4%2C transcript variant X15;transcript_id=XM_011238530.3;extra_copy_number=0
CM058241.1	Liftoff	exon	38980831	38980896	.	+	.	ID=exon-XM_011238530.3-2;Parent=rna-XM_011238530.3;Dbxref=GeneID:26921,GenBank:XM_011238530.3,MGI:MGI:1349394;gbkey=mRNA;gene=Map4k4;product=mitogen-activated protein kinase kinase kinase kinase 4%2C transcript variant X15;transcript_id=XM_011238530.3;extra_copy_number=0
CM058241.1	Liftoff	exon	39041568	39041624	.	+	.	ID=exon-XM_011238530.3-3;Parent=rna-XM_011238530.3;Dbxref=GeneID:26921,GenBank:XM_011238530.3,MGI:MGI:1349394;gbkey=mRNA;gene=Map4k4;product=mitogen-activated protein kinase kinase kinase kinase 4%2C transcript variant X15;transcript_id=XM_011238530.3;extra_copy_number=0
CM058241.1	Liftoff	exon	39053317	39053442	.	+	.	ID=exon-XM_011238530.3-4;Parent=rna-XM_011238530.3;Dbxref=GeneID:26921,GenBank:XM_011238530.3,MGI:MGI:1349394;gbkey=mRNA;gene=Map4k4;product=mitogen-activated protein kinase kinase kinase kinase 4%2C transcript variant X15;transcript_id=XM_011238530.3;extra_copy_number=0
CM058241.1	Liftoff	exon	39056097	39056207	.	+	.	ID=exon-XM_011238530.3-5;Parent=rna-XM_011238530.3;Dbxref=GeneID:26921,GenBank:XM_011238530.3,MGI:MGI:1349394;gbkey=mRNA;gene=Map4k4;product=mitogen-activated protein kinase kinase kinase kinase 4%2C transcript variant X15;transcript_id=XM_011238530.3;extra_copy_number=0
CM058241.1	Liftoff	exon	39059950	39060040	.	+	.	ID=exon-XM_011238530.3-6;Parent=rna-XM_011238530.3;Dbxref=GeneID:26921,GenBank:XM_011238530.3,MGI:MGI:1349394;gbkey=mRNA;gene=Map4k4;product=mitogen-activated protein kinase kinase kinase kinase 4%2C transcript variant X15;transcript_id=XM_011238530.3;extra_copy_number=0
CM058241.1	Liftoff	exon	39062531	39062661	.	+	.	ID=exon-XM_011238530.3-7;Parent=rna-XM_011238530.3;Dbxref=GeneID:26921,GenBank:XM_011238530.3,MGI:MGI:1349394;gbkey=mRNA;gene=Map4k4;product=mitogen-activated protein kinase kinase kinase kinase 4%2C transcript variant X15;transcript_id=XM_011238530.3;extra_copy_number=0
CM058241.1	Liftoff	exon	39063275	39063329	.	+	.	ID=exon-XM_011238530.3-8;Parent=rna-XM_011238530.3;Dbxref=GeneID:26921,GenBank:XM_011238530.3,MGI:MGI:1349394;gbkey=mRNA;gene=Map4k4;product=mitogen-activated protein kinase kinase kinase kinase 4%2C transcript variant X15;transcript_id=XM_011238530.3;extra_copy_number=0
CM058241.1	Liftoff	exon	39064574	39064652	.	+	.	ID=exon-XM_011238530.3-9;Parent=rna-XM_011238530.3;Dbxref=GeneID:26921,GenBank:XM_011238530.3,MGI:MGI:1349394;gbkey=mRNA;gene=Map4k4;product=mitogen-activated protein kinase kinase kinase kinase 4%2C transcript variant X15;transcript_id=XM_011238530.3;extra_copy_number=0
CM058241.1	Liftoff	exon	39066017	39066192	.	+	.	ID=exon-XM_011238530.3-10;Parent=rna-XM_011238530.3;Dbxref=GeneID:26921,GenBank:XM_011238530.3,MGI:MGI:1349394;gbkey=mRNA;gene=Map4k4;product=mitogen-activated protein kinase kinase kinase kinase 4%2C transcript variant X15;transcript_id=XM_011238530.3;extra_copy_number=0
CM058241.1	Liftoff	exon	39068362	39068434	.	+	.	ID=exon-XM_011238530.3-11;Parent=rna-XM_011238530.3;Dbxref=GeneID:26921,GenBank:XM_011238530.3,MGI:MGI:1349394;gbkey=mRNA;gene=Map4k4;product=mitogen-activated protein kinase kinase kinase kinase 4%2C transcript variant X15;transcript_id=XM_011238530.3;extra_copy_number=0
CM058241.1	Liftoff	exon	39069481	39069691	.	+	.	ID=exon-XM_011238530.3-12;Parent=rna-XM_011238530.3;Dbxref=GeneID:26921,GenBank:XM_011238530.3,MGI:MGI:1349394;gbkey=mRNA;gene=Map4k4;product=mitogen-activated protein kinase kinase kinase kinase 4%2C transcript variant X15;transcript_id=XM_011238530.3;extra_copy_number=0
CM058241.1	Liftoff	exon	39076416	39076577	.	+	.	ID=exon-XM_011238530.3-13;Parent=rna-XM_011238530.3;Dbxref=GeneID:26921,GenBank:XM_011238530.3,MGI:MGI:1349394;gbkey=mRNA;gene=Map4k4;product=mitogen-activated protein kinase kinase kinase kinase 4%2C transcript variant X15;transcript_id=XM_011238530.3;extra_copy_number=0
CM058241.1	Liftoff	exon	39079283	39079369	.	+	.	ID=exon-XM_011238530.3-14;Parent=rna-XM_011238530.3;Dbxref=GeneID:26921,GenBank:XM_011238530.3,MGI:MGI:1349394;gbkey=mRNA;gene=Map4k4;product=mitogen-activated protein kinase kinase kinase kinase 4%2C transcript variant X15;transcript_id=XM_011238530.3;extra_copy_number=0
CM058241.1	Liftoff	exon	39079926	39080144	.	+	.	ID=exon-XM_011238530.3-15;Parent=rna-XM_011238530.3;Dbxref=GeneID:26921,GenBank:XM_011238530.3,MGI:MGI:1349394;gbkey=mRNA;gene=Map4k4;product=mitogen-activated protein kinase kinase kinase kinase 4%2C transcript variant X15;transcript_id=XM_011238530.3;extra_copy_number=0
CM058241.1	Liftoff	exon	39080825	39080986	.	+	.	ID=exon-XM_011238530.3-16;Parent=rna-XM_011238530.3;Dbxref=GeneID:26921,GenBank:XM_011238530.3,MGI:MGI:1349394;gbkey=mRNA;gene=Map4k4;product=mitogen-activated protein kinase kinase kinase kinase 4%2C transcript variant X15;transcript_id=XM_011238530.3;extra_copy_number=0
CM058241.1	Liftoff	exon	39083152	39083382	.	+	.	ID=exon-XM_011238530.3-17;Parent=rna-XM_011238530.3;Dbxref=GeneID:26921,GenBank:XM_011238530.3,MGI:MGI:1349394;gbkey=mRNA;gene=Map4k4;product=mitogen-activated protein kinase kinase kinase kinase 4%2C transcript variant X15;transcript_id=XM_011238530.3;extra_copy_number=0
CM058241.1	Liftoff	exon	39084202	39084308	.	+	.	ID=exon-XM_011238530.3-18;Parent=rna-XM_011238530.3;Dbxref=GeneID:26921,GenBank:XM_011238530.3,MGI:MGI:1349394;gbkey=mRNA;gene=Map4k4;product=mitogen-activated protein kinase kinase kinase kinase 4%2C transcript variant X15;transcript_id=XM_011238530.3;extra_copy_number=0
CM058241.1	Liftoff	exon	39086066	39086217	.	+	.	ID=exon-XM_011238530.3-19;Parent=rna-XM_011238530.3;Dbxref=GeneID:26921,GenBank:XM_011238530.3,MGI:MGI:1349394;gbkey=mRNA;gene=Map4k4;product=mitogen-activated protein kinase kinase kinase kinase 4%2C transcript variant X15;transcript_id=XM_011238530.3;extra_copy_number=0
CM058241.1	Liftoff	exon	39086828	39086925	.	+	.	ID=exon-XM_011238530.3-20;Parent=rna-XM_011238530.3;Dbxref=GeneID:26921,GenBank:XM_011238530.3,MGI:MGI:1349394;gbkey=mRNA;gene=Map4k4;product=mitogen-activated protein kinase kinase kinase kinase 4%2C transcript variant X15;transcript_id=XM_011238530.3;extra_copy_number=0
CM058241.1	Liftoff	exon	39087726	39087734	.	+	.	ID=exon-XM_011238530.3-21;Parent=rna-XM_011238530.3;Dbxref=GeneID:26921,GenBank:XM_011238530.3,MGI:MGI:1349394;gbkey=mRNA;gene=Map4k4;product=mitogen-activated protein kinase kinase kinase kinase 4%2C transcript variant X15;transcript_id=XM_011238530.3;extra_copy_number=0
CM058241.1	Liftoff	exon	39089083	39089258	.	+	.	ID=exon-XM_011238530.3-22;Parent=rna-XM_011238530.3;Dbxref=GeneID:26921,GenBank:XM_011238530.3,MGI:MGI:1349394;gbkey=mRNA;gene=Map4k4;product=mitogen-activated protein kinase kinase kinase kinase 4%2C transcript variant X15;transcript_id=XM_011238530.3;extra_copy_number=0
CM058241.1	Liftoff	exon	39089952	39090072	.	+	.	ID=exon-XM_011238530.3-23;Parent=rna-XM_011238530.3;Dbxref=GeneID:26921,GenBank:XM_011238530.3,MGI:MGI:1349394;gbkey=mRNA;gene=Map4k4;product=mitogen-activated protein kinase kinase kinase kinase 4%2C transcript variant X15;transcript_id=XM_011238530.3;extra_copy_number=0
CM058241.1	Liftoff	exon	39093501	39093618	.	+	.	ID=exon-XM_011238530.3-24;Parent=rna-XM_011238530.3;Dbxref=GeneID:26921,GenBank:XM_011238530.3,MGI:MGI:1349394;gbkey=mRNA;gene=Map4k4;product=mitogen-activated protein kinase kinase kinase kinase 4%2C transcript variant X15;transcript_id=XM_011238530.3;extra_copy_number=0
CM058241.1	Liftoff	exon	39093922	39094092	.	+	.	ID=exon-XM_011238530.3-25;Parent=rna-XM_011238530.3;Dbxref=GeneID:26921,GenBank:XM_011238530.3,MGI:MGI:1349394;gbkey=mRNA;gene=Map4k4;product=mitogen-activated protein kinase kinase kinase kinase 4%2C transcript variant X15;transcript_id=XM_011238530.3;extra_copy_number=0
CM058241.1	Liftoff	exon	39096505	39096648	.	+	.	ID=exon-XM_011238530.3-26;Parent=rna-XM_011238530.3;Dbxref=GeneID:26921,GenBank:XM_011238530.3,MGI:MGI:1349394;gbkey=mRNA;gene=Map4k4;product=mitogen-activated protein kinase kinase kinase kinase 4%2C transcript variant X15;transcript_id=XM_011238530.3;extra_copy_number=0
CM058241.1	Liftoff	exon	39098939	39099073	.	+	.	ID=exon-XM_011238530.3-27;Parent=rna-XM_011238530.3;Dbxref=GeneID:26921,GenBank:XM_011238530.3,MGI:MGI:1349394;gbkey=mRNA;gene=Map4k4;product=mitogen-activated protein kinase kinase kinase kinase 4%2C transcript variant X15;transcript_id=XM_011238530.3;extra_copy_number=0
CM058241.1	Liftoff	exon	39100479	39100579	.	+	.	ID=exon-XM_011238530.3-28;Parent=rna-XM_011238530.3;Dbxref=GeneID:26921,GenBank:XM_011238530.3,MGI:MGI:1349394;gbkey=mRNA;gene=Map4k4;product=mitogen-activated protein kinase kinase kinase kinase 4%2C transcript variant X15;transcript_id=XM_011238530.3;extra_copy_number=0
CM058241.1	Liftoff	exon	39102100	39102249	.	+	.	ID=exon-XM_011238530.3-29;Parent=rna-XM_011238530.3;Dbxref=GeneID:26921,GenBank:XM_011238530.3,MGI:MGI:1349394;gbkey=mRNA;gene=Map4k4;product=mitogen-activated protein kinase kinase kinase kinase 4%2C transcript variant X15;transcript_id=XM_011238530.3;extra_copy_number=0
CM058241.1	Liftoff	exon	39102755	39102914	.	+	.	ID=exon-XM_011238530.3-30;Parent=rna-XM_011238530.3;Dbxref=GeneID:26921,GenBank:XM_011238530.3,MGI:MGI:1349394;gbkey=mRNA;gene=Map4k4;product=mitogen-activated protein kinase kinase kinase kinase 4%2C transcript variant X15;transcript_id=XM_011238530.3;extra_copy_number=0
CM058241.1	Liftoff	exon	39103705	39103844	.	+	.	ID=exon-XM_011238530.3-31;Parent=rna-XM_011238530.3;Dbxref=GeneID:26921,GenBank:XM_011238530.3,MGI:MGI:1349394;gbkey=mRNA;gene=Map4k4;product=mitogen-activated protein kinase kinase kinase kinase 4%2C transcript variant X15;transcript_id=XM_011238530.3;extra_copy_number=0
CM058241.1	Liftoff	exon	39104024	39105701	.	+	.	ID=exon-XM_011238530.3-32;Parent=rna-XM_011238530.3;Dbxref=GeneID:26921,GenBank:XM_011238530.3,MGI:MGI:1349394;gbkey=mRNA;gene=Map4k4;product=mitogen-activated protein kinase kinase kinase kinase 4%2C transcript variant X15;transcript_id=XM_011238530.3;extra_copy_number=0
CM058241.1	Liftoff	CDS	38980552	38980608	.	+	.	ID=cds-XP_011236832.1;Parent=rna-XM_011238530.3;Dbxref=GeneID:26921,GenBank:XP_011236832.1,MGI:MGI:1349394;Name=XP_011236832.1;gbkey=CDS;gene=Map4k4;product=mitogen-activated protein kinase kinase kinase kinase 4 isoform X15;protein_id=XP_011236832.1;extra_copy_number=0
CM058241.1	Liftoff	CDS	38980831	38980896	.	+	.	ID=cds-XP_011236832.1;Parent=rna-XM_011238530.3;Dbxref=GeneID:26921,GenBank:XP_011236832.1,MGI:MGI:1349394;Name=XP_011236832.1;gbkey=CDS;gene=Map4k4;product=mitogen-activated protein kinase kinase kinase kinase 4 isoform X15;protein_id=XP_011236832.1;extra_copy_number=0
CM058241.1	Liftoff	CDS	39041568	39041624	.	+	.	ID=cds-XP_011236832.1;Parent=rna-XM_011238530.3;Dbxref=GeneID:26921,GenBank:XP_011236832.1,MGI:MGI:1349394;Name=XP_011236832.1;gbkey=CDS;gene=Map4k4;product=mitogen-activated protein kinase kinase kinase kinase 4 isoform X15;protein_id=XP_011236832.1;extra_copy_number=0
CM058241.1	Liftoff	CDS	39053317	39053442	.	+	.	ID=cds-XP_011236832.1;Parent=rna-XM_011238530.3;Dbxref=GeneID:26921,GenBank:XP_011236832.1,MGI:MGI:1349394;Name=XP_011236832.1;gbkey=CDS;gene=Map4k4;product=mitogen-activated protein kinase kinase kinase kinase 4 isoform X15;protein_id=XP_011236832.1;extra_copy_number=0
CM058241.1	Liftoff	CDS	39056097	39056207	.	+	.	ID=cds-XP_011236832.1;Parent=rna-XM_011238530.3;Dbxref=GeneID:26921,GenBank:XP_011236832.1,MGI:MGI:1349394;Name=XP_011236832.1;gbkey=CDS;gene=Map4k4;product=mitogen-activated protein kinase kinase kinase kinase 4 isoform X15;protein_id=XP_011236832.1;extra_copy_number=0
CM058241.1	Liftoff	CDS	39059950	39060040	.	+	.	ID=cds-XP_011236832.1;Parent=rna-XM_011238530.3;Dbxref=GeneID:26921,GenBank:XP_011236832.1,MGI:MGI:1349394;Name=XP_011236832.1;gbkey=CDS;gene=Map4k4;product=mitogen-activated protein kinase kinase kinase kinase 4 isoform X15;protein_id=XP_011236832.1;extra_copy_number=0
CM058241.1	Liftoff	CDS	39062531	39062661	.	+	.	ID=cds-XP_011236832.1;Parent=rna-XM_011238530.3;Dbxref=GeneID:26921,GenBank:XP_011236832.1,MGI:MGI:1349394;Name=XP_011236832.1;gbkey=CDS;gene=Map4k4;product=mitogen-activated protein kinase kinase kinase kinase 4 isoform X15;protein_id=XP_011236832.1;extra_copy_number=0
CM058241.1	Liftoff	CDS	39063275	39063329	.	+	.	ID=cds-XP_011236832.1;Parent=rna-XM_011238530.3;Dbxref=GeneID:26921,GenBank:XP_011236832.1,MGI:MGI:1349394;Name=XP_011236832.1;gbkey=CDS;gene=Map4k4;product=mitogen-activated protein kinase kinase kinase kinase 4 isoform X15;protein_id=XP_011236832.1;extra_copy_number=0
CM058241.1	Liftoff	CDS	39064574	39064652	.	+	.	ID=cds-XP_011236832.1;Parent=rna-XM_011238530.3;Dbxref=GeneID:26921,GenBank:XP_011236832.1,MGI:MGI:1349394;Name=XP_011236832.1;gbkey=CDS;gene=Map4k4;product=mitogen-activated protein kinase kinase kinase kinase 4 isoform X15;protein_id=XP_011236832.1;extra_copy_number=0
CM058241.1	Liftoff	CDS	39066017	39066192	.	+	.	ID=cds-XP_011236832.1;Parent=rna-XM_011238530.3;Dbxref=GeneID:26921,GenBank:XP_011236832.1,MGI:MGI:1349394;Name=XP_011236832.1;gbkey=CDS;gene=Map4k4;product=mitogen-activated protein kinase kinase kinase kinase 4 isoform X15;protein_id=XP_011236832.1;extra_copy_number=0
CM058241.1	Liftoff	CDS	39068362	39068434	.	+	.	ID=cds-XP_011236832.1;Parent=rna-XM_011238530.3;Dbxref=GeneID:26921,GenBank:XP_011236832.1,MGI:MGI:1349394;Name=XP_011236832.1;gbkey=CDS;gene=Map4k4;product=mitogen-activated protein kinase kinase kinase kinase 4 isoform X15;protein_id=XP_011236832.1;extra_copy_number=0
CM058241.1	Liftoff	CDS	39069481	39069691	.	+	.	ID=cds-XP_011236832.1;Parent=rna-XM_011238530.3;Dbxref=GeneID:26921,GenBank:XP_011236832.1,MGI:MGI:1349394;Name=XP_011236832.1;gbkey=CDS;gene=Map4k4;product=mitogen-activated protein kinase kinase kinase kinase 4 isoform X15;protein_id=XP_011236832.1;extra_copy_number=0
CM058241.1	Liftoff	CDS	39076416	39076577	.	+	.	ID=cds-XP_011236832.1;Parent=rna-XM_011238530.3;Dbxref=GeneID:26921,GenBank:XP_011236832.1,MGI:MGI:1349394;Name=XP_011236832.1;gbkey=CDS;gene=Map4k4;product=mitogen-activated protein kinase kinase kinase kinase 4 isoform X15;protein_id=XP_011236832.1;extra_copy_number=0
CM058241.1	Liftoff	CDS	39079283	39079369	.	+	.	ID=cds-XP_011236832.1;Parent=rna-XM_011238530.3;Dbxref=GeneID:26921,GenBank:XP_011236832.1,MGI:MGI:1349394;Name=XP_011236832.1;gbkey=CDS;gene=Map4k4;product=mitogen-activated protein kinase kinase kinase kinase 4 isoform X15;protein_id=XP_011236832.1;extra_copy_number=0
CM058241.1	Liftoff	CDS	39079926	39080144	.	+	.	ID=cds-XP_011236832.1;Parent=rna-XM_011238530.3;Dbxref=GeneID:26921,GenBank:XP_011236832.1,MGI:MGI:1349394;Name=XP_011236832.1;gbkey=CDS;gene=Map4k4;product=mitogen-activated protein kinase kinase kinase kinase 4 isoform X15;protein_id=XP_011236832.1;extra_copy_number=0
CM058241.1	Liftoff	CDS	39080825	39080986	.	+	.	ID=cds-XP_011236832.1;Parent=rna-XM_011238530.3;Dbxref=GeneID:26921,GenBank:XP_011236832.1,MGI:MGI:1349394;Name=XP_011236832.1;gbkey=CDS;gene=Map4k4;product=mitogen-activated protein kinase kinase kinase kinase 4 isoform X15;protein_id=XP_011236832.1;extra_copy_number=0
CM058241.1	Liftoff	CDS	39083152	39083382	.	+	.	ID=cds-XP_011236832.1;Parent=rna-XM_011238530.3;Dbxref=GeneID:26921,GenBank:XP_011236832.1,MGI:MGI:1349394;Name=XP_011236832.1;gbkey=CDS;gene=Map4k4;product=mitogen-activated protein kinase kinase kinase kinase 4 isoform X15;protein_id=XP_011236832.1;extra_copy_number=0
CM058241.1	Liftoff	CDS	39084202	39084308	.	+	.	ID=cds-XP_011236832.1;Parent=rna-XM_011238530.3;Dbxref=GeneID:26921,GenBank:XP_011236832.1,MGI:MGI:1349394;Name=XP_011236832.1;gbkey=CDS;gene=Map4k4;product=mitogen-activated protein kinase kinase kinase kinase 4 isoform X15;protein_id=XP_011236832.1;extra_copy_number=0
CM058241.1	Liftoff	CDS	39086066	39086217	.	+	.	ID=cds-XP_011236832.1;Parent=rna-XM_011238530.3;Dbxref=GeneID:26921,GenBank:XP_011236832.1,MGI:MGI:1349394;Name=XP_011236832.1;gbkey=CDS;gene=Map4k4;product=mitogen-activated protein kinase kinase kinase kinase 4 isoform X15;protein_id=XP_011236832.1;extra_copy_number=0
CM058241.1	Liftoff	CDS	39086828	39086925	.	+	.	ID=cds-XP_011236832.1;Parent=rna-XM_011238530.3;Dbxref=GeneID:26921,GenBank:XP_011236832.1,MGI:MGI:1349394;Name=XP_011236832.1;gbkey=CDS;gene=Map4k4;product=mitogen-activated protein kinase kinase kinase kinase 4 isoform X15;protein_id=XP_011236832.1;extra_copy_number=0
CM058241.1	Liftoff	CDS	39087726	39087734	.	+	.	ID=cds-XP_011236832.1;Parent=rna-XM_011238530.3;Dbxref=GeneID:26921,GenBank:XP_011236832.1,MGI:MGI:1349394;Name=XP_011236832.1;gbkey=CDS;gene=Map4k4;product=mitogen-activated protein kinase kinase kinase kinase 4 isoform X15;protein_id=XP_011236832.1;extra_copy_number=0
CM058241.1	Liftoff	CDS	39089083	39089258	.	+	.	ID=cds-XP_011236832.1;Parent=rna-XM_011238530.3;Dbxref=GeneID:26921,GenBank:XP_011236832.1,MGI:MGI:1349394;Name=XP_011236832.1;gbkey=CDS;gene=Map4k4;product=mitogen-activated protein kinase kinase kinase kinase 4 isoform X15;protein_id=XP_011236832.1;extra_copy_number=0
CM058241.1	Liftoff	CDS	39089952	39090072	.	+	.	ID=cds-XP_011236832.1;Parent=rna-XM_011238530.3;Dbxref=GeneID:26921,GenBank:XP_011236832.1,MGI:MGI:1349394;Name=XP_011236832.1;gbkey=CDS;gene=Map4k4;product=mitogen-activated protein kinase kinase kinase kinase 4 isoform X15;protein_id=XP_011236832.1;extra_copy_number=0
CM058241.1	Liftoff	CDS	39093501	39093618	.	+	.	ID=cds-XP_011236832.1;Parent=rna-XM_011238530.3;Dbxref=GeneID:26921,GenBank:XP_011236832.1,MGI:MGI:1349394;Name=XP_011236832.1;gbkey=CDS;gene=Map4k4;product=mitogen-activated protein kinase kinase kinase kinase 4 isoform X15;protein_id=XP_011236832.1;extra_copy_number=0
CM058241.1	Liftoff	CDS	39093922	39094092	.	+	.	ID=cds-XP_011236832.1;Parent=rna-XM_011238530.3;Dbxref=GeneID:26921,GenBank:XP_011236832.1,MGI:MGI:1349394;Name=XP_011236832.1;gbkey=CDS;gene=Map4k4;product=mitogen-activated protein kinase kinase kinase kinase 4 isoform X15;protein_id=XP_011236832.1;extra_copy_number=0
CM058241.1	Liftoff	CDS	39096505	39096648	.	+	.	ID=cds-XP_011236832.1;Parent=rna-XM_011238530.3;Dbxref=GeneID:26921,GenBank:XP_011236832.1,MGI:MGI:1349394;Name=XP_011236832.1;gbkey=CDS;gene=Map4k4;product=mitogen-activated protein kinase kinase kinase kinase 4 isoform X15;protein_id=XP_011236832.1;extra_copy_number=0
CM058241.1	Liftoff	CDS	39098939	39099073	.	+	.	ID=cds-XP_011236832.1;Parent=rna-XM_011238530.3;Dbxref=GeneID:26921,GenBank:XP_011236832.1,MGI:MGI:1349394;Name=XP_011236832.1;gbkey=CDS;gene=Map4k4;product=mitogen-activated protein kinase kinase kinase kinase 4 isoform X15;protein_id=XP_011236832.1;extra_copy_number=0
CM058241.1	Liftoff	CDS	39100479	39100579	.	+	.	ID=cds-XP_011236832.1;Parent=rna-XM_011238530.3;Dbxref=GeneID:26921,GenBank:XP_011236832.1,MGI:MGI:1349394;Name=XP_011236832.1;gbkey=CDS;gene=Map4k4;product=mitogen-activated protein kinase kinase kinase kinase 4 isoform X15;protein_id=XP_011236832.1;extra_copy_number=0
CM058241.1	Liftoff	CDS	39102100	39102249	.	+	.	ID=cds-XP_011236832.1;Parent=rna-XM_011238530.3;Dbxref=GeneID:26921,GenBank:XP_011236832.1,MGI:MGI:1349394;Name=XP_011236832.1;gbkey=CDS;gene=Map4k4;product=mitogen-activated protein kinase kinase kinase kinase 4 isoform X15;protein_id=XP_011236832.1;extra_copy_number=0
CM058241.1	Liftoff	CDS	39102755	39102914	.	+	.	ID=cds-XP_011236832.1;Parent=rna-XM_011238530.3;Dbxref=GeneID:26921,GenBank:XP_011236832.1,MGI:MGI:1349394;Name=XP_011236832.1;gbkey=CDS;gene=Map4k4;product=mitogen-activated protein kinase kinase kinase kinase 4 isoform X15;protein_id=XP_011236832.1;extra_copy_number=0
CM058241.1	Liftoff	CDS	39103705	39103844	.	+	.	ID=cds-XP_011236832.1;Parent=rna-XM_011238530.3;Dbxref=GeneID:26921,GenBank:XP_011236832.1,MGI:MGI:1349394;Name=XP_011236832.1;gbkey=CDS;gene=Map4k4;product=mitogen-activated protein kinase kinase kinase kinase 4 isoform X15;protein_id=XP_011236832.1;extra_copy_number=0
CM058241.1	Liftoff	CDS	39104024	39104107	.	+	.	ID=cds-XP_011236832.1;Parent=rna-XM_011238530.3;Dbxref=GeneID:26921,GenBank:XP_011236832.1,MGI:MGI:1349394;Name=XP_011236832.1;gbkey=CDS;gene=Map4k4;product=mitogen-activated protein kinase kinase kinase kinase 4 isoform X15;protein_id=XP_011236832.1;extra_copy_number=0
CM058241.1	Liftoff	mRNA	38979968	39105701	.	+	.	ID=rna-XM_017320994.3;Parent=gene-Map4k4;Dbxref=GeneID:26921,GenBank:XM_017320994.3,MGI:MGI:1349394;Name=XM_017320994.3;gbkey=mRNA;gene=Map4k4;model_evidence=Supporting evidence includes similarity to: 7 mRNAs%2C 63 ESTs%2C 2 Proteins%2C 4095 long SRA reads%2C and 100%25 coverage of the annotated genomic feature by RNAseq alignments%2C including 49 samples with support for all annotated introns;product=mitogen-activated protein kinase kinase kinase kinase 4%2C transcript variant X2;transcript_id=XM_017320994.3;matches_ref_protein=True;valid_ORF=True;extra_copy_number=0
CM058241.1	Liftoff	exon	38979968	38980608	.	+	.	ID=exon-XM_017320994.3-1;Parent=rna-XM_017320994.3;Dbxref=GeneID:26921,GenBank:XM_017320994.3,MGI:MGI:1349394;gbkey=mRNA;gene=Map4k4;product=mitogen-activated protein kinase kinase kinase kinase 4%2C transcript variant X2;transcript_id=XM_017320994.3;extra_copy_number=0
CM058241.1	Liftoff	exon	38980831	38980896	.	+	.	ID=exon-XM_017320994.3-2;Parent=rna-XM_017320994.3;Dbxref=GeneID:26921,GenBank:XM_017320994.3,MGI:MGI:1349394;gbkey=mRNA;gene=Map4k4;product=mitogen-activated protein kinase kinase kinase kinase 4%2C transcript variant X2;transcript_id=XM_017320994.3;extra_copy_number=0
CM058241.1	Liftoff	exon	39041568	39041624	.	+	.	ID=exon-XM_017320994.3-3;Parent=rna-XM_017320994.3;Dbxref=GeneID:26921,GenBank:XM_017320994.3,MGI:MGI:1349394;gbkey=mRNA;gene=Map4k4;product=mitogen-activated protein kinase kinase kinase kinase 4%2C transcript variant X2;transcript_id=XM_017320994.3;extra_copy_number=0
CM058241.1	Liftoff	exon	39053317	39053442	.	+	.	ID=exon-XM_017320994.3-4;Parent=rna-XM_017320994.3;Dbxref=GeneID:26921,GenBank:XM_017320994.3,MGI:MGI:1349394;gbkey=mRNA;gene=Map4k4;product=mitogen-activated protein kinase kinase kinase kinase 4%2C transcript variant X2;transcript_id=XM_017320994.3;extra_copy_number=0
CM058241.1	Liftoff	exon	39056097	39056207	.	+	.	ID=exon-XM_017320994.3-5;Parent=rna-XM_017320994.3;Dbxref=GeneID:26921,GenBank:XM_017320994.3,MGI:MGI:1349394;gbkey=mRNA;gene=Map4k4;product=mitogen-activated protein kinase kinase kinase kinase 4%2C transcript variant X2;transcript_id=XM_017320994.3;extra_copy_number=0
CM058241.1	Liftoff	exon	39059950	39060040	.	+	.	ID=exon-XM_017320994.3-6;Parent=rna-XM_017320994.3;Dbxref=GeneID:26921,GenBank:XM_017320994.3,MGI:MGI:1349394;gbkey=mRNA;gene=Map4k4;product=mitogen-activated protein kinase kinase kinase kinase 4%2C transcript variant X2;transcript_id=XM_017320994.3;extra_copy_number=0
CM058241.1	Liftoff	exon	39062531	39062661	.	+	.	ID=exon-XM_017320994.3-7;Parent=rna-XM_017320994.3;Dbxref=GeneID:26921,GenBank:XM_017320994.3,MGI:MGI:1349394;gbkey=mRNA;gene=Map4k4;product=mitogen-activated protein kinase kinase kinase kinase 4%2C transcript variant X2;transcript_id=XM_017320994.3;extra_copy_number=0
CM058241.1	Liftoff	exon	39063275	39063329	.	+	.	ID=exon-XM_017320994.3-8;Parent=rna-XM_017320994.3;Dbxref=GeneID:26921,GenBank:XM_017320994.3,MGI:MGI:1349394;gbkey=mRNA;gene=Map4k4;product=mitogen-activated protein kinase kinase kinase kinase 4%2C transcript variant X2;transcript_id=XM_017320994.3;extra_copy_number=0
CM058241.1	Liftoff	exon	39064574	39064652	.	+	.	ID=exon-XM_017320994.3-9;Parent=rna-XM_017320994.3;Dbxref=GeneID:26921,GenBank:XM_017320994.3,MGI:MGI:1349394;gbkey=mRNA;gene=Map4k4;product=mitogen-activated protein kinase kinase kinase kinase 4%2C transcript variant X2;transcript_id=XM_017320994.3;extra_copy_number=0
CM058241.1	Liftoff	exon	39066017	39066192	.	+	.	ID=exon-XM_017320994.3-10;Parent=rna-XM_017320994.3;Dbxref=GeneID:26921,GenBank:XM_017320994.3,MGI:MGI:1349394;gbkey=mRNA;gene=Map4k4;product=mitogen-activated protein kinase kinase kinase kinase 4%2C transcript variant X2;transcript_id=XM_017320994.3;extra_copy_number=0
CM058241.1	Liftoff	exon	39068362	39068434	.	+	.	ID=exon-XM_017320994.3-11;Parent=rna-XM_017320994.3;Dbxref=GeneID:26921,GenBank:XM_017320994.3,MGI:MGI:1349394;gbkey=mRNA;gene=Map4k4;product=mitogen-activated protein kinase kinase kinase kinase 4%2C transcript variant X2;transcript_id=XM_017320994.3;extra_copy_number=0
CM058241.1	Liftoff	exon	39069481	39069691	.	+	.	ID=exon-XM_017320994.3-12;Parent=rna-XM_017320994.3;Dbxref=GeneID:26921,GenBank:XM_017320994.3,MGI:MGI:1349394;gbkey=mRNA;gene=Map4k4;product=mitogen-activated protein kinase kinase kinase kinase 4%2C transcript variant X2;transcript_id=XM_017320994.3;extra_copy_number=0
CM058241.1	Liftoff	exon	39076416	39076577	.	+	.	ID=exon-XM_017320994.3-13;Parent=rna-XM_017320994.3;Dbxref=GeneID:26921,GenBank:XM_017320994.3,MGI:MGI:1349394;gbkey=mRNA;gene=Map4k4;product=mitogen-activated protein kinase kinase kinase kinase 4%2C transcript variant X2;transcript_id=XM_017320994.3;extra_copy_number=0
CM058241.1	Liftoff	exon	39079283	39079369	.	+	.	ID=exon-XM_017320994.3-14;Parent=rna-XM_017320994.3;Dbxref=GeneID:26921,GenBank:XM_017320994.3,MGI:MGI:1349394;gbkey=mRNA;gene=Map4k4;product=mitogen-activated protein kinase kinase kinase kinase 4%2C transcript variant X2;transcript_id=XM_017320994.3;extra_copy_number=0
CM058241.1	Liftoff	exon	39079926	39080144	.	+	.	ID=exon-XM_017320994.3-15;Parent=rna-XM_017320994.3;Dbxref=GeneID:26921,GenBank:XM_017320994.3,MGI:MGI:1349394;gbkey=mRNA;gene=Map4k4;product=mitogen-activated protein kinase kinase kinase kinase 4%2C transcript variant X2;transcript_id=XM_017320994.3;extra_copy_number=0
CM058241.1	Liftoff	exon	39080825	39080986	.	+	.	ID=exon-XM_017320994.3-16;Parent=rna-XM_017320994.3;Dbxref=GeneID:26921,GenBank:XM_017320994.3,MGI:MGI:1349394;gbkey=mRNA;gene=Map4k4;product=mitogen-activated protein kinase kinase kinase kinase 4%2C transcript variant X2;transcript_id=XM_017320994.3;extra_copy_number=0
CM058241.1	Liftoff	exon	39083152	39083382	.	+	.	ID=exon-XM_017320994.3-17;Parent=rna-XM_017320994.3;Dbxref=GeneID:26921,GenBank:XM_017320994.3,MGI:MGI:1349394;gbkey=mRNA;gene=Map4k4;product=mitogen-activated protein kinase kinase kinase kinase 4%2C transcript variant X2;transcript_id=XM_017320994.3;extra_copy_number=0
CM058241.1	Liftoff	exon	39084202	39084308	.	+	.	ID=exon-XM_017320994.3-18;Parent=rna-XM_017320994.3;Dbxref=GeneID:26921,GenBank:XM_017320994.3,MGI:MGI:1349394;gbkey=mRNA;gene=Map4k4;product=mitogen-activated protein kinase kinase kinase kinase 4%2C transcript variant X2;transcript_id=XM_017320994.3;extra_copy_number=0
CM058241.1	Liftoff	exon	39086069	39086217	.	+	.	ID=exon-XM_017320994.3-19;Parent=rna-XM_017320994.3;Dbxref=GeneID:26921,GenBank:XM_017320994.3,MGI:MGI:1349394;gbkey=mRNA;gene=Map4k4;product=mitogen-activated protein kinase kinase kinase kinase 4%2C transcript variant X2;transcript_id=XM_017320994.3;extra_copy_number=0
CM058241.1	Liftoff	exon	39086828	39086925	.	+	.	ID=exon-XM_017320994.3-20;Parent=rna-XM_017320994.3;Dbxref=GeneID:26921,GenBank:XM_017320994.3,MGI:MGI:1349394;gbkey=mRNA;gene=Map4k4;product=mitogen-activated protein kinase kinase kinase kinase 4%2C transcript variant X2;transcript_id=XM_017320994.3;extra_copy_number=0
CM058241.1	Liftoff	exon	39087726	39087734	.	+	.	ID=exon-XM_017320994.3-21;Parent=rna-XM_017320994.3;Dbxref=GeneID:26921,GenBank:XM_017320994.3,MGI:MGI:1349394;gbkey=mRNA;gene=Map4k4;product=mitogen-activated protein kinase kinase kinase kinase 4%2C transcript variant X2;transcript_id=XM_017320994.3;extra_copy_number=0
CM058241.1	Liftoff	exon	39089083	39089258	.	+	.	ID=exon-XM_017320994.3-22;Parent=rna-XM_017320994.3;Dbxref=GeneID:26921,GenBank:XM_017320994.3,MGI:MGI:1349394;gbkey=mRNA;gene=Map4k4;product=mitogen-activated protein kinase kinase kinase kinase 4%2C transcript variant X2;transcript_id=XM_017320994.3;extra_copy_number=0
CM058241.1	Liftoff	exon	39089952	39090072	.	+	.	ID=exon-XM_017320994.3-23;Parent=rna-XM_017320994.3;Dbxref=GeneID:26921,GenBank:XM_017320994.3,MGI:MGI:1349394;gbkey=mRNA;gene=Map4k4;product=mitogen-activated protein kinase kinase kinase kinase 4%2C transcript variant X2;transcript_id=XM_017320994.3;extra_copy_number=0
CM058241.1	Liftoff	exon	39091045	39091236	.	+	.	ID=exon-XM_017320994.3-24;Parent=rna-XM_017320994.3;Dbxref=GeneID:26921,GenBank:XM_017320994.3,MGI:MGI:1349394;gbkey=mRNA;gene=Map4k4;product=mitogen-activated protein kinase kinase kinase kinase 4%2C transcript variant X2;transcript_id=XM_017320994.3;extra_copy_number=0
CM058241.1	Liftoff	exon	39093501	39093618	.	+	.	ID=exon-XM_017320994.3-25;Parent=rna-XM_017320994.3;Dbxref=GeneID:26921,GenBank:XM_017320994.3,MGI:MGI:1349394;gbkey=mRNA;gene=Map4k4;product=mitogen-activated protein kinase kinase kinase kinase 4%2C transcript variant X2;transcript_id=XM_017320994.3;extra_copy_number=0
CM058241.1	Liftoff	exon	39093922	39094092	.	+	.	ID=exon-XM_017320994.3-26;Parent=rna-XM_017320994.3;Dbxref=GeneID:26921,GenBank:XM_017320994.3,MGI:MGI:1349394;gbkey=mRNA;gene=Map4k4;product=mitogen-activated protein kinase kinase kinase kinase 4%2C transcript variant X2;transcript_id=XM_017320994.3;extra_copy_number=0
CM058241.1	Liftoff	exon	39096505	39096648	.	+	.	ID=exon-XM_017320994.3-27;Parent=rna-XM_017320994.3;Dbxref=GeneID:26921,GenBank:XM_017320994.3,MGI:MGI:1349394;gbkey=mRNA;gene=Map4k4;product=mitogen-activated protein kinase kinase kinase kinase 4%2C transcript variant X2;transcript_id=XM_017320994.3;extra_copy_number=0
CM058241.1	Liftoff	exon	39098939	39099073	.	+	.	ID=exon-XM_017320994.3-28;Parent=rna-XM_017320994.3;Dbxref=GeneID:26921,GenBank:XM_017320994.3,MGI:MGI:1349394;gbkey=mRNA;gene=Map4k4;product=mitogen-activated protein kinase kinase kinase kinase 4%2C transcript variant X2;transcript_id=XM_017320994.3;extra_copy_number=0
CM058241.1	Liftoff	exon	39100479	39100579	.	+	.	ID=exon-XM_017320994.3-29;Parent=rna-XM_017320994.3;Dbxref=GeneID:26921,GenBank:XM_017320994.3,MGI:MGI:1349394;gbkey=mRNA;gene=Map4k4;product=mitogen-activated protein kinase kinase kinase kinase 4%2C transcript variant X2;transcript_id=XM_017320994.3;extra_copy_number=0
CM058241.1	Liftoff	exon	39102100	39102249	.	+	.	ID=exon-XM_017320994.3-30;Parent=rna-XM_017320994.3;Dbxref=GeneID:26921,GenBank:XM_017320994.3,MGI:MGI:1349394;gbkey=mRNA;gene=Map4k4;product=mitogen-activated protein kinase kinase kinase kinase 4%2C transcript variant X2;transcript_id=XM_017320994.3;extra_copy_number=0
CM058241.1	Liftoff	exon	39102755	39102914	.	+	.	ID=exon-XM_017320994.3-31;Parent=rna-XM_017320994.3;Dbxref=GeneID:26921,GenBank:XM_017320994.3,MGI:MGI:1349394;gbkey=mRNA;gene=Map4k4;product=mitogen-activated protein kinase kinase kinase kinase 4%2C transcript variant X2;transcript_id=XM_017320994.3;extra_copy_number=0
CM058241.1	Liftoff	exon	39103705	39103844	.	+	.	ID=exon-XM_017320994.3-32;Parent=rna-XM_017320994.3;Dbxref=GeneID:26921,GenBank:XM_017320994.3,MGI:MGI:1349394;gbkey=mRNA;gene=Map4k4;product=mitogen-activated protein kinase kinase kinase kinase 4%2C transcript variant X2;transcript_id=XM_017320994.3;extra_copy_number=0
CM058241.1	Liftoff	exon	39104024	39105701	.	+	.	ID=exon-XM_017320994.3-33;Parent=rna-XM_017320994.3;Dbxref=GeneID:26921,GenBank:XM_017320994.3,MGI:MGI:1349394;gbkey=mRNA;gene=Map4k4;product=mitogen-activated protein kinase kinase kinase kinase 4%2C transcript variant X2;transcript_id=XM_017320994.3;extra_copy_number=0
CM058241.1	Liftoff	CDS	38980552	38980608	.	+	.	ID=cds-XP_017176483.1;Parent=rna-XM_017320994.3;Dbxref=GeneID:26921,GenBank:XP_017176483.1,MGI:MGI:1349394;Name=XP_017176483.1;gbkey=CDS;gene=Map4k4;product=mitogen-activated protein kinase kinase kinase kinase 4 isoform X2;protein_id=XP_017176483.1;extra_copy_number=0
CM058241.1	Liftoff	CDS	38980831	38980896	.	+	.	ID=cds-XP_017176483.1;Parent=rna-XM_017320994.3;Dbxref=GeneID:26921,GenBank:XP_017176483.1,MGI:MGI:1349394;Name=XP_017176483.1;gbkey=CDS;gene=Map4k4;product=mitogen-activated protein kinase kinase kinase kinase 4 isoform X2;protein_id=XP_017176483.1;extra_copy_number=0
CM058241.1	Liftoff	CDS	39041568	39041624	.	+	.	ID=cds-XP_017176483.1;Parent=rna-XM_017320994.3;Dbxref=GeneID:26921,GenBank:XP_017176483.1,MGI:MGI:1349394;Name=XP_017176483.1;gbkey=CDS;gene=Map4k4;product=mitogen-activated protein kinase kinase kinase kinase 4 isoform X2;protein_id=XP_017176483.1;extra_copy_number=0
CM058241.1	Liftoff	CDS	39053317	39053442	.	+	.	ID=cds-XP_017176483.1;Parent=rna-XM_017320994.3;Dbxref=GeneID:26921,GenBank:XP_017176483.1,MGI:MGI:1349394;Name=XP_017176483.1;gbkey=CDS;gene=Map4k4;product=mitogen-activated protein kinase kinase kinase kinase 4 isoform X2;protein_id=XP_017176483.1;extra_copy_number=0
CM058241.1	Liftoff	CDS	39056097	39056207	.	+	.	ID=cds-XP_017176483.1;Parent=rna-XM_017320994.3;Dbxref=GeneID:26921,GenBank:XP_017176483.1,MGI:MGI:1349394;Name=XP_017176483.1;gbkey=CDS;gene=Map4k4;product=mitogen-activated protein kinase kinase kinase kinase 4 isoform X2;protein_id=XP_017176483.1;extra_copy_number=0
CM058241.1	Liftoff	CDS	39059950	39060040	.	+	.	ID=cds-XP_017176483.1;Parent=rna-XM_017320994.3;Dbxref=GeneID:26921,GenBank:XP_017176483.1,MGI:MGI:1349394;Name=XP_017176483.1;gbkey=CDS;gene=Map4k4;product=mitogen-activated protein kinase kinase kinase kinase 4 isoform X2;protein_id=XP_017176483.1;extra_copy_number=0
CM058241.1	Liftoff	CDS	39062531	39062661	.	+	.	ID=cds-XP_017176483.1;Parent=rna-XM_017320994.3;Dbxref=GeneID:26921,GenBank:XP_017176483.1,MGI:MGI:1349394;Name=XP_017176483.1;gbkey=CDS;gene=Map4k4;product=mitogen-activated protein kinase kinase kinase kinase 4 isoform X2;protein_id=XP_017176483.1;extra_copy_number=0
CM058241.1	Liftoff	CDS	39063275	39063329	.	+	.	ID=cds-XP_017176483.1;Parent=rna-XM_017320994.3;Dbxref=GeneID:26921,GenBank:XP_017176483.1,MGI:MGI:1349394;Name=XP_017176483.1;gbkey=CDS;gene=Map4k4;product=mitogen-activated protein kinase kinase kinase kinase 4 isoform X2;protein_id=XP_017176483.1;extra_copy_number=0
CM058241.1	Liftoff	CDS	39064574	39064652	.	+	.	ID=cds-XP_017176483.1;Parent=rna-XM_017320994.3;Dbxref=GeneID:26921,GenBank:XP_017176483.1,MGI:MGI:1349394;Name=XP_017176483.1;gbkey=CDS;gene=Map4k4;product=mitogen-activated protein kinase kinase kinase kinase 4 isoform X2;protein_id=XP_017176483.1;extra_copy_number=0
CM058241.1	Liftoff	CDS	39066017	39066192	.	+	.	ID=cds-XP_017176483.1;Parent=rna-XM_017320994.3;Dbxref=GeneID:26921,GenBank:XP_017176483.1,MGI:MGI:1349394;Name=XP_017176483.1;gbkey=CDS;gene=Map4k4;product=mitogen-activated protein kinase kinase kinase kinase 4 isoform X2;protein_id=XP_017176483.1;extra_copy_number=0
CM058241.1	Liftoff	CDS	39068362	39068434	.	+	.	ID=cds-XP_017176483.1;Parent=rna-XM_017320994.3;Dbxref=GeneID:26921,GenBank:XP_017176483.1,MGI:MGI:1349394;Name=XP_017176483.1;gbkey=CDS;gene=Map4k4;product=mitogen-activated protein kinase kinase kinase kinase 4 isoform X2;protein_id=XP_017176483.1;extra_copy_number=0
CM058241.1	Liftoff	CDS	39069481	39069691	.	+	.	ID=cds-XP_017176483.1;Parent=rna-XM_017320994.3;Dbxref=GeneID:26921,GenBank:XP_017176483.1,MGI:MGI:1349394;Name=XP_017176483.1;gbkey=CDS;gene=Map4k4;product=mitogen-activated protein kinase kinase kinase kinase 4 isoform X2;protein_id=XP_017176483.1;extra_copy_number=0
CM058241.1	Liftoff	CDS	39076416	39076577	.	+	.	ID=cds-XP_017176483.1;Parent=rna-XM_017320994.3;Dbxref=GeneID:26921,GenBank:XP_017176483.1,MGI:MGI:1349394;Name=XP_017176483.1;gbkey=CDS;gene=Map4k4;product=mitogen-activated protein kinase kinase kinase kinase 4 isoform X2;protein_id=XP_017176483.1;extra_copy_number=0
CM058241.1	Liftoff	CDS	39079283	39079369	.	+	.	ID=cds-XP_017176483.1;Parent=rna-XM_017320994.3;Dbxref=GeneID:26921,GenBank:XP_017176483.1,MGI:MGI:1349394;Name=XP_017176483.1;gbkey=CDS;gene=Map4k4;product=mitogen-activated protein kinase kinase kinase kinase 4 isoform X2;protein_id=XP_017176483.1;extra_copy_number=0
CM058241.1	Liftoff	CDS	39079926	39080144	.	+	.	ID=cds-XP_017176483.1;Parent=rna-XM_017320994.3;Dbxref=GeneID:26921,GenBank:XP_017176483.1,MGI:MGI:1349394;Name=XP_017176483.1;gbkey=CDS;gene=Map4k4;product=mitogen-activated protein kinase kinase kinase kinase 4 isoform X2;protein_id=XP_017176483.1;extra_copy_number=0
CM058241.1	Liftoff	CDS	39080825	39080986	.	+	.	ID=cds-XP_017176483.1;Parent=rna-XM_017320994.3;Dbxref=GeneID:26921,GenBank:XP_017176483.1,MGI:MGI:1349394;Name=XP_017176483.1;gbkey=CDS;gene=Map4k4;product=mitogen-activated protein kinase kinase kinase kinase 4 isoform X2;protein_id=XP_017176483.1;extra_copy_number=0
CM058241.1	Liftoff	CDS	39083152	39083382	.	+	.	ID=cds-XP_017176483.1;Parent=rna-XM_017320994.3;Dbxref=GeneID:26921,GenBank:XP_017176483.1,MGI:MGI:1349394;Name=XP_017176483.1;gbkey=CDS;gene=Map4k4;product=mitogen-activated protein kinase kinase kinase kinase 4 isoform X2;protein_id=XP_017176483.1;extra_copy_number=0
CM058241.1	Liftoff	CDS	39084202	39084308	.	+	.	ID=cds-XP_017176483.1;Parent=rna-XM_017320994.3;Dbxref=GeneID:26921,GenBank:XP_017176483.1,MGI:MGI:1349394;Name=XP_017176483.1;gbkey=CDS;gene=Map4k4;product=mitogen-activated protein kinase kinase kinase kinase 4 isoform X2;protein_id=XP_017176483.1;extra_copy_number=0
CM058241.1	Liftoff	CDS	39086069	39086217	.	+	.	ID=cds-XP_017176483.1;Parent=rna-XM_017320994.3;Dbxref=GeneID:26921,GenBank:XP_017176483.1,MGI:MGI:1349394;Name=XP_017176483.1;gbkey=CDS;gene=Map4k4;product=mitogen-activated protein kinase kinase kinase kinase 4 isoform X2;protein_id=XP_017176483.1;extra_copy_number=0
CM058241.1	Liftoff	CDS	39086828	39086925	.	+	.	ID=cds-XP_017176483.1;Parent=rna-XM_017320994.3;Dbxref=GeneID:26921,GenBank:XP_017176483.1,MGI:MGI:1349394;Name=XP_017176483.1;gbkey=CDS;gene=Map4k4;product=mitogen-activated protein kinase kinase kinase kinase 4 isoform X2;protein_id=XP_017176483.1;extra_copy_number=0
CM058241.1	Liftoff	CDS	39087726	39087734	.	+	.	ID=cds-XP_017176483.1;Parent=rna-XM_017320994.3;Dbxref=GeneID:26921,GenBank:XP_017176483.1,MGI:MGI:1349394;Name=XP_017176483.1;gbkey=CDS;gene=Map4k4;product=mitogen-activated protein kinase kinase kinase kinase 4 isoform X2;protein_id=XP_017176483.1;extra_copy_number=0
CM058241.1	Liftoff	CDS	39089083	39089258	.	+	.	ID=cds-XP_017176483.1;Parent=rna-XM_017320994.3;Dbxref=GeneID:26921,GenBank:XP_017176483.1,MGI:MGI:1349394;Name=XP_017176483.1;gbkey=CDS;gene=Map4k4;product=mitogen-activated protein kinase kinase kinase kinase 4 isoform X2;protein_id=XP_017176483.1;extra_copy_number=0
CM058241.1	Liftoff	CDS	39089952	39090072	.	+	.	ID=cds-XP_017176483.1;Parent=rna-XM_017320994.3;Dbxref=GeneID:26921,GenBank:XP_017176483.1,MGI:MGI:1349394;Name=XP_017176483.1;gbkey=CDS;gene=Map4k4;product=mitogen-activated protein kinase kinase kinase kinase 4 isoform X2;protein_id=XP_017176483.1;extra_copy_number=0
CM058241.1	Liftoff	CDS	39091045	39091236	.	+	.	ID=cds-XP_017176483.1;Parent=rna-XM_017320994.3;Dbxref=GeneID:26921,GenBank:XP_017176483.1,MGI:MGI:1349394;Name=XP_017176483.1;gbkey=CDS;gene=Map4k4;product=mitogen-activated protein kinase kinase kinase kinase 4 isoform X2;protein_id=XP_017176483.1;extra_copy_number=0
CM058241.1	Liftoff	CDS	39093501	39093618	.	+	.	ID=cds-XP_017176483.1;Parent=rna-XM_017320994.3;Dbxref=GeneID:26921,GenBank:XP_017176483.1,MGI:MGI:1349394;Name=XP_017176483.1;gbkey=CDS;gene=Map4k4;product=mitogen-activated protein kinase kinase kinase kinase 4 isoform X2;protein_id=XP_017176483.1;extra_copy_number=0
CM058241.1	Liftoff	CDS	39093922	39094092	.	+	.	ID=cds-XP_017176483.1;Parent=rna-XM_017320994.3;Dbxref=GeneID:26921,GenBank:XP_017176483.1,MGI:MGI:1349394;Name=XP_017176483.1;gbkey=CDS;gene=Map4k4;product=mitogen-activated protein kinase kinase kinase kinase 4 isoform X2;protein_id=XP_017176483.1;extra_copy_number=0
CM058241.1	Liftoff	CDS	39096505	39096648	.	+	.	ID=cds-XP_017176483.1;Parent=rna-XM_017320994.3;Dbxref=GeneID:26921,GenBank:XP_017176483.1,MGI:MGI:1349394;Name=XP_017176483.1;gbkey=CDS;gene=Map4k4;product=mitogen-activated protein kinase kinase kinase kinase 4 isoform X2;protein_id=XP_017176483.1;extra_copy_number=0
CM058241.1	Liftoff	CDS	39098939	39099073	.	+	.	ID=cds-XP_017176483.1;Parent=rna-XM_017320994.3;Dbxref=GeneID:26921,GenBank:XP_017176483.1,MGI:MGI:1349394;Name=XP_017176483.1;gbkey=CDS;gene=Map4k4;product=mitogen-activated protein kinase kinase kinase kinase 4 isoform X2;protein_id=XP_017176483.1;extra_copy_number=0
CM058241.1	Liftoff	CDS	39100479	39100579	.	+	.	ID=cds-XP_017176483.1;Parent=rna-XM_017320994.3;Dbxref=GeneID:26921,GenBank:XP_017176483.1,MGI:MGI:1349394;Name=XP_017176483.1;gbkey=CDS;gene=Map4k4;product=mitogen-activated protein kinase kinase kinase kinase 4 isoform X2;protein_id=XP_017176483.1;extra_copy_number=0
CM058241.1	Liftoff	CDS	39102100	39102249	.	+	.	ID=cds-XP_017176483.1;Parent=rna-XM_017320994.3;Dbxref=GeneID:26921,GenBank:XP_017176483.1,MGI:MGI:1349394;Name=XP_017176483.1;gbkey=CDS;gene=Map4k4;product=mitogen-activated protein kinase kinase kinase kinase 4 isoform X2;protein_id=XP_017176483.1;extra_copy_number=0
CM058241.1	Liftoff	CDS	39102755	39102914	.	+	.	ID=cds-XP_017176483.1;Parent=rna-XM_017320994.3;Dbxref=GeneID:26921,GenBank:XP_017176483.1,MGI:MGI:1349394;Name=XP_017176483.1;gbkey=CDS;gene=Map4k4;product=mitogen-activated protein kinase kinase kinase kinase 4 isoform X2;protein_id=XP_017176483.1;extra_copy_number=0
CM058241.1	Liftoff	CDS	39103705	39103844	.	+	.	ID=cds-XP_017176483.1;Parent=rna-XM_017320994.3;Dbxref=GeneID:26921,GenBank:XP_017176483.1,MGI:MGI:1349394;Name=XP_017176483.1;gbkey=CDS;gene=Map4k4;product=mitogen-activated protein kinase kinase kinase kinase 4 isoform X2;protein_id=XP_017176483.1;extra_copy_number=0
CM058241.1	Liftoff	CDS	39104024	39104107	.	+	.	ID=cds-XP_017176483.1;Parent=rna-XM_017320994.3;Dbxref=GeneID:26921,GenBank:XP_017176483.1,MGI:MGI:1349394;Name=XP_017176483.1;gbkey=CDS;gene=Map4k4;product=mitogen-activated protein kinase kinase kinase kinase 4 isoform X2;protein_id=XP_017176483.1;extra_copy_number=0
CM058241.1	Liftoff	mRNA	38979968	39105701	.	+	.	ID=rna-XM_017320998.3;Parent=gene-Map4k4;Dbxref=GeneID:26921,GenBank:XM_017320998.3,MGI:MGI:1349394;Name=XM_017320998.3;gbkey=mRNA;gene=Map4k4;model_evidence=Supporting evidence includes similarity to: 7 mRNAs%2C 63 ESTs%2C 2 Proteins%2C 4098 long SRA reads%2C and 100%25 coverage of the annotated genomic feature by RNAseq alignments%2C including 44 samples with support for all annotated introns;product=mitogen-activated protein kinase kinase kinase kinase 4%2C transcript variant X3;transcript_id=XM_017320998.3;matches_ref_protein=True;valid_ORF=True;extra_copy_number=0
CM058241.1	Liftoff	exon	38979968	38980608	.	+	.	ID=exon-XM_017320998.3-1;Parent=rna-XM_017320998.3;Dbxref=GeneID:26921,GenBank:XM_017320998.3,MGI:MGI:1349394;gbkey=mRNA;gene=Map4k4;product=mitogen-activated protein kinase kinase kinase kinase 4%2C transcript variant X3;transcript_id=XM_017320998.3;extra_copy_number=0
CM058241.1	Liftoff	exon	38980831	38980896	.	+	.	ID=exon-XM_017320998.3-2;Parent=rna-XM_017320998.3;Dbxref=GeneID:26921,GenBank:XM_017320998.3,MGI:MGI:1349394;gbkey=mRNA;gene=Map4k4;product=mitogen-activated protein kinase kinase kinase kinase 4%2C transcript variant X3;transcript_id=XM_017320998.3;extra_copy_number=0
CM058241.1	Liftoff	exon	39041568	39041624	.	+	.	ID=exon-XM_017320998.3-3;Parent=rna-XM_017320998.3;Dbxref=GeneID:26921,GenBank:XM_017320998.3,MGI:MGI:1349394;gbkey=mRNA;gene=Map4k4;product=mitogen-activated protein kinase kinase kinase kinase 4%2C transcript variant X3;transcript_id=XM_017320998.3;extra_copy_number=0
CM058241.1	Liftoff	exon	39053317	39053442	.	+	.	ID=exon-XM_017320998.3-4;Parent=rna-XM_017320998.3;Dbxref=GeneID:26921,GenBank:XM_017320998.3,MGI:MGI:1349394;gbkey=mRNA;gene=Map4k4;product=mitogen-activated protein kinase kinase kinase kinase 4%2C transcript variant X3;transcript_id=XM_017320998.3;extra_copy_number=0
CM058241.1	Liftoff	exon	39056097	39056207	.	+	.	ID=exon-XM_017320998.3-5;Parent=rna-XM_017320998.3;Dbxref=GeneID:26921,GenBank:XM_017320998.3,MGI:MGI:1349394;gbkey=mRNA;gene=Map4k4;product=mitogen-activated protein kinase kinase kinase kinase 4%2C transcript variant X3;transcript_id=XM_017320998.3;extra_copy_number=0
CM058241.1	Liftoff	exon	39059950	39060040	.	+	.	ID=exon-XM_017320998.3-6;Parent=rna-XM_017320998.3;Dbxref=GeneID:26921,GenBank:XM_017320998.3,MGI:MGI:1349394;gbkey=mRNA;gene=Map4k4;product=mitogen-activated protein kinase kinase kinase kinase 4%2C transcript variant X3;transcript_id=XM_017320998.3;extra_copy_number=0
CM058241.1	Liftoff	exon	39062531	39062661	.	+	.	ID=exon-XM_017320998.3-7;Parent=rna-XM_017320998.3;Dbxref=GeneID:26921,GenBank:XM_017320998.3,MGI:MGI:1349394;gbkey=mRNA;gene=Map4k4;product=mitogen-activated protein kinase kinase kinase kinase 4%2C transcript variant X3;transcript_id=XM_017320998.3;extra_copy_number=0
CM058241.1	Liftoff	exon	39063275	39063329	.	+	.	ID=exon-XM_017320998.3-8;Parent=rna-XM_017320998.3;Dbxref=GeneID:26921,GenBank:XM_017320998.3,MGI:MGI:1349394;gbkey=mRNA;gene=Map4k4;product=mitogen-activated protein kinase kinase kinase kinase 4%2C transcript variant X3;transcript_id=XM_017320998.3;extra_copy_number=0
CM058241.1	Liftoff	exon	39064574	39064652	.	+	.	ID=exon-XM_017320998.3-9;Parent=rna-XM_017320998.3;Dbxref=GeneID:26921,GenBank:XM_017320998.3,MGI:MGI:1349394;gbkey=mRNA;gene=Map4k4;product=mitogen-activated protein kinase kinase kinase kinase 4%2C transcript variant X3;transcript_id=XM_017320998.3;extra_copy_number=0
CM058241.1	Liftoff	exon	39066017	39066192	.	+	.	ID=exon-XM_017320998.3-10;Parent=rna-XM_017320998.3;Dbxref=GeneID:26921,GenBank:XM_017320998.3,MGI:MGI:1349394;gbkey=mRNA;gene=Map4k4;product=mitogen-activated protein kinase kinase kinase kinase 4%2C transcript variant X3;transcript_id=XM_017320998.3;extra_copy_number=0
CM058241.1	Liftoff	exon	39068362	39068434	.	+	.	ID=exon-XM_017320998.3-11;Parent=rna-XM_017320998.3;Dbxref=GeneID:26921,GenBank:XM_017320998.3,MGI:MGI:1349394;gbkey=mRNA;gene=Map4k4;product=mitogen-activated protein kinase kinase kinase kinase 4%2C transcript variant X3;transcript_id=XM_017320998.3;extra_copy_number=0
CM058241.1	Liftoff	exon	39069481	39069691	.	+	.	ID=exon-XM_017320998.3-12;Parent=rna-XM_017320998.3;Dbxref=GeneID:26921,GenBank:XM_017320998.3,MGI:MGI:1349394;gbkey=mRNA;gene=Map4k4;product=mitogen-activated protein kinase kinase kinase kinase 4%2C transcript variant X3;transcript_id=XM_017320998.3;extra_copy_number=0
CM058241.1	Liftoff	exon	39076416	39076577	.	+	.	ID=exon-XM_017320998.3-13;Parent=rna-XM_017320998.3;Dbxref=GeneID:26921,GenBank:XM_017320998.3,MGI:MGI:1349394;gbkey=mRNA;gene=Map4k4;product=mitogen-activated protein kinase kinase kinase kinase 4%2C transcript variant X3;transcript_id=XM_017320998.3;extra_copy_number=0
CM058241.1	Liftoff	exon	39079283	39079369	.	+	.	ID=exon-XM_017320998.3-14;Parent=rna-XM_017320998.3;Dbxref=GeneID:26921,GenBank:XM_017320998.3,MGI:MGI:1349394;gbkey=mRNA;gene=Map4k4;product=mitogen-activated protein kinase kinase kinase kinase 4%2C transcript variant X3;transcript_id=XM_017320998.3;extra_copy_number=0
CM058241.1	Liftoff	exon	39079926	39080144	.	+	.	ID=exon-XM_017320998.3-15;Parent=rna-XM_017320998.3;Dbxref=GeneID:26921,GenBank:XM_017320998.3,MGI:MGI:1349394;gbkey=mRNA;gene=Map4k4;product=mitogen-activated protein kinase kinase kinase kinase 4%2C transcript variant X3;transcript_id=XM_017320998.3;extra_copy_number=0
CM058241.1	Liftoff	exon	39080825	39080986	.	+	.	ID=exon-XM_017320998.3-16;Parent=rna-XM_017320998.3;Dbxref=GeneID:26921,GenBank:XM_017320998.3,MGI:MGI:1349394;gbkey=mRNA;gene=Map4k4;product=mitogen-activated protein kinase kinase kinase kinase 4%2C transcript variant X3;transcript_id=XM_017320998.3;extra_copy_number=0
CM058241.1	Liftoff	exon	39083158	39083382	.	+	.	ID=exon-XM_017320998.3-17;Parent=rna-XM_017320998.3;Dbxref=GeneID:26921,GenBank:XM_017320998.3,MGI:MGI:1349394;gbkey=mRNA;gene=Map4k4;product=mitogen-activated protein kinase kinase kinase kinase 4%2C transcript variant X3;transcript_id=XM_017320998.3;extra_copy_number=0
CM058241.1	Liftoff	exon	39084202	39084308	.	+	.	ID=exon-XM_017320998.3-18;Parent=rna-XM_017320998.3;Dbxref=GeneID:26921,GenBank:XM_017320998.3,MGI:MGI:1349394;gbkey=mRNA;gene=Map4k4;product=mitogen-activated protein kinase kinase kinase kinase 4%2C transcript variant X3;transcript_id=XM_017320998.3;extra_copy_number=0
CM058241.1	Liftoff	exon	39086066	39086217	.	+	.	ID=exon-XM_017320998.3-19;Parent=rna-XM_017320998.3;Dbxref=GeneID:26921,GenBank:XM_017320998.3,MGI:MGI:1349394;gbkey=mRNA;gene=Map4k4;product=mitogen-activated protein kinase kinase kinase kinase 4%2C transcript variant X3;transcript_id=XM_017320998.3;extra_copy_number=0
CM058241.1	Liftoff	exon	39086828	39086925	.	+	.	ID=exon-XM_017320998.3-20;Parent=rna-XM_017320998.3;Dbxref=GeneID:26921,GenBank:XM_017320998.3,MGI:MGI:1349394;gbkey=mRNA;gene=Map4k4;product=mitogen-activated protein kinase kinase kinase kinase 4%2C transcript variant X3;transcript_id=XM_017320998.3;extra_copy_number=0
CM058241.1	Liftoff	exon	39087726	39087734	.	+	.	ID=exon-XM_017320998.3-21;Parent=rna-XM_017320998.3;Dbxref=GeneID:26921,GenBank:XM_017320998.3,MGI:MGI:1349394;gbkey=mRNA;gene=Map4k4;product=mitogen-activated protein kinase kinase kinase kinase 4%2C transcript variant X3;transcript_id=XM_017320998.3;extra_copy_number=0
CM058241.1	Liftoff	exon	39089083	39089258	.	+	.	ID=exon-XM_017320998.3-22;Parent=rna-XM_017320998.3;Dbxref=GeneID:26921,GenBank:XM_017320998.3,MGI:MGI:1349394;gbkey=mRNA;gene=Map4k4;product=mitogen-activated protein kinase kinase kinase kinase 4%2C transcript variant X3;transcript_id=XM_017320998.3;extra_copy_number=0
CM058241.1	Liftoff	exon	39089952	39090072	.	+	.	ID=exon-XM_017320998.3-23;Parent=rna-XM_017320998.3;Dbxref=GeneID:26921,GenBank:XM_017320998.3,MGI:MGI:1349394;gbkey=mRNA;gene=Map4k4;product=mitogen-activated protein kinase kinase kinase kinase 4%2C transcript variant X3;transcript_id=XM_017320998.3;extra_copy_number=0
CM058241.1	Liftoff	exon	39091045	39091236	.	+	.	ID=exon-XM_017320998.3-24;Parent=rna-XM_017320998.3;Dbxref=GeneID:26921,GenBank:XM_017320998.3,MGI:MGI:1349394;gbkey=mRNA;gene=Map4k4;product=mitogen-activated protein kinase kinase kinase kinase 4%2C transcript variant X3;transcript_id=XM_017320998.3;extra_copy_number=0
CM058241.1	Liftoff	exon	39093501	39093618	.	+	.	ID=exon-XM_017320998.3-25;Parent=rna-XM_017320998.3;Dbxref=GeneID:26921,GenBank:XM_017320998.3,MGI:MGI:1349394;gbkey=mRNA;gene=Map4k4;product=mitogen-activated protein kinase kinase kinase kinase 4%2C transcript variant X3;transcript_id=XM_017320998.3;extra_copy_number=0
CM058241.1	Liftoff	exon	39093922	39094092	.	+	.	ID=exon-XM_017320998.3-26;Parent=rna-XM_017320998.3;Dbxref=GeneID:26921,GenBank:XM_017320998.3,MGI:MGI:1349394;gbkey=mRNA;gene=Map4k4;product=mitogen-activated protein kinase kinase kinase kinase 4%2C transcript variant X3;transcript_id=XM_017320998.3;extra_copy_number=0
CM058241.1	Liftoff	exon	39096505	39096648	.	+	.	ID=exon-XM_017320998.3-27;Parent=rna-XM_017320998.3;Dbxref=GeneID:26921,GenBank:XM_017320998.3,MGI:MGI:1349394;gbkey=mRNA;gene=Map4k4;product=mitogen-activated protein kinase kinase kinase kinase 4%2C transcript variant X3;transcript_id=XM_017320998.3;extra_copy_number=0
CM058241.1	Liftoff	exon	39098939	39099073	.	+	.	ID=exon-XM_017320998.3-28;Parent=rna-XM_017320998.3;Dbxref=GeneID:26921,GenBank:XM_017320998.3,MGI:MGI:1349394;gbkey=mRNA;gene=Map4k4;product=mitogen-activated protein kinase kinase kinase kinase 4%2C transcript variant X3;transcript_id=XM_017320998.3;extra_copy_number=0
CM058241.1	Liftoff	exon	39100479	39100579	.	+	.	ID=exon-XM_017320998.3-29;Parent=rna-XM_017320998.3;Dbxref=GeneID:26921,GenBank:XM_017320998.3,MGI:MGI:1349394;gbkey=mRNA;gene=Map4k4;product=mitogen-activated protein kinase kinase kinase kinase 4%2C transcript variant X3;transcript_id=XM_017320998.3;extra_copy_number=0
CM058241.1	Liftoff	exon	39102100	39102249	.	+	.	ID=exon-XM_017320998.3-30;Parent=rna-XM_017320998.3;Dbxref=GeneID:26921,GenBank:XM_017320998.3,MGI:MGI:1349394;gbkey=mRNA;gene=Map4k4;product=mitogen-activated protein kinase kinase kinase kinase 4%2C transcript variant X3;transcript_id=XM_017320998.3;extra_copy_number=0
CM058241.1	Liftoff	exon	39102755	39102914	.	+	.	ID=exon-XM_017320998.3-31;Parent=rna-XM_017320998.3;Dbxref=GeneID:26921,GenBank:XM_017320998.3,MGI:MGI:1349394;gbkey=mRNA;gene=Map4k4;product=mitogen-activated protein kinase kinase kinase kinase 4%2C transcript variant X3;transcript_id=XM_017320998.3;extra_copy_number=0
CM058241.1	Liftoff	exon	39103705	39103844	.	+	.	ID=exon-XM_017320998.3-32;Parent=rna-XM_017320998.3;Dbxref=GeneID:26921,GenBank:XM_017320998.3,MGI:MGI:1349394;gbkey=mRNA;gene=Map4k4;product=mitogen-activated protein kinase kinase kinase kinase 4%2C transcript variant X3;transcript_id=XM_017320998.3;extra_copy_number=0
CM058241.1	Liftoff	exon	39104024	39105701	.	+	.	ID=exon-XM_017320998.3-33;Parent=rna-XM_017320998.3;Dbxref=GeneID:26921,GenBank:XM_017320998.3,MGI:MGI:1349394;gbkey=mRNA;gene=Map4k4;product=mitogen-activated protein kinase kinase kinase kinase 4%2C transcript variant X3;transcript_id=XM_017320998.3;extra_copy_number=0
CM058241.1	Liftoff	CDS	38980552	38980608	.	+	.	ID=cds-XP_017176487.1;Parent=rna-XM_017320998.3;Dbxref=GeneID:26921,GenBank:XP_017176487.1,MGI:MGI:1349394;Name=XP_017176487.1;gbkey=CDS;gene=Map4k4;product=mitogen-activated protein kinase kinase kinase kinase 4 isoform X3;protein_id=XP_017176487.1;extra_copy_number=0
CM058241.1	Liftoff	CDS	38980831	38980896	.	+	.	ID=cds-XP_017176487.1;Parent=rna-XM_017320998.3;Dbxref=GeneID:26921,GenBank:XP_017176487.1,MGI:MGI:1349394;Name=XP_017176487.1;gbkey=CDS;gene=Map4k4;product=mitogen-activated protein kinase kinase kinase kinase 4 isoform X3;protein_id=XP_017176487.1;extra_copy_number=0
CM058241.1	Liftoff	CDS	39041568	39041624	.	+	.	ID=cds-XP_017176487.1;Parent=rna-XM_017320998.3;Dbxref=GeneID:26921,GenBank:XP_017176487.1,MGI:MGI:1349394;Name=XP_017176487.1;gbkey=CDS;gene=Map4k4;product=mitogen-activated protein kinase kinase kinase kinase 4 isoform X3;protein_id=XP_017176487.1;extra_copy_number=0
CM058241.1	Liftoff	CDS	39053317	39053442	.	+	.	ID=cds-XP_017176487.1;Parent=rna-XM_017320998.3;Dbxref=GeneID:26921,GenBank:XP_017176487.1,MGI:MGI:1349394;Name=XP_017176487.1;gbkey=CDS;gene=Map4k4;product=mitogen-activated protein kinase kinase kinase kinase 4 isoform X3;protein_id=XP_017176487.1;extra_copy_number=0
CM058241.1	Liftoff	CDS	39056097	39056207	.	+	.	ID=cds-XP_017176487.1;Parent=rna-XM_017320998.3;Dbxref=GeneID:26921,GenBank:XP_017176487.1,MGI:MGI:1349394;Name=XP_017176487.1;gbkey=CDS;gene=Map4k4;product=mitogen-activated protein kinase kinase kinase kinase 4 isoform X3;protein_id=XP_017176487.1;extra_copy_number=0
CM058241.1	Liftoff	CDS	39059950	39060040	.	+	.	ID=cds-XP_017176487.1;Parent=rna-XM_017320998.3;Dbxref=GeneID:26921,GenBank:XP_017176487.1,MGI:MGI:1349394;Name=XP_017176487.1;gbkey=CDS;gene=Map4k4;product=mitogen-activated protein kinase kinase kinase kinase 4 isoform X3;protein_id=XP_017176487.1;extra_copy_number=0
CM058241.1	Liftoff	CDS	39062531	39062661	.	+	.	ID=cds-XP_017176487.1;Parent=rna-XM_017320998.3;Dbxref=GeneID:26921,GenBank:XP_017176487.1,MGI:MGI:1349394;Name=XP_017176487.1;gbkey=CDS;gene=Map4k4;product=mitogen-activated protein kinase kinase kinase kinase 4 isoform X3;protein_id=XP_017176487.1;extra_copy_number=0
CM058241.1	Liftoff	CDS	39063275	39063329	.	+	.	ID=cds-XP_017176487.1;Parent=rna-XM_017320998.3;Dbxref=GeneID:26921,GenBank:XP_017176487.1,MGI:MGI:1349394;Name=XP_017176487.1;gbkey=CDS;gene=Map4k4;product=mitogen-activated protein kinase kinase kinase kinase 4 isoform X3;protein_id=XP_017176487.1;extra_copy_number=0
CM058241.1	Liftoff	CDS	39064574	39064652	.	+	.	ID=cds-XP_017176487.1;Parent=rna-XM_017320998.3;Dbxref=GeneID:26921,GenBank:XP_017176487.1,MGI:MGI:1349394;Name=XP_017176487.1;gbkey=CDS;gene=Map4k4;product=mitogen-activated protein kinase kinase kinase kinase 4 isoform X3;protein_id=XP_017176487.1;extra_copy_number=0
CM058241.1	Liftoff	CDS	39066017	39066192	.	+	.	ID=cds-XP_017176487.1;Parent=rna-XM_017320998.3;Dbxref=GeneID:26921,GenBank:XP_017176487.1,MGI:MGI:1349394;Name=XP_017176487.1;gbkey=CDS;gene=Map4k4;product=mitogen-activated protein kinase kinase kinase kinase 4 isoform X3;protein_id=XP_017176487.1;extra_copy_number=0
CM058241.1	Liftoff	CDS	39068362	39068434	.	+	.	ID=cds-XP_017176487.1;Parent=rna-XM_017320998.3;Dbxref=GeneID:26921,GenBank:XP_017176487.1,MGI:MGI:1349394;Name=XP_017176487.1;gbkey=CDS;gene=Map4k4;product=mitogen-activated protein kinase kinase kinase kinase 4 isoform X3;protein_id=XP_017176487.1;extra_copy_number=0
CM058241.1	Liftoff	CDS	39069481	39069691	.	+	.	ID=cds-XP_017176487.1;Parent=rna-XM_017320998.3;Dbxref=GeneID:26921,GenBank:XP_017176487.1,MGI:MGI:1349394;Name=XP_017176487.1;gbkey=CDS;gene=Map4k4;product=mitogen-activated protein kinase kinase kinase kinase 4 isoform X3;protein_id=XP_017176487.1;extra_copy_number=0
CM058241.1	Liftoff	CDS	39076416	39076577	.	+	.	ID=cds-XP_017176487.1;Parent=rna-XM_017320998.3;Dbxref=GeneID:26921,GenBank:XP_017176487.1,MGI:MGI:1349394;Name=XP_017176487.1;gbkey=CDS;gene=Map4k4;product=mitogen-activated protein kinase kinase kinase kinase 4 isoform X3;protein_id=XP_017176487.1;extra_copy_number=0
CM058241.1	Liftoff	CDS	39079283	39079369	.	+	.	ID=cds-XP_017176487.1;Parent=rna-XM_017320998.3;Dbxref=GeneID:26921,GenBank:XP_017176487.1,MGI:MGI:1349394;Name=XP_017176487.1;gbkey=CDS;gene=Map4k4;product=mitogen-activated protein kinase kinase kinase kinase 4 isoform X3;protein_id=XP_017176487.1;extra_copy_number=0
CM058241.1	Liftoff	CDS	39079926	39080144	.	+	.	ID=cds-XP_017176487.1;Parent=rna-XM_017320998.3;Dbxref=GeneID:26921,GenBank:XP_017176487.1,MGI:MGI:1349394;Name=XP_017176487.1;gbkey=CDS;gene=Map4k4;product=mitogen-activated protein kinase kinase kinase kinase 4 isoform X3;protein_id=XP_017176487.1;extra_copy_number=0
CM058241.1	Liftoff	CDS	39080825	39080986	.	+	.	ID=cds-XP_017176487.1;Parent=rna-XM_017320998.3;Dbxref=GeneID:26921,GenBank:XP_017176487.1,MGI:MGI:1349394;Name=XP_017176487.1;gbkey=CDS;gene=Map4k4;product=mitogen-activated protein kinase kinase kinase kinase 4 isoform X3;protein_id=XP_017176487.1;extra_copy_number=0
CM058241.1	Liftoff	CDS	39083158	39083382	.	+	.	ID=cds-XP_017176487.1;Parent=rna-XM_017320998.3;Dbxref=GeneID:26921,GenBank:XP_017176487.1,MGI:MGI:1349394;Name=XP_017176487.1;gbkey=CDS;gene=Map4k4;product=mitogen-activated protein kinase kinase kinase kinase 4 isoform X3;protein_id=XP_017176487.1;extra_copy_number=0
CM058241.1	Liftoff	CDS	39084202	39084308	.	+	.	ID=cds-XP_017176487.1;Parent=rna-XM_017320998.3;Dbxref=GeneID:26921,GenBank:XP_017176487.1,MGI:MGI:1349394;Name=XP_017176487.1;gbkey=CDS;gene=Map4k4;product=mitogen-activated protein kinase kinase kinase kinase 4 isoform X3;protein_id=XP_017176487.1;extra_copy_number=0
CM058241.1	Liftoff	CDS	39086066	39086217	.	+	.	ID=cds-XP_017176487.1;Parent=rna-XM_017320998.3;Dbxref=GeneID:26921,GenBank:XP_017176487.1,MGI:MGI:1349394;Name=XP_017176487.1;gbkey=CDS;gene=Map4k4;product=mitogen-activated protein kinase kinase kinase kinase 4 isoform X3;protein_id=XP_017176487.1;extra_copy_number=0
CM058241.1	Liftoff	CDS	39086828	39086925	.	+	.	ID=cds-XP_017176487.1;Parent=rna-XM_017320998.3;Dbxref=GeneID:26921,GenBank:XP_017176487.1,MGI:MGI:1349394;Name=XP_017176487.1;gbkey=CDS;gene=Map4k4;product=mitogen-activated protein kinase kinase kinase kinase 4 isoform X3;protein_id=XP_017176487.1;extra_copy_number=0
CM058241.1	Liftoff	CDS	39087726	39087734	.	+	.	ID=cds-XP_017176487.1;Parent=rna-XM_017320998.3;Dbxref=GeneID:26921,GenBank:XP_017176487.1,MGI:MGI:1349394;Name=XP_017176487.1;gbkey=CDS;gene=Map4k4;product=mitogen-activated protein kinase kinase kinase kinase 4 isoform X3;protein_id=XP_017176487.1;extra_copy_number=0
CM058241.1	Liftoff	CDS	39089083	39089258	.	+	.	ID=cds-XP_017176487.1;Parent=rna-XM_017320998.3;Dbxref=GeneID:26921,GenBank:XP_017176487.1,MGI:MGI:1349394;Name=XP_017176487.1;gbkey=CDS;gene=Map4k4;product=mitogen-activated protein kinase kinase kinase kinase 4 isoform X3;protein_id=XP_017176487.1;extra_copy_number=0
CM058241.1	Liftoff	CDS	39089952	39090072	.	+	.	ID=cds-XP_017176487.1;Parent=rna-XM_017320998.3;Dbxref=GeneID:26921,GenBank:XP_017176487.1,MGI:MGI:1349394;Name=XP_017176487.1;gbkey=CDS;gene=Map4k4;product=mitogen-activated protein kinase kinase kinase kinase 4 isoform X3;protein_id=XP_017176487.1;extra_copy_number=0
CM058241.1	Liftoff	CDS	39091045	39091236	.	+	.	ID=cds-XP_017176487.1;Parent=rna-XM_017320998.3;Dbxref=GeneID:26921,GenBank:XP_017176487.1,MGI:MGI:1349394;Name=XP_017176487.1;gbkey=CDS;gene=Map4k4;product=mitogen-activated protein kinase kinase kinase kinase 4 isoform X3;protein_id=XP_017176487.1;extra_copy_number=0
CM058241.1	Liftoff	CDS	39093501	39093618	.	+	.	ID=cds-XP_017176487.1;Parent=rna-XM_017320998.3;Dbxref=GeneID:26921,GenBank:XP_017176487.1,MGI:MGI:1349394;Name=XP_017176487.1;gbkey=CDS;gene=Map4k4;product=mitogen-activated protein kinase kinase kinase kinase 4 isoform X3;protein_id=XP_017176487.1;extra_copy_number=0
CM058241.1	Liftoff	CDS	39093922	39094092	.	+	.	ID=cds-XP_017176487.1;Parent=rna-XM_017320998.3;Dbxref=GeneID:26921,GenBank:XP_017176487.1,MGI:MGI:1349394;Name=XP_017176487.1;gbkey=CDS;gene=Map4k4;product=mitogen-activated protein kinase kinase kinase kinase 4 isoform X3;protein_id=XP_017176487.1;extra_copy_number=0
CM058241.1	Liftoff	CDS	39096505	39096648	.	+	.	ID=cds-XP_017176487.1;Parent=rna-XM_017320998.3;Dbxref=GeneID:26921,GenBank:XP_017176487.1,MGI:MGI:1349394;Name=XP_017176487.1;gbkey=CDS;gene=Map4k4;product=mitogen-activated protein kinase kinase kinase kinase 4 isoform X3;protein_id=XP_017176487.1;extra_copy_number=0
CM058241.1	Liftoff	CDS	39098939	39099073	.	+	.	ID=cds-XP_017176487.1;Parent=rna-XM_017320998.3;Dbxref=GeneID:26921,GenBank:XP_017176487.1,MGI:MGI:1349394;Name=XP_017176487.1;gbkey=CDS;gene=Map4k4;product=mitogen-activated protein kinase kinase kinase kinase 4 isoform X3;protein_id=XP_017176487.1;extra_copy_number=0
CM058241.1	Liftoff	CDS	39100479	39100579	.	+	.	ID=cds-XP_017176487.1;Parent=rna-XM_017320998.3;Dbxref=GeneID:26921,GenBank:XP_017176487.1,MGI:MGI:1349394;Name=XP_017176487.1;gbkey=CDS;gene=Map4k4;product=mitogen-activated protein kinase kinase kinase kinase 4 isoform X3;protein_id=XP_017176487.1;extra_copy_number=0
CM058241.1	Liftoff	CDS	39102100	39102249	.	+	.	ID=cds-XP_017176487.1;Parent=rna-XM_017320998.3;Dbxref=GeneID:26921,GenBank:XP_017176487.1,MGI:MGI:1349394;Name=XP_017176487.1;gbkey=CDS;gene=Map4k4;product=mitogen-activated protein kinase kinase kinase kinase 4 isoform X3;protein_id=XP_017176487.1;extra_copy_number=0
CM058241.1	Liftoff	CDS	39102755	39102914	.	+	.	ID=cds-XP_017176487.1;Parent=rna-XM_017320998.3;Dbxref=GeneID:26921,GenBank:XP_017176487.1,MGI:MGI:1349394;Name=XP_017176487.1;gbkey=CDS;gene=Map4k4;product=mitogen-activated protein kinase kinase kinase kinase 4 isoform X3;protein_id=XP_017176487.1;extra_copy_number=0
CM058241.1	Liftoff	CDS	39103705	39103844	.	+	.	ID=cds-XP_017176487.1;Parent=rna-XM_017320998.3;Dbxref=GeneID:26921,GenBank:XP_017176487.1,MGI:MGI:1349394;Name=XP_017176487.1;gbkey=CDS;gene=Map4k4;product=mitogen-activated protein kinase kinase kinase kinase 4 isoform X3;protein_id=XP_017176487.1;extra_copy_number=0
CM058241.1	Liftoff	CDS	39104024	39104107	.	+	.	ID=cds-XP_017176487.1;Parent=rna-XM_017320998.3;Dbxref=GeneID:26921,GenBank:XP_017176487.1,MGI:MGI:1349394;Name=XP_017176487.1;gbkey=CDS;gene=Map4k4;product=mitogen-activated protein kinase kinase kinase kinase 4 isoform X3;protein_id=XP_017176487.1;extra_copy_number=0
CM058241.1	Liftoff	mRNA	38979968	39105701	.	+	.	ID=rna-XM_017321001.3;Parent=gene-Map4k4;Dbxref=GeneID:26921,GenBank:XM_017321001.3,MGI:MGI:1349394;Name=XM_017321001.3;gbkey=mRNA;gene=Map4k4;model_evidence=Supporting evidence includes similarity to: 7 mRNAs%2C 66 ESTs%2C 3 Proteins%2C 4109 long SRA reads%2C and 100%25 coverage of the annotated genomic feature by RNAseq alignments%2C including 49 samples with support for all annotated introns;product=mitogen-activated protein kinase kinase kinase kinase 4%2C transcript variant X4;transcript_id=XM_017321001.3;matches_ref_protein=True;valid_ORF=True;extra_copy_number=0
CM058241.1	Liftoff	exon	38979968	38980608	.	+	.	ID=exon-XM_017321001.3-1;Parent=rna-XM_017321001.3;Dbxref=GeneID:26921,GenBank:XM_017321001.3,MGI:MGI:1349394;gbkey=mRNA;gene=Map4k4;product=mitogen-activated protein kinase kinase kinase kinase 4%2C transcript variant X4;transcript_id=XM_017321001.3;extra_copy_number=0
CM058241.1	Liftoff	exon	38980831	38980896	.	+	.	ID=exon-XM_017321001.3-2;Parent=rna-XM_017321001.3;Dbxref=GeneID:26921,GenBank:XM_017321001.3,MGI:MGI:1349394;gbkey=mRNA;gene=Map4k4;product=mitogen-activated protein kinase kinase kinase kinase 4%2C transcript variant X4;transcript_id=XM_017321001.3;extra_copy_number=0
CM058241.1	Liftoff	exon	39041568	39041624	.	+	.	ID=exon-XM_017321001.3-3;Parent=rna-XM_017321001.3;Dbxref=GeneID:26921,GenBank:XM_017321001.3,MGI:MGI:1349394;gbkey=mRNA;gene=Map4k4;product=mitogen-activated protein kinase kinase kinase kinase 4%2C transcript variant X4;transcript_id=XM_017321001.3;extra_copy_number=0
CM058241.1	Liftoff	exon	39053317	39053442	.	+	.	ID=exon-XM_017321001.3-4;Parent=rna-XM_017321001.3;Dbxref=GeneID:26921,GenBank:XM_017321001.3,MGI:MGI:1349394;gbkey=mRNA;gene=Map4k4;product=mitogen-activated protein kinase kinase kinase kinase 4%2C transcript variant X4;transcript_id=XM_017321001.3;extra_copy_number=0
CM058241.1	Liftoff	exon	39056097	39056207	.	+	.	ID=exon-XM_017321001.3-5;Parent=rna-XM_017321001.3;Dbxref=GeneID:26921,GenBank:XM_017321001.3,MGI:MGI:1349394;gbkey=mRNA;gene=Map4k4;product=mitogen-activated protein kinase kinase kinase kinase 4%2C transcript variant X4;transcript_id=XM_017321001.3;extra_copy_number=0
CM058241.1	Liftoff	exon	39059950	39060040	.	+	.	ID=exon-XM_017321001.3-6;Parent=rna-XM_017321001.3;Dbxref=GeneID:26921,GenBank:XM_017321001.3,MGI:MGI:1349394;gbkey=mRNA;gene=Map4k4;product=mitogen-activated protein kinase kinase kinase kinase 4%2C transcript variant X4;transcript_id=XM_017321001.3;extra_copy_number=0
CM058241.1	Liftoff	exon	39062531	39062661	.	+	.	ID=exon-XM_017321001.3-7;Parent=rna-XM_017321001.3;Dbxref=GeneID:26921,GenBank:XM_017321001.3,MGI:MGI:1349394;gbkey=mRNA;gene=Map4k4;product=mitogen-activated protein kinase kinase kinase kinase 4%2C transcript variant X4;transcript_id=XM_017321001.3;extra_copy_number=0
CM058241.1	Liftoff	exon	39063275	39063329	.	+	.	ID=exon-XM_017321001.3-8;Parent=rna-XM_017321001.3;Dbxref=GeneID:26921,GenBank:XM_017321001.3,MGI:MGI:1349394;gbkey=mRNA;gene=Map4k4;product=mitogen-activated protein kinase kinase kinase kinase 4%2C transcript variant X4;transcript_id=XM_017321001.3;extra_copy_number=0
CM058241.1	Liftoff	exon	39064574	39064652	.	+	.	ID=exon-XM_017321001.3-9;Parent=rna-XM_017321001.3;Dbxref=GeneID:26921,GenBank:XM_017321001.3,MGI:MGI:1349394;gbkey=mRNA;gene=Map4k4;product=mitogen-activated protein kinase kinase kinase kinase 4%2C transcript variant X4;transcript_id=XM_017321001.3;extra_copy_number=0
CM058241.1	Liftoff	exon	39066017	39066192	.	+	.	ID=exon-XM_017321001.3-10;Parent=rna-XM_017321001.3;Dbxref=GeneID:26921,GenBank:XM_017321001.3,MGI:MGI:1349394;gbkey=mRNA;gene=Map4k4;product=mitogen-activated protein kinase kinase kinase kinase 4%2C transcript variant X4;transcript_id=XM_017321001.3;extra_copy_number=0
CM058241.1	Liftoff	exon	39068362	39068434	.	+	.	ID=exon-XM_017321001.3-11;Parent=rna-XM_017321001.3;Dbxref=GeneID:26921,GenBank:XM_017321001.3,MGI:MGI:1349394;gbkey=mRNA;gene=Map4k4;product=mitogen-activated protein kinase kinase kinase kinase 4%2C transcript variant X4;transcript_id=XM_017321001.3;extra_copy_number=0
CM058241.1	Liftoff	exon	39069481	39069691	.	+	.	ID=exon-XM_017321001.3-12;Parent=rna-XM_017321001.3;Dbxref=GeneID:26921,GenBank:XM_017321001.3,MGI:MGI:1349394;gbkey=mRNA;gene=Map4k4;product=mitogen-activated protein kinase kinase kinase kinase 4%2C transcript variant X4;transcript_id=XM_017321001.3;extra_copy_number=0
CM058241.1	Liftoff	exon	39076416	39076577	.	+	.	ID=exon-XM_017321001.3-13;Parent=rna-XM_017321001.3;Dbxref=GeneID:26921,GenBank:XM_017321001.3,MGI:MGI:1349394;gbkey=mRNA;gene=Map4k4;product=mitogen-activated protein kinase kinase kinase kinase 4%2C transcript variant X4;transcript_id=XM_017321001.3;extra_copy_number=0
CM058241.1	Liftoff	exon	39079283	39079369	.	+	.	ID=exon-XM_017321001.3-14;Parent=rna-XM_017321001.3;Dbxref=GeneID:26921,GenBank:XM_017321001.3,MGI:MGI:1349394;gbkey=mRNA;gene=Map4k4;product=mitogen-activated protein kinase kinase kinase kinase 4%2C transcript variant X4;transcript_id=XM_017321001.3;extra_copy_number=0
CM058241.1	Liftoff	exon	39079926	39080144	.	+	.	ID=exon-XM_017321001.3-15;Parent=rna-XM_017321001.3;Dbxref=GeneID:26921,GenBank:XM_017321001.3,MGI:MGI:1349394;gbkey=mRNA;gene=Map4k4;product=mitogen-activated protein kinase kinase kinase kinase 4%2C transcript variant X4;transcript_id=XM_017321001.3;extra_copy_number=0
CM058241.1	Liftoff	exon	39080825	39080986	.	+	.	ID=exon-XM_017321001.3-16;Parent=rna-XM_017321001.3;Dbxref=GeneID:26921,GenBank:XM_017321001.3,MGI:MGI:1349394;gbkey=mRNA;gene=Map4k4;product=mitogen-activated protein kinase kinase kinase kinase 4%2C transcript variant X4;transcript_id=XM_017321001.3;extra_copy_number=0
CM058241.1	Liftoff	exon	39083152	39083382	.	+	.	ID=exon-XM_017321001.3-17;Parent=rna-XM_017321001.3;Dbxref=GeneID:26921,GenBank:XM_017321001.3,MGI:MGI:1349394;gbkey=mRNA;gene=Map4k4;product=mitogen-activated protein kinase kinase kinase kinase 4%2C transcript variant X4;transcript_id=XM_017321001.3;extra_copy_number=0
CM058241.1	Liftoff	exon	39084202	39084308	.	+	.	ID=exon-XM_017321001.3-18;Parent=rna-XM_017321001.3;Dbxref=GeneID:26921,GenBank:XM_017321001.3,MGI:MGI:1349394;gbkey=mRNA;gene=Map4k4;product=mitogen-activated protein kinase kinase kinase kinase 4%2C transcript variant X4;transcript_id=XM_017321001.3;extra_copy_number=0
CM058241.1	Liftoff	exon	39086066	39086217	.	+	.	ID=exon-XM_017321001.3-19;Parent=rna-XM_017321001.3;Dbxref=GeneID:26921,GenBank:XM_017321001.3,MGI:MGI:1349394;gbkey=mRNA;gene=Map4k4;product=mitogen-activated protein kinase kinase kinase kinase 4%2C transcript variant X4;transcript_id=XM_017321001.3;extra_copy_number=0
CM058241.1	Liftoff	exon	39086828	39086925	.	+	.	ID=exon-XM_017321001.3-20;Parent=rna-XM_017321001.3;Dbxref=GeneID:26921,GenBank:XM_017321001.3,MGI:MGI:1349394;gbkey=mRNA;gene=Map4k4;product=mitogen-activated protein kinase kinase kinase kinase 4%2C transcript variant X4;transcript_id=XM_017321001.3;extra_copy_number=0
CM058241.1	Liftoff	exon	39089083	39089258	.	+	.	ID=exon-XM_017321001.3-21;Parent=rna-XM_017321001.3;Dbxref=GeneID:26921,GenBank:XM_017321001.3,MGI:MGI:1349394;gbkey=mRNA;gene=Map4k4;product=mitogen-activated protein kinase kinase kinase kinase 4%2C transcript variant X4;transcript_id=XM_017321001.3;extra_copy_number=0
CM058241.1	Liftoff	exon	39089952	39090072	.	+	.	ID=exon-XM_017321001.3-22;Parent=rna-XM_017321001.3;Dbxref=GeneID:26921,GenBank:XM_017321001.3,MGI:MGI:1349394;gbkey=mRNA;gene=Map4k4;product=mitogen-activated protein kinase kinase kinase kinase 4%2C transcript variant X4;transcript_id=XM_017321001.3;extra_copy_number=0
CM058241.1	Liftoff	exon	39091045	39091236	.	+	.	ID=exon-XM_017321001.3-23;Parent=rna-XM_017321001.3;Dbxref=GeneID:26921,GenBank:XM_017321001.3,MGI:MGI:1349394;gbkey=mRNA;gene=Map4k4;product=mitogen-activated protein kinase kinase kinase kinase 4%2C transcript variant X4;transcript_id=XM_017321001.3;extra_copy_number=0
CM058241.1	Liftoff	exon	39093501	39093618	.	+	.	ID=exon-XM_017321001.3-24;Parent=rna-XM_017321001.3;Dbxref=GeneID:26921,GenBank:XM_017321001.3,MGI:MGI:1349394;gbkey=mRNA;gene=Map4k4;product=mitogen-activated protein kinase kinase kinase kinase 4%2C transcript variant X4;transcript_id=XM_017321001.3;extra_copy_number=0
CM058241.1	Liftoff	exon	39093922	39094092	.	+	.	ID=exon-XM_017321001.3-25;Parent=rna-XM_017321001.3;Dbxref=GeneID:26921,GenBank:XM_017321001.3,MGI:MGI:1349394;gbkey=mRNA;gene=Map4k4;product=mitogen-activated protein kinase kinase kinase kinase 4%2C transcript variant X4;transcript_id=XM_017321001.3;extra_copy_number=0
CM058241.1	Liftoff	exon	39096505	39096648	.	+	.	ID=exon-XM_017321001.3-26;Parent=rna-XM_017321001.3;Dbxref=GeneID:26921,GenBank:XM_017321001.3,MGI:MGI:1349394;gbkey=mRNA;gene=Map4k4;product=mitogen-activated protein kinase kinase kinase kinase 4%2C transcript variant X4;transcript_id=XM_017321001.3;extra_copy_number=0
CM058241.1	Liftoff	exon	39098939	39099073	.	+	.	ID=exon-XM_017321001.3-27;Parent=rna-XM_017321001.3;Dbxref=GeneID:26921,GenBank:XM_017321001.3,MGI:MGI:1349394;gbkey=mRNA;gene=Map4k4;product=mitogen-activated protein kinase kinase kinase kinase 4%2C transcript variant X4;transcript_id=XM_017321001.3;extra_copy_number=0
CM058241.1	Liftoff	exon	39100479	39100579	.	+	.	ID=exon-XM_017321001.3-28;Parent=rna-XM_017321001.3;Dbxref=GeneID:26921,GenBank:XM_017321001.3,MGI:MGI:1349394;gbkey=mRNA;gene=Map4k4;product=mitogen-activated protein kinase kinase kinase kinase 4%2C transcript variant X4;transcript_id=XM_017321001.3;extra_copy_number=0
CM058241.1	Liftoff	exon	39102100	39102249	.	+	.	ID=exon-XM_017321001.3-29;Parent=rna-XM_017321001.3;Dbxref=GeneID:26921,GenBank:XM_017321001.3,MGI:MGI:1349394;gbkey=mRNA;gene=Map4k4;product=mitogen-activated protein kinase kinase kinase kinase 4%2C transcript variant X4;transcript_id=XM_017321001.3;extra_copy_number=0
CM058241.1	Liftoff	exon	39102755	39102914	.	+	.	ID=exon-XM_017321001.3-30;Parent=rna-XM_017321001.3;Dbxref=GeneID:26921,GenBank:XM_017321001.3,MGI:MGI:1349394;gbkey=mRNA;gene=Map4k4;product=mitogen-activated protein kinase kinase kinase kinase 4%2C transcript variant X4;transcript_id=XM_017321001.3;extra_copy_number=0
CM058241.1	Liftoff	exon	39103705	39103844	.	+	.	ID=exon-XM_017321001.3-31;Parent=rna-XM_017321001.3;Dbxref=GeneID:26921,GenBank:XM_017321001.3,MGI:MGI:1349394;gbkey=mRNA;gene=Map4k4;product=mitogen-activated protein kinase kinase kinase kinase 4%2C transcript variant X4;transcript_id=XM_017321001.3;extra_copy_number=0
CM058241.1	Liftoff	exon	39104024	39105701	.	+	.	ID=exon-XM_017321001.3-32;Parent=rna-XM_017321001.3;Dbxref=GeneID:26921,GenBank:XM_017321001.3,MGI:MGI:1349394;gbkey=mRNA;gene=Map4k4;product=mitogen-activated protein kinase kinase kinase kinase 4%2C transcript variant X4;transcript_id=XM_017321001.3;extra_copy_number=0
CM058241.1	Liftoff	CDS	38980552	38980608	.	+	.	ID=cds-XP_017176490.1;Parent=rna-XM_017321001.3;Dbxref=GeneID:26921,GenBank:XP_017176490.1,MGI:MGI:1349394;Name=XP_017176490.1;gbkey=CDS;gene=Map4k4;product=mitogen-activated protein kinase kinase kinase kinase 4 isoform X4;protein_id=XP_017176490.1;extra_copy_number=0
CM058241.1	Liftoff	CDS	38980831	38980896	.	+	.	ID=cds-XP_017176490.1;Parent=rna-XM_017321001.3;Dbxref=GeneID:26921,GenBank:XP_017176490.1,MGI:MGI:1349394;Name=XP_017176490.1;gbkey=CDS;gene=Map4k4;product=mitogen-activated protein kinase kinase kinase kinase 4 isoform X4;protein_id=XP_017176490.1;extra_copy_number=0
CM058241.1	Liftoff	CDS	39041568	39041624	.	+	.	ID=cds-XP_017176490.1;Parent=rna-XM_017321001.3;Dbxref=GeneID:26921,GenBank:XP_017176490.1,MGI:MGI:1349394;Name=XP_017176490.1;gbkey=CDS;gene=Map4k4;product=mitogen-activated protein kinase kinase kinase kinase 4 isoform X4;protein_id=XP_017176490.1;extra_copy_number=0
CM058241.1	Liftoff	CDS	39053317	39053442	.	+	.	ID=cds-XP_017176490.1;Parent=rna-XM_017321001.3;Dbxref=GeneID:26921,GenBank:XP_017176490.1,MGI:MGI:1349394;Name=XP_017176490.1;gbkey=CDS;gene=Map4k4;product=mitogen-activated protein kinase kinase kinase kinase 4 isoform X4;protein_id=XP_017176490.1;extra_copy_number=0
CM058241.1	Liftoff	CDS	39056097	39056207	.	+	.	ID=cds-XP_017176490.1;Parent=rna-XM_017321001.3;Dbxref=GeneID:26921,GenBank:XP_017176490.1,MGI:MGI:1349394;Name=XP_017176490.1;gbkey=CDS;gene=Map4k4;product=mitogen-activated protein kinase kinase kinase kinase 4 isoform X4;protein_id=XP_017176490.1;extra_copy_number=0
CM058241.1	Liftoff	CDS	39059950	39060040	.	+	.	ID=cds-XP_017176490.1;Parent=rna-XM_017321001.3;Dbxref=GeneID:26921,GenBank:XP_017176490.1,MGI:MGI:1349394;Name=XP_017176490.1;gbkey=CDS;gene=Map4k4;product=mitogen-activated protein kinase kinase kinase kinase 4 isoform X4;protein_id=XP_017176490.1;extra_copy_number=0
CM058241.1	Liftoff	CDS	39062531	39062661	.	+	.	ID=cds-XP_017176490.1;Parent=rna-XM_017321001.3;Dbxref=GeneID:26921,GenBank:XP_017176490.1,MGI:MGI:1349394;Name=XP_017176490.1;gbkey=CDS;gene=Map4k4;product=mitogen-activated protein kinase kinase kinase kinase 4 isoform X4;protein_id=XP_017176490.1;extra_copy_number=0
CM058241.1	Liftoff	CDS	39063275	39063329	.	+	.	ID=cds-XP_017176490.1;Parent=rna-XM_017321001.3;Dbxref=GeneID:26921,GenBank:XP_017176490.1,MGI:MGI:1349394;Name=XP_017176490.1;gbkey=CDS;gene=Map4k4;product=mitogen-activated protein kinase kinase kinase kinase 4 isoform X4;protein_id=XP_017176490.1;extra_copy_number=0
CM058241.1	Liftoff	CDS	39064574	39064652	.	+	.	ID=cds-XP_017176490.1;Parent=rna-XM_017321001.3;Dbxref=GeneID:26921,GenBank:XP_017176490.1,MGI:MGI:1349394;Name=XP_017176490.1;gbkey=CDS;gene=Map4k4;product=mitogen-activated protein kinase kinase kinase kinase 4 isoform X4;protein_id=XP_017176490.1;extra_copy_number=0
CM058241.1	Liftoff	CDS	39066017	39066192	.	+	.	ID=cds-XP_017176490.1;Parent=rna-XM_017321001.3;Dbxref=GeneID:26921,GenBank:XP_017176490.1,MGI:MGI:1349394;Name=XP_017176490.1;gbkey=CDS;gene=Map4k4;product=mitogen-activated protein kinase kinase kinase kinase 4 isoform X4;protein_id=XP_017176490.1;extra_copy_number=0
CM058241.1	Liftoff	CDS	39068362	39068434	.	+	.	ID=cds-XP_017176490.1;Parent=rna-XM_017321001.3;Dbxref=GeneID:26921,GenBank:XP_017176490.1,MGI:MGI:1349394;Name=XP_017176490.1;gbkey=CDS;gene=Map4k4;product=mitogen-activated protein kinase kinase kinase kinase 4 isoform X4;protein_id=XP_017176490.1;extra_copy_number=0
CM058241.1	Liftoff	CDS	39069481	39069691	.	+	.	ID=cds-XP_017176490.1;Parent=rna-XM_017321001.3;Dbxref=GeneID:26921,GenBank:XP_017176490.1,MGI:MGI:1349394;Name=XP_017176490.1;gbkey=CDS;gene=Map4k4;product=mitogen-activated protein kinase kinase kinase kinase 4 isoform X4;protein_id=XP_017176490.1;extra_copy_number=0
CM058241.1	Liftoff	CDS	39076416	39076577	.	+	.	ID=cds-XP_017176490.1;Parent=rna-XM_017321001.3;Dbxref=GeneID:26921,GenBank:XP_017176490.1,MGI:MGI:1349394;Name=XP_017176490.1;gbkey=CDS;gene=Map4k4;product=mitogen-activated protein kinase kinase kinase kinase 4 isoform X4;protein_id=XP_017176490.1;extra_copy_number=0
CM058241.1	Liftoff	CDS	39079283	39079369	.	+	.	ID=cds-XP_017176490.1;Parent=rna-XM_017321001.3;Dbxref=GeneID:26921,GenBank:XP_017176490.1,MGI:MGI:1349394;Name=XP_017176490.1;gbkey=CDS;gene=Map4k4;product=mitogen-activated protein kinase kinase kinase kinase 4 isoform X4;protein_id=XP_017176490.1;extra_copy_number=0
CM058241.1	Liftoff	CDS	39079926	39080144	.	+	.	ID=cds-XP_017176490.1;Parent=rna-XM_017321001.3;Dbxref=GeneID:26921,GenBank:XP_017176490.1,MGI:MGI:1349394;Name=XP_017176490.1;gbkey=CDS;gene=Map4k4;product=mitogen-activated protein kinase kinase kinase kinase 4 isoform X4;protein_id=XP_017176490.1;extra_copy_number=0
CM058241.1	Liftoff	CDS	39080825	39080986	.	+	.	ID=cds-XP_017176490.1;Parent=rna-XM_017321001.3;Dbxref=GeneID:26921,GenBank:XP_017176490.1,MGI:MGI:1349394;Name=XP_017176490.1;gbkey=CDS;gene=Map4k4;product=mitogen-activated protein kinase kinase kinase kinase 4 isoform X4;protein_id=XP_017176490.1;extra_copy_number=0
CM058241.1	Liftoff	CDS	39083152	39083382	.	+	.	ID=cds-XP_017176490.1;Parent=rna-XM_017321001.3;Dbxref=GeneID:26921,GenBank:XP_017176490.1,MGI:MGI:1349394;Name=XP_017176490.1;gbkey=CDS;gene=Map4k4;product=mitogen-activated protein kinase kinase kinase kinase 4 isoform X4;protein_id=XP_017176490.1;extra_copy_number=0
CM058241.1	Liftoff	CDS	39084202	39084308	.	+	.	ID=cds-XP_017176490.1;Parent=rna-XM_017321001.3;Dbxref=GeneID:26921,GenBank:XP_017176490.1,MGI:MGI:1349394;Name=XP_017176490.1;gbkey=CDS;gene=Map4k4;product=mitogen-activated protein kinase kinase kinase kinase 4 isoform X4;protein_id=XP_017176490.1;extra_copy_number=0
CM058241.1	Liftoff	CDS	39086066	39086217	.	+	.	ID=cds-XP_017176490.1;Parent=rna-XM_017321001.3;Dbxref=GeneID:26921,GenBank:XP_017176490.1,MGI:MGI:1349394;Name=XP_017176490.1;gbkey=CDS;gene=Map4k4;product=mitogen-activated protein kinase kinase kinase kinase 4 isoform X4;protein_id=XP_017176490.1;extra_copy_number=0
CM058241.1	Liftoff	CDS	39086828	39086925	.	+	.	ID=cds-XP_017176490.1;Parent=rna-XM_017321001.3;Dbxref=GeneID:26921,GenBank:XP_017176490.1,MGI:MGI:1349394;Name=XP_017176490.1;gbkey=CDS;gene=Map4k4;product=mitogen-activated protein kinase kinase kinase kinase 4 isoform X4;protein_id=XP_017176490.1;extra_copy_number=0
CM058241.1	Liftoff	CDS	39089083	39089258	.	+	.	ID=cds-XP_017176490.1;Parent=rna-XM_017321001.3;Dbxref=GeneID:26921,GenBank:XP_017176490.1,MGI:MGI:1349394;Name=XP_017176490.1;gbkey=CDS;gene=Map4k4;product=mitogen-activated protein kinase kinase kinase kinase 4 isoform X4;protein_id=XP_017176490.1;extra_copy_number=0
CM058241.1	Liftoff	CDS	39089952	39090072	.	+	.	ID=cds-XP_017176490.1;Parent=rna-XM_017321001.3;Dbxref=GeneID:26921,GenBank:XP_017176490.1,MGI:MGI:1349394;Name=XP_017176490.1;gbkey=CDS;gene=Map4k4;product=mitogen-activated protein kinase kinase kinase kinase 4 isoform X4;protein_id=XP_017176490.1;extra_copy_number=0
CM058241.1	Liftoff	CDS	39091045	39091236	.	+	.	ID=cds-XP_017176490.1;Parent=rna-XM_017321001.3;Dbxref=GeneID:26921,GenBank:XP_017176490.1,MGI:MGI:1349394;Name=XP_017176490.1;gbkey=CDS;gene=Map4k4;product=mitogen-activated protein kinase kinase kinase kinase 4 isoform X4;protein_id=XP_017176490.1;extra_copy_number=0
CM058241.1	Liftoff	CDS	39093501	39093618	.	+	.	ID=cds-XP_017176490.1;Parent=rna-XM_017321001.3;Dbxref=GeneID:26921,GenBank:XP_017176490.1,MGI:MGI:1349394;Name=XP_017176490.1;gbkey=CDS;gene=Map4k4;product=mitogen-activated protein kinase kinase kinase kinase 4 isoform X4;protein_id=XP_017176490.1;extra_copy_number=0
CM058241.1	Liftoff	CDS	39093922	39094092	.	+	.	ID=cds-XP_017176490.1;Parent=rna-XM_017321001.3;Dbxref=GeneID:26921,GenBank:XP_017176490.1,MGI:MGI:1349394;Name=XP_017176490.1;gbkey=CDS;gene=Map4k4;product=mitogen-activated protein kinase kinase kinase kinase 4 isoform X4;protein_id=XP_017176490.1;extra_copy_number=0
CM058241.1	Liftoff	CDS	39096505	39096648	.	+	.	ID=cds-XP_017176490.1;Parent=rna-XM_017321001.3;Dbxref=GeneID:26921,GenBank:XP_017176490.1,MGI:MGI:1349394;Name=XP_017176490.1;gbkey=CDS;gene=Map4k4;product=mitogen-activated protein kinase kinase kinase kinase 4 isoform X4;protein_id=XP_017176490.1;extra_copy_number=0
CM058241.1	Liftoff	CDS	39098939	39099073	.	+	.	ID=cds-XP_017176490.1;Parent=rna-XM_017321001.3;Dbxref=GeneID:26921,GenBank:XP_017176490.1,MGI:MGI:1349394;Name=XP_017176490.1;gbkey=CDS;gene=Map4k4;product=mitogen-activated protein kinase kinase kinase kinase 4 isoform X4;protein_id=XP_017176490.1;extra_copy_number=0
CM058241.1	Liftoff	CDS	39100479	39100579	.	+	.	ID=cds-XP_017176490.1;Parent=rna-XM_017321001.3;Dbxref=GeneID:26921,GenBank:XP_017176490.1,MGI:MGI:1349394;Name=XP_017176490.1;gbkey=CDS;gene=Map4k4;product=mitogen-activated protein kinase kinase kinase kinase 4 isoform X4;protein_id=XP_017176490.1;extra_copy_number=0
CM058241.1	Liftoff	CDS	39102100	39102249	.	+	.	ID=cds-XP_017176490.1;Parent=rna-XM_017321001.3;Dbxref=GeneID:26921,GenBank:XP_017176490.1,MGI:MGI:1349394;Name=XP_017176490.1;gbkey=CDS;gene=Map4k4;product=mitogen-activated protein kinase kinase kinase kinase 4 isoform X4;protein_id=XP_017176490.1;extra_copy_number=0
CM058241.1	Liftoff	CDS	39102755	39102914	.	+	.	ID=cds-XP_017176490.1;Parent=rna-XM_017321001.3;Dbxref=GeneID:26921,GenBank:XP_017176490.1,MGI:MGI:1349394;Name=XP_017176490.1;gbkey=CDS;gene=Map4k4;product=mitogen-activated protein kinase kinase kinase kinase 4 isoform X4;protein_id=XP_017176490.1;extra_copy_number=0
CM058241.1	Liftoff	CDS	39103705	39103844	.	+	.	ID=cds-XP_017176490.1;Parent=rna-XM_017321001.3;Dbxref=GeneID:26921,GenBank:XP_017176490.1,MGI:MGI:1349394;Name=XP_017176490.1;gbkey=CDS;gene=Map4k4;product=mitogen-activated protein kinase kinase kinase kinase 4 isoform X4;protein_id=XP_017176490.1;extra_copy_number=0
CM058241.1	Liftoff	CDS	39104024	39104107	.	+	.	ID=cds-XP_017176490.1;Parent=rna-XM_017321001.3;Dbxref=GeneID:26921,GenBank:XP_017176490.1,MGI:MGI:1349394;Name=XP_017176490.1;gbkey=CDS;gene=Map4k4;product=mitogen-activated protein kinase kinase kinase kinase 4 isoform X4;protein_id=XP_017176490.1;extra_copy_number=0
CM058241.1	Liftoff	mRNA	38979968	39105701	.	+	.	ID=rna-XM_017321002.3;Parent=gene-Map4k4;Dbxref=GeneID:26921,GenBank:XM_017321002.3,MGI:MGI:1349394;Name=XM_017321002.3;gbkey=mRNA;gene=Map4k4;model_evidence=Supporting evidence includes similarity to: 7 mRNAs%2C 63 ESTs%2C 2 Proteins%2C 4110 long SRA reads%2C and 100%25 coverage of the annotated genomic feature by RNAseq alignments%2C including 49 samples with support for all annotated introns;product=mitogen-activated protein kinase kinase kinase kinase 4%2C transcript variant X6;transcript_id=XM_017321002.3;matches_ref_protein=True;valid_ORF=True;extra_copy_number=0
CM058241.1	Liftoff	exon	38979968	38980608	.	+	.	ID=exon-XM_017321002.3-1;Parent=rna-XM_017321002.3;Dbxref=GeneID:26921,GenBank:XM_017321002.3,MGI:MGI:1349394;gbkey=mRNA;gene=Map4k4;product=mitogen-activated protein kinase kinase kinase kinase 4%2C transcript variant X6;transcript_id=XM_017321002.3;extra_copy_number=0
CM058241.1	Liftoff	exon	38980831	38980896	.	+	.	ID=exon-XM_017321002.3-2;Parent=rna-XM_017321002.3;Dbxref=GeneID:26921,GenBank:XM_017321002.3,MGI:MGI:1349394;gbkey=mRNA;gene=Map4k4;product=mitogen-activated protein kinase kinase kinase kinase 4%2C transcript variant X6;transcript_id=XM_017321002.3;extra_copy_number=0
CM058241.1	Liftoff	exon	39041568	39041624	.	+	.	ID=exon-XM_017321002.3-3;Parent=rna-XM_017321002.3;Dbxref=GeneID:26921,GenBank:XM_017321002.3,MGI:MGI:1349394;gbkey=mRNA;gene=Map4k4;product=mitogen-activated protein kinase kinase kinase kinase 4%2C transcript variant X6;transcript_id=XM_017321002.3;extra_copy_number=0
CM058241.1	Liftoff	exon	39053317	39053442	.	+	.	ID=exon-XM_017321002.3-4;Parent=rna-XM_017321002.3;Dbxref=GeneID:26921,GenBank:XM_017321002.3,MGI:MGI:1349394;gbkey=mRNA;gene=Map4k4;product=mitogen-activated protein kinase kinase kinase kinase 4%2C transcript variant X6;transcript_id=XM_017321002.3;extra_copy_number=0
CM058241.1	Liftoff	exon	39056097	39056207	.	+	.	ID=exon-XM_017321002.3-5;Parent=rna-XM_017321002.3;Dbxref=GeneID:26921,GenBank:XM_017321002.3,MGI:MGI:1349394;gbkey=mRNA;gene=Map4k4;product=mitogen-activated protein kinase kinase kinase kinase 4%2C transcript variant X6;transcript_id=XM_017321002.3;extra_copy_number=0
CM058241.1	Liftoff	exon	39059950	39060040	.	+	.	ID=exon-XM_017321002.3-6;Parent=rna-XM_017321002.3;Dbxref=GeneID:26921,GenBank:XM_017321002.3,MGI:MGI:1349394;gbkey=mRNA;gene=Map4k4;product=mitogen-activated protein kinase kinase kinase kinase 4%2C transcript variant X6;transcript_id=XM_017321002.3;extra_copy_number=0
CM058241.1	Liftoff	exon	39062531	39062661	.	+	.	ID=exon-XM_017321002.3-7;Parent=rna-XM_017321002.3;Dbxref=GeneID:26921,GenBank:XM_017321002.3,MGI:MGI:1349394;gbkey=mRNA;gene=Map4k4;product=mitogen-activated protein kinase kinase kinase kinase 4%2C transcript variant X6;transcript_id=XM_017321002.3;extra_copy_number=0
CM058241.1	Liftoff	exon	39063275	39063329	.	+	.	ID=exon-XM_017321002.3-8;Parent=rna-XM_017321002.3;Dbxref=GeneID:26921,GenBank:XM_017321002.3,MGI:MGI:1349394;gbkey=mRNA;gene=Map4k4;product=mitogen-activated protein kinase kinase kinase kinase 4%2C transcript variant X6;transcript_id=XM_017321002.3;extra_copy_number=0
CM058241.1	Liftoff	exon	39064574	39064652	.	+	.	ID=exon-XM_017321002.3-9;Parent=rna-XM_017321002.3;Dbxref=GeneID:26921,GenBank:XM_017321002.3,MGI:MGI:1349394;gbkey=mRNA;gene=Map4k4;product=mitogen-activated protein kinase kinase kinase kinase 4%2C transcript variant X6;transcript_id=XM_017321002.3;extra_copy_number=0
CM058241.1	Liftoff	exon	39066017	39066192	.	+	.	ID=exon-XM_017321002.3-10;Parent=rna-XM_017321002.3;Dbxref=GeneID:26921,GenBank:XM_017321002.3,MGI:MGI:1349394;gbkey=mRNA;gene=Map4k4;product=mitogen-activated protein kinase kinase kinase kinase 4%2C transcript variant X6;transcript_id=XM_017321002.3;extra_copy_number=0
CM058241.1	Liftoff	exon	39068362	39068434	.	+	.	ID=exon-XM_017321002.3-11;Parent=rna-XM_017321002.3;Dbxref=GeneID:26921,GenBank:XM_017321002.3,MGI:MGI:1349394;gbkey=mRNA;gene=Map4k4;product=mitogen-activated protein kinase kinase kinase kinase 4%2C transcript variant X6;transcript_id=XM_017321002.3;extra_copy_number=0
CM058241.1	Liftoff	exon	39069481	39069691	.	+	.	ID=exon-XM_017321002.3-12;Parent=rna-XM_017321002.3;Dbxref=GeneID:26921,GenBank:XM_017321002.3,MGI:MGI:1349394;gbkey=mRNA;gene=Map4k4;product=mitogen-activated protein kinase kinase kinase kinase 4%2C transcript variant X6;transcript_id=XM_017321002.3;extra_copy_number=0
CM058241.1	Liftoff	exon	39076416	39076577	.	+	.	ID=exon-XM_017321002.3-13;Parent=rna-XM_017321002.3;Dbxref=GeneID:26921,GenBank:XM_017321002.3,MGI:MGI:1349394;gbkey=mRNA;gene=Map4k4;product=mitogen-activated protein kinase kinase kinase kinase 4%2C transcript variant X6;transcript_id=XM_017321002.3;extra_copy_number=0
CM058241.1	Liftoff	exon	39079283	39079369	.	+	.	ID=exon-XM_017321002.3-14;Parent=rna-XM_017321002.3;Dbxref=GeneID:26921,GenBank:XM_017321002.3,MGI:MGI:1349394;gbkey=mRNA;gene=Map4k4;product=mitogen-activated protein kinase kinase kinase kinase 4%2C transcript variant X6;transcript_id=XM_017321002.3;extra_copy_number=0
CM058241.1	Liftoff	exon	39080019	39080144	.	+	.	ID=exon-XM_017321002.3-15;Parent=rna-XM_017321002.3;Dbxref=GeneID:26921,GenBank:XM_017321002.3,MGI:MGI:1349394;gbkey=mRNA;gene=Map4k4;product=mitogen-activated protein kinase kinase kinase kinase 4%2C transcript variant X6;transcript_id=XM_017321002.3;extra_copy_number=0
CM058241.1	Liftoff	exon	39080825	39080986	.	+	.	ID=exon-XM_017321002.3-16;Parent=rna-XM_017321002.3;Dbxref=GeneID:26921,GenBank:XM_017321002.3,MGI:MGI:1349394;gbkey=mRNA;gene=Map4k4;product=mitogen-activated protein kinase kinase kinase kinase 4%2C transcript variant X6;transcript_id=XM_017321002.3;extra_copy_number=0
CM058241.1	Liftoff	exon	39083152	39083382	.	+	.	ID=exon-XM_017321002.3-17;Parent=rna-XM_017321002.3;Dbxref=GeneID:26921,GenBank:XM_017321002.3,MGI:MGI:1349394;gbkey=mRNA;gene=Map4k4;product=mitogen-activated protein kinase kinase kinase kinase 4%2C transcript variant X6;transcript_id=XM_017321002.3;extra_copy_number=0
CM058241.1	Liftoff	exon	39084202	39084308	.	+	.	ID=exon-XM_017321002.3-18;Parent=rna-XM_017321002.3;Dbxref=GeneID:26921,GenBank:XM_017321002.3,MGI:MGI:1349394;gbkey=mRNA;gene=Map4k4;product=mitogen-activated protein kinase kinase kinase kinase 4%2C transcript variant X6;transcript_id=XM_017321002.3;extra_copy_number=0
CM058241.1	Liftoff	exon	39086066	39086217	.	+	.	ID=exon-XM_017321002.3-19;Parent=rna-XM_017321002.3;Dbxref=GeneID:26921,GenBank:XM_017321002.3,MGI:MGI:1349394;gbkey=mRNA;gene=Map4k4;product=mitogen-activated protein kinase kinase kinase kinase 4%2C transcript variant X6;transcript_id=XM_017321002.3;extra_copy_number=0
CM058241.1	Liftoff	exon	39086828	39086925	.	+	.	ID=exon-XM_017321002.3-20;Parent=rna-XM_017321002.3;Dbxref=GeneID:26921,GenBank:XM_017321002.3,MGI:MGI:1349394;gbkey=mRNA;gene=Map4k4;product=mitogen-activated protein kinase kinase kinase kinase 4%2C transcript variant X6;transcript_id=XM_017321002.3;extra_copy_number=0
CM058241.1	Liftoff	exon	39087726	39087734	.	+	.	ID=exon-XM_017321002.3-21;Parent=rna-XM_017321002.3;Dbxref=GeneID:26921,GenBank:XM_017321002.3,MGI:MGI:1349394;gbkey=mRNA;gene=Map4k4;product=mitogen-activated protein kinase kinase kinase kinase 4%2C transcript variant X6;transcript_id=XM_017321002.3;extra_copy_number=0
CM058241.1	Liftoff	exon	39089083	39089258	.	+	.	ID=exon-XM_017321002.3-22;Parent=rna-XM_017321002.3;Dbxref=GeneID:26921,GenBank:XM_017321002.3,MGI:MGI:1349394;gbkey=mRNA;gene=Map4k4;product=mitogen-activated protein kinase kinase kinase kinase 4%2C transcript variant X6;transcript_id=XM_017321002.3;extra_copy_number=0
CM058241.1	Liftoff	exon	39089952	39090072	.	+	.	ID=exon-XM_017321002.3-23;Parent=rna-XM_017321002.3;Dbxref=GeneID:26921,GenBank:XM_017321002.3,MGI:MGI:1349394;gbkey=mRNA;gene=Map4k4;product=mitogen-activated protein kinase kinase kinase kinase 4%2C transcript variant X6;transcript_id=XM_017321002.3;extra_copy_number=0
CM058241.1	Liftoff	exon	39091045	39091236	.	+	.	ID=exon-XM_017321002.3-24;Parent=rna-XM_017321002.3;Dbxref=GeneID:26921,GenBank:XM_017321002.3,MGI:MGI:1349394;gbkey=mRNA;gene=Map4k4;product=mitogen-activated protein kinase kinase kinase kinase 4%2C transcript variant X6;transcript_id=XM_017321002.3;extra_copy_number=0
CM058241.1	Liftoff	exon	39093501	39093618	.	+	.	ID=exon-XM_017321002.3-25;Parent=rna-XM_017321002.3;Dbxref=GeneID:26921,GenBank:XM_017321002.3,MGI:MGI:1349394;gbkey=mRNA;gene=Map4k4;product=mitogen-activated protein kinase kinase kinase kinase 4%2C transcript variant X6;transcript_id=XM_017321002.3;extra_copy_number=0
CM058241.1	Liftoff	exon	39093922	39094092	.	+	.	ID=exon-XM_017321002.3-26;Parent=rna-XM_017321002.3;Dbxref=GeneID:26921,GenBank:XM_017321002.3,MGI:MGI:1349394;gbkey=mRNA;gene=Map4k4;product=mitogen-activated protein kinase kinase kinase kinase 4%2C transcript variant X6;transcript_id=XM_017321002.3;extra_copy_number=0
CM058241.1	Liftoff	exon	39096505	39096648	.	+	.	ID=exon-XM_017321002.3-27;Parent=rna-XM_017321002.3;Dbxref=GeneID:26921,GenBank:XM_017321002.3,MGI:MGI:1349394;gbkey=mRNA;gene=Map4k4;product=mitogen-activated protein kinase kinase kinase kinase 4%2C transcript variant X6;transcript_id=XM_017321002.3;extra_copy_number=0
CM058241.1	Liftoff	exon	39098939	39099073	.	+	.	ID=exon-XM_017321002.3-28;Parent=rna-XM_017321002.3;Dbxref=GeneID:26921,GenBank:XM_017321002.3,MGI:MGI:1349394;gbkey=mRNA;gene=Map4k4;product=mitogen-activated protein kinase kinase kinase kinase 4%2C transcript variant X6;transcript_id=XM_017321002.3;extra_copy_number=0
CM058241.1	Liftoff	exon	39100479	39100579	.	+	.	ID=exon-XM_017321002.3-29;Parent=rna-XM_017321002.3;Dbxref=GeneID:26921,GenBank:XM_017321002.3,MGI:MGI:1349394;gbkey=mRNA;gene=Map4k4;product=mitogen-activated protein kinase kinase kinase kinase 4%2C transcript variant X6;transcript_id=XM_017321002.3;extra_copy_number=0
CM058241.1	Liftoff	exon	39102100	39102249	.	+	.	ID=exon-XM_017321002.3-30;Parent=rna-XM_017321002.3;Dbxref=GeneID:26921,GenBank:XM_017321002.3,MGI:MGI:1349394;gbkey=mRNA;gene=Map4k4;product=mitogen-activated protein kinase kinase kinase kinase 4%2C transcript variant X6;transcript_id=XM_017321002.3;extra_copy_number=0
CM058241.1	Liftoff	exon	39102755	39102914	.	+	.	ID=exon-XM_017321002.3-31;Parent=rna-XM_017321002.3;Dbxref=GeneID:26921,GenBank:XM_017321002.3,MGI:MGI:1349394;gbkey=mRNA;gene=Map4k4;product=mitogen-activated protein kinase kinase kinase kinase 4%2C transcript variant X6;transcript_id=XM_017321002.3;extra_copy_number=0
CM058241.1	Liftoff	exon	39103705	39103844	.	+	.	ID=exon-XM_017321002.3-32;Parent=rna-XM_017321002.3;Dbxref=GeneID:26921,GenBank:XM_017321002.3,MGI:MGI:1349394;gbkey=mRNA;gene=Map4k4;product=mitogen-activated protein kinase kinase kinase kinase 4%2C transcript variant X6;transcript_id=XM_017321002.3;extra_copy_number=0
CM058241.1	Liftoff	exon	39104024	39105701	.	+	.	ID=exon-XM_017321002.3-33;Parent=rna-XM_017321002.3;Dbxref=GeneID:26921,GenBank:XM_017321002.3,MGI:MGI:1349394;gbkey=mRNA;gene=Map4k4;product=mitogen-activated protein kinase kinase kinase kinase 4%2C transcript variant X6;transcript_id=XM_017321002.3;extra_copy_number=0
CM058241.1	Liftoff	CDS	38980552	38980608	.	+	.	ID=cds-XP_017176491.1;Parent=rna-XM_017321002.3;Dbxref=GeneID:26921,GenBank:XP_017176491.1,MGI:MGI:1349394;Name=XP_017176491.1;gbkey=CDS;gene=Map4k4;product=mitogen-activated protein kinase kinase kinase kinase 4 isoform X6;protein_id=XP_017176491.1;extra_copy_number=0
CM058241.1	Liftoff	CDS	38980831	38980896	.	+	.	ID=cds-XP_017176491.1;Parent=rna-XM_017321002.3;Dbxref=GeneID:26921,GenBank:XP_017176491.1,MGI:MGI:1349394;Name=XP_017176491.1;gbkey=CDS;gene=Map4k4;product=mitogen-activated protein kinase kinase kinase kinase 4 isoform X6;protein_id=XP_017176491.1;extra_copy_number=0
CM058241.1	Liftoff	CDS	39041568	39041624	.	+	.	ID=cds-XP_017176491.1;Parent=rna-XM_017321002.3;Dbxref=GeneID:26921,GenBank:XP_017176491.1,MGI:MGI:1349394;Name=XP_017176491.1;gbkey=CDS;gene=Map4k4;product=mitogen-activated protein kinase kinase kinase kinase 4 isoform X6;protein_id=XP_017176491.1;extra_copy_number=0
CM058241.1	Liftoff	CDS	39053317	39053442	.	+	.	ID=cds-XP_017176491.1;Parent=rna-XM_017321002.3;Dbxref=GeneID:26921,GenBank:XP_017176491.1,MGI:MGI:1349394;Name=XP_017176491.1;gbkey=CDS;gene=Map4k4;product=mitogen-activated protein kinase kinase kinase kinase 4 isoform X6;protein_id=XP_017176491.1;extra_copy_number=0
CM058241.1	Liftoff	CDS	39056097	39056207	.	+	.	ID=cds-XP_017176491.1;Parent=rna-XM_017321002.3;Dbxref=GeneID:26921,GenBank:XP_017176491.1,MGI:MGI:1349394;Name=XP_017176491.1;gbkey=CDS;gene=Map4k4;product=mitogen-activated protein kinase kinase kinase kinase 4 isoform X6;protein_id=XP_017176491.1;extra_copy_number=0
CM058241.1	Liftoff	CDS	39059950	39060040	.	+	.	ID=cds-XP_017176491.1;Parent=rna-XM_017321002.3;Dbxref=GeneID:26921,GenBank:XP_017176491.1,MGI:MGI:1349394;Name=XP_017176491.1;gbkey=CDS;gene=Map4k4;product=mitogen-activated protein kinase kinase kinase kinase 4 isoform X6;protein_id=XP_017176491.1;extra_copy_number=0
CM058241.1	Liftoff	CDS	39062531	39062661	.	+	.	ID=cds-XP_017176491.1;Parent=rna-XM_017321002.3;Dbxref=GeneID:26921,GenBank:XP_017176491.1,MGI:MGI:1349394;Name=XP_017176491.1;gbkey=CDS;gene=Map4k4;product=mitogen-activated protein kinase kinase kinase kinase 4 isoform X6;protein_id=XP_017176491.1;extra_copy_number=0
CM058241.1	Liftoff	CDS	39063275	39063329	.	+	.	ID=cds-XP_017176491.1;Parent=rna-XM_017321002.3;Dbxref=GeneID:26921,GenBank:XP_017176491.1,MGI:MGI:1349394;Name=XP_017176491.1;gbkey=CDS;gene=Map4k4;product=mitogen-activated protein kinase kinase kinase kinase 4 isoform X6;protein_id=XP_017176491.1;extra_copy_number=0
CM058241.1	Liftoff	CDS	39064574	39064652	.	+	.	ID=cds-XP_017176491.1;Parent=rna-XM_017321002.3;Dbxref=GeneID:26921,GenBank:XP_017176491.1,MGI:MGI:1349394;Name=XP_017176491.1;gbkey=CDS;gene=Map4k4;product=mitogen-activated protein kinase kinase kinase kinase 4 isoform X6;protein_id=XP_017176491.1;extra_copy_number=0
CM058241.1	Liftoff	CDS	39066017	39066192	.	+	.	ID=cds-XP_017176491.1;Parent=rna-XM_017321002.3;Dbxref=GeneID:26921,GenBank:XP_017176491.1,MGI:MGI:1349394;Name=XP_017176491.1;gbkey=CDS;gene=Map4k4;product=mitogen-activated protein kinase kinase kinase kinase 4 isoform X6;protein_id=XP_017176491.1;extra_copy_number=0
CM058241.1	Liftoff	CDS	39068362	39068434	.	+	.	ID=cds-XP_017176491.1;Parent=rna-XM_017321002.3;Dbxref=GeneID:26921,GenBank:XP_017176491.1,MGI:MGI:1349394;Name=XP_017176491.1;gbkey=CDS;gene=Map4k4;product=mitogen-activated protein kinase kinase kinase kinase 4 isoform X6;protein_id=XP_017176491.1;extra_copy_number=0
CM058241.1	Liftoff	CDS	39069481	39069691	.	+	.	ID=cds-XP_017176491.1;Parent=rna-XM_017321002.3;Dbxref=GeneID:26921,GenBank:XP_017176491.1,MGI:MGI:1349394;Name=XP_017176491.1;gbkey=CDS;gene=Map4k4;product=mitogen-activated protein kinase kinase kinase kinase 4 isoform X6;protein_id=XP_017176491.1;extra_copy_number=0
CM058241.1	Liftoff	CDS	39076416	39076577	.	+	.	ID=cds-XP_017176491.1;Parent=rna-XM_017321002.3;Dbxref=GeneID:26921,GenBank:XP_017176491.1,MGI:MGI:1349394;Name=XP_017176491.1;gbkey=CDS;gene=Map4k4;product=mitogen-activated protein kinase kinase kinase kinase 4 isoform X6;protein_id=XP_017176491.1;extra_copy_number=0
CM058241.1	Liftoff	CDS	39079283	39079369	.	+	.	ID=cds-XP_017176491.1;Parent=rna-XM_017321002.3;Dbxref=GeneID:26921,GenBank:XP_017176491.1,MGI:MGI:1349394;Name=XP_017176491.1;gbkey=CDS;gene=Map4k4;product=mitogen-activated protein kinase kinase kinase kinase 4 isoform X6;protein_id=XP_017176491.1;extra_copy_number=0
CM058241.1	Liftoff	CDS	39080019	39080144	.	+	.	ID=cds-XP_017176491.1;Parent=rna-XM_017321002.3;Dbxref=GeneID:26921,GenBank:XP_017176491.1,MGI:MGI:1349394;Name=XP_017176491.1;gbkey=CDS;gene=Map4k4;product=mitogen-activated protein kinase kinase kinase kinase 4 isoform X6;protein_id=XP_017176491.1;extra_copy_number=0
CM058241.1	Liftoff	CDS	39080825	39080986	.	+	.	ID=cds-XP_017176491.1;Parent=rna-XM_017321002.3;Dbxref=GeneID:26921,GenBank:XP_017176491.1,MGI:MGI:1349394;Name=XP_017176491.1;gbkey=CDS;gene=Map4k4;product=mitogen-activated protein kinase kinase kinase kinase 4 isoform X6;protein_id=XP_017176491.1;extra_copy_number=0
CM058241.1	Liftoff	CDS	39083152	39083382	.	+	.	ID=cds-XP_017176491.1;Parent=rna-XM_017321002.3;Dbxref=GeneID:26921,GenBank:XP_017176491.1,MGI:MGI:1349394;Name=XP_017176491.1;gbkey=CDS;gene=Map4k4;product=mitogen-activated protein kinase kinase kinase kinase 4 isoform X6;protein_id=XP_017176491.1;extra_copy_number=0
CM058241.1	Liftoff	CDS	39084202	39084308	.	+	.	ID=cds-XP_017176491.1;Parent=rna-XM_017321002.3;Dbxref=GeneID:26921,GenBank:XP_017176491.1,MGI:MGI:1349394;Name=XP_017176491.1;gbkey=CDS;gene=Map4k4;product=mitogen-activated protein kinase kinase kinase kinase 4 isoform X6;protein_id=XP_017176491.1;extra_copy_number=0
CM058241.1	Liftoff	CDS	39086066	39086217	.	+	.	ID=cds-XP_017176491.1;Parent=rna-XM_017321002.3;Dbxref=GeneID:26921,GenBank:XP_017176491.1,MGI:MGI:1349394;Name=XP_017176491.1;gbkey=CDS;gene=Map4k4;product=mitogen-activated protein kinase kinase kinase kinase 4 isoform X6;protein_id=XP_017176491.1;extra_copy_number=0
CM058241.1	Liftoff	CDS	39086828	39086925	.	+	.	ID=cds-XP_017176491.1;Parent=rna-XM_017321002.3;Dbxref=GeneID:26921,GenBank:XP_017176491.1,MGI:MGI:1349394;Name=XP_017176491.1;gbkey=CDS;gene=Map4k4;product=mitogen-activated protein kinase kinase kinase kinase 4 isoform X6;protein_id=XP_017176491.1;extra_copy_number=0
CM058241.1	Liftoff	CDS	39087726	39087734	.	+	.	ID=cds-XP_017176491.1;Parent=rna-XM_017321002.3;Dbxref=GeneID:26921,GenBank:XP_017176491.1,MGI:MGI:1349394;Name=XP_017176491.1;gbkey=CDS;gene=Map4k4;product=mitogen-activated protein kinase kinase kinase kinase 4 isoform X6;protein_id=XP_017176491.1;extra_copy_number=0
CM058241.1	Liftoff	CDS	39089083	39089258	.	+	.	ID=cds-XP_017176491.1;Parent=rna-XM_017321002.3;Dbxref=GeneID:26921,GenBank:XP_017176491.1,MGI:MGI:1349394;Name=XP_017176491.1;gbkey=CDS;gene=Map4k4;product=mitogen-activated protein kinase kinase kinase kinase 4 isoform X6;protein_id=XP_017176491.1;extra_copy_number=0
CM058241.1	Liftoff	CDS	39089952	39090072	.	+	.	ID=cds-XP_017176491.1;Parent=rna-XM_017321002.3;Dbxref=GeneID:26921,GenBank:XP_017176491.1,MGI:MGI:1349394;Name=XP_017176491.1;gbkey=CDS;gene=Map4k4;product=mitogen-activated protein kinase kinase kinase kinase 4 isoform X6;protein_id=XP_017176491.1;extra_copy_number=0
CM058241.1	Liftoff	CDS	39091045	39091236	.	+	.	ID=cds-XP_017176491.1;Parent=rna-XM_017321002.3;Dbxref=GeneID:26921,GenBank:XP_017176491.1,MGI:MGI:1349394;Name=XP_017176491.1;gbkey=CDS;gene=Map4k4;product=mitogen-activated protein kinase kinase kinase kinase 4 isoform X6;protein_id=XP_017176491.1;extra_copy_number=0
CM058241.1	Liftoff	CDS	39093501	39093618	.	+	.	ID=cds-XP_017176491.1;Parent=rna-XM_017321002.3;Dbxref=GeneID:26921,GenBank:XP_017176491.1,MGI:MGI:1349394;Name=XP_017176491.1;gbkey=CDS;gene=Map4k4;product=mitogen-activated protein kinase kinase kinase kinase 4 isoform X6;protein_id=XP_017176491.1;extra_copy_number=0
CM058241.1	Liftoff	CDS	39093922	39094092	.	+	.	ID=cds-XP_017176491.1;Parent=rna-XM_017321002.3;Dbxref=GeneID:26921,GenBank:XP_017176491.1,MGI:MGI:1349394;Name=XP_017176491.1;gbkey=CDS;gene=Map4k4;product=mitogen-activated protein kinase kinase kinase kinase 4 isoform X6;protein_id=XP_017176491.1;extra_copy_number=0
CM058241.1	Liftoff	CDS	39096505	39096648	.	+	.	ID=cds-XP_017176491.1;Parent=rna-XM_017321002.3;Dbxref=GeneID:26921,GenBank:XP_017176491.1,MGI:MGI:1349394;Name=XP_017176491.1;gbkey=CDS;gene=Map4k4;product=mitogen-activated protein kinase kinase kinase kinase 4 isoform X6;protein_id=XP_017176491.1;extra_copy_number=0
CM058241.1	Liftoff	CDS	39098939	39099073	.	+	.	ID=cds-XP_017176491.1;Parent=rna-XM_017321002.3;Dbxref=GeneID:26921,GenBank:XP_017176491.1,MGI:MGI:1349394;Name=XP_017176491.1;gbkey=CDS;gene=Map4k4;product=mitogen-activated protein kinase kinase kinase kinase 4 isoform X6;protein_id=XP_017176491.1;extra_copy_number=0
CM058241.1	Liftoff	CDS	39100479	39100579	.	+	.	ID=cds-XP_017176491.1;Parent=rna-XM_017321002.3;Dbxref=GeneID:26921,GenBank:XP_017176491.1,MGI:MGI:1349394;Name=XP_017176491.1;gbkey=CDS;gene=Map4k4;product=mitogen-activated protein kinase kinase kinase kinase 4 isoform X6;protein_id=XP_017176491.1;extra_copy_number=0
CM058241.1	Liftoff	CDS	39102100	39102249	.	+	.	ID=cds-XP_017176491.1;Parent=rna-XM_017321002.3;Dbxref=GeneID:26921,GenBank:XP_017176491.1,MGI:MGI:1349394;Name=XP_017176491.1;gbkey=CDS;gene=Map4k4;product=mitogen-activated protein kinase kinase kinase kinase 4 isoform X6;protein_id=XP_017176491.1;extra_copy_number=0
CM058241.1	Liftoff	CDS	39102755	39102914	.	+	.	ID=cds-XP_017176491.1;Parent=rna-XM_017321002.3;Dbxref=GeneID:26921,GenBank:XP_017176491.1,MGI:MGI:1349394;Name=XP_017176491.1;gbkey=CDS;gene=Map4k4;product=mitogen-activated protein kinase kinase kinase kinase 4 isoform X6;protein_id=XP_017176491.1;extra_copy_number=0
CM058241.1	Liftoff	CDS	39103705	39103844	.	+	.	ID=cds-XP_017176491.1;Parent=rna-XM_017321002.3;Dbxref=GeneID:26921,GenBank:XP_017176491.1,MGI:MGI:1349394;Name=XP_017176491.1;gbkey=CDS;gene=Map4k4;product=mitogen-activated protein kinase kinase kinase kinase 4 isoform X6;protein_id=XP_017176491.1;extra_copy_number=0
CM058241.1	Liftoff	CDS	39104024	39104107	.	+	.	ID=cds-XP_017176491.1;Parent=rna-XM_017321002.3;Dbxref=GeneID:26921,GenBank:XP_017176491.1,MGI:MGI:1349394;Name=XP_017176491.1;gbkey=CDS;gene=Map4k4;product=mitogen-activated protein kinase kinase kinase kinase 4 isoform X6;protein_id=XP_017176491.1;extra_copy_number=0
CM058241.1	Liftoff	mRNA	38979968	39105701	.	+	.	ID=rna-XM_017321004.3;Parent=gene-Map4k4;Dbxref=GeneID:26921,GenBank:XM_017321004.3,MGI:MGI:1349394;Name=XM_017321004.3;gbkey=mRNA;gene=Map4k4;model_evidence=Supporting evidence includes similarity to: 7 mRNAs%2C 64 ESTs%2C 4 Proteins%2C 4096 long SRA reads%2C and 100%25 coverage of the annotated genomic feature by RNAseq alignments%2C including 46 samples with support for all annotated introns;product=mitogen-activated protein kinase kinase kinase kinase 4%2C transcript variant X13;transcript_id=XM_017321004.3;matches_ref_protein=True;valid_ORF=True;extra_copy_number=0
CM058241.1	Liftoff	exon	38979968	38980608	.	+	.	ID=exon-XM_017321004.3-1;Parent=rna-XM_017321004.3;Dbxref=GeneID:26921,GenBank:XM_017321004.3,MGI:MGI:1349394;gbkey=mRNA;gene=Map4k4;product=mitogen-activated protein kinase kinase kinase kinase 4%2C transcript variant X13;transcript_id=XM_017321004.3;extra_copy_number=0
CM058241.1	Liftoff	exon	38980831	38980896	.	+	.	ID=exon-XM_017321004.3-2;Parent=rna-XM_017321004.3;Dbxref=GeneID:26921,GenBank:XM_017321004.3,MGI:MGI:1349394;gbkey=mRNA;gene=Map4k4;product=mitogen-activated protein kinase kinase kinase kinase 4%2C transcript variant X13;transcript_id=XM_017321004.3;extra_copy_number=0
CM058241.1	Liftoff	exon	39041568	39041624	.	+	.	ID=exon-XM_017321004.3-3;Parent=rna-XM_017321004.3;Dbxref=GeneID:26921,GenBank:XM_017321004.3,MGI:MGI:1349394;gbkey=mRNA;gene=Map4k4;product=mitogen-activated protein kinase kinase kinase kinase 4%2C transcript variant X13;transcript_id=XM_017321004.3;extra_copy_number=0
CM058241.1	Liftoff	exon	39053317	39053442	.	+	.	ID=exon-XM_017321004.3-4;Parent=rna-XM_017321004.3;Dbxref=GeneID:26921,GenBank:XM_017321004.3,MGI:MGI:1349394;gbkey=mRNA;gene=Map4k4;product=mitogen-activated protein kinase kinase kinase kinase 4%2C transcript variant X13;transcript_id=XM_017321004.3;extra_copy_number=0
CM058241.1	Liftoff	exon	39056097	39056207	.	+	.	ID=exon-XM_017321004.3-5;Parent=rna-XM_017321004.3;Dbxref=GeneID:26921,GenBank:XM_017321004.3,MGI:MGI:1349394;gbkey=mRNA;gene=Map4k4;product=mitogen-activated protein kinase kinase kinase kinase 4%2C transcript variant X13;transcript_id=XM_017321004.3;extra_copy_number=0
CM058241.1	Liftoff	exon	39059950	39060040	.	+	.	ID=exon-XM_017321004.3-6;Parent=rna-XM_017321004.3;Dbxref=GeneID:26921,GenBank:XM_017321004.3,MGI:MGI:1349394;gbkey=mRNA;gene=Map4k4;product=mitogen-activated protein kinase kinase kinase kinase 4%2C transcript variant X13;transcript_id=XM_017321004.3;extra_copy_number=0
CM058241.1	Liftoff	exon	39062531	39062661	.	+	.	ID=exon-XM_017321004.3-7;Parent=rna-XM_017321004.3;Dbxref=GeneID:26921,GenBank:XM_017321004.3,MGI:MGI:1349394;gbkey=mRNA;gene=Map4k4;product=mitogen-activated protein kinase kinase kinase kinase 4%2C transcript variant X13;transcript_id=XM_017321004.3;extra_copy_number=0
CM058241.1	Liftoff	exon	39063275	39063329	.	+	.	ID=exon-XM_017321004.3-8;Parent=rna-XM_017321004.3;Dbxref=GeneID:26921,GenBank:XM_017321004.3,MGI:MGI:1349394;gbkey=mRNA;gene=Map4k4;product=mitogen-activated protein kinase kinase kinase kinase 4%2C transcript variant X13;transcript_id=XM_017321004.3;extra_copy_number=0
CM058241.1	Liftoff	exon	39064574	39064652	.	+	.	ID=exon-XM_017321004.3-9;Parent=rna-XM_017321004.3;Dbxref=GeneID:26921,GenBank:XM_017321004.3,MGI:MGI:1349394;gbkey=mRNA;gene=Map4k4;product=mitogen-activated protein kinase kinase kinase kinase 4%2C transcript variant X13;transcript_id=XM_017321004.3;extra_copy_number=0
CM058241.1	Liftoff	exon	39066017	39066192	.	+	.	ID=exon-XM_017321004.3-10;Parent=rna-XM_017321004.3;Dbxref=GeneID:26921,GenBank:XM_017321004.3,MGI:MGI:1349394;gbkey=mRNA;gene=Map4k4;product=mitogen-activated protein kinase kinase kinase kinase 4%2C transcript variant X13;transcript_id=XM_017321004.3;extra_copy_number=0
CM058241.1	Liftoff	exon	39068362	39068434	.	+	.	ID=exon-XM_017321004.3-11;Parent=rna-XM_017321004.3;Dbxref=GeneID:26921,GenBank:XM_017321004.3,MGI:MGI:1349394;gbkey=mRNA;gene=Map4k4;product=mitogen-activated protein kinase kinase kinase kinase 4%2C transcript variant X13;transcript_id=XM_017321004.3;extra_copy_number=0
CM058241.1	Liftoff	exon	39069481	39069691	.	+	.	ID=exon-XM_017321004.3-12;Parent=rna-XM_017321004.3;Dbxref=GeneID:26921,GenBank:XM_017321004.3,MGI:MGI:1349394;gbkey=mRNA;gene=Map4k4;product=mitogen-activated protein kinase kinase kinase kinase 4%2C transcript variant X13;transcript_id=XM_017321004.3;extra_copy_number=0
CM058241.1	Liftoff	exon	39076416	39076577	.	+	.	ID=exon-XM_017321004.3-13;Parent=rna-XM_017321004.3;Dbxref=GeneID:26921,GenBank:XM_017321004.3,MGI:MGI:1349394;gbkey=mRNA;gene=Map4k4;product=mitogen-activated protein kinase kinase kinase kinase 4%2C transcript variant X13;transcript_id=XM_017321004.3;extra_copy_number=0
CM058241.1	Liftoff	exon	39079283	39079369	.	+	.	ID=exon-XM_017321004.3-14;Parent=rna-XM_017321004.3;Dbxref=GeneID:26921,GenBank:XM_017321004.3,MGI:MGI:1349394;gbkey=mRNA;gene=Map4k4;product=mitogen-activated protein kinase kinase kinase kinase 4%2C transcript variant X13;transcript_id=XM_017321004.3;extra_copy_number=0
CM058241.1	Liftoff	exon	39079926	39080144	.	+	.	ID=exon-XM_017321004.3-15;Parent=rna-XM_017321004.3;Dbxref=GeneID:26921,GenBank:XM_017321004.3,MGI:MGI:1349394;gbkey=mRNA;gene=Map4k4;product=mitogen-activated protein kinase kinase kinase kinase 4%2C transcript variant X13;transcript_id=XM_017321004.3;extra_copy_number=0
CM058241.1	Liftoff	exon	39083158	39083382	.	+	.	ID=exon-XM_017321004.3-16;Parent=rna-XM_017321004.3;Dbxref=GeneID:26921,GenBank:XM_017321004.3,MGI:MGI:1349394;gbkey=mRNA;gene=Map4k4;product=mitogen-activated protein kinase kinase kinase kinase 4%2C transcript variant X13;transcript_id=XM_017321004.3;extra_copy_number=0
CM058241.1	Liftoff	exon	39084202	39084308	.	+	.	ID=exon-XM_017321004.3-17;Parent=rna-XM_017321004.3;Dbxref=GeneID:26921,GenBank:XM_017321004.3,MGI:MGI:1349394;gbkey=mRNA;gene=Map4k4;product=mitogen-activated protein kinase kinase kinase kinase 4%2C transcript variant X13;transcript_id=XM_017321004.3;extra_copy_number=0
CM058241.1	Liftoff	exon	39086066	39086217	.	+	.	ID=exon-XM_017321004.3-18;Parent=rna-XM_017321004.3;Dbxref=GeneID:26921,GenBank:XM_017321004.3,MGI:MGI:1349394;gbkey=mRNA;gene=Map4k4;product=mitogen-activated protein kinase kinase kinase kinase 4%2C transcript variant X13;transcript_id=XM_017321004.3;extra_copy_number=0
CM058241.1	Liftoff	exon	39086828	39086925	.	+	.	ID=exon-XM_017321004.3-19;Parent=rna-XM_017321004.3;Dbxref=GeneID:26921,GenBank:XM_017321004.3,MGI:MGI:1349394;gbkey=mRNA;gene=Map4k4;product=mitogen-activated protein kinase kinase kinase kinase 4%2C transcript variant X13;transcript_id=XM_017321004.3;extra_copy_number=0
CM058241.1	Liftoff	exon	39087726	39087734	.	+	.	ID=exon-XM_017321004.3-20;Parent=rna-XM_017321004.3;Dbxref=GeneID:26921,GenBank:XM_017321004.3,MGI:MGI:1349394;gbkey=mRNA;gene=Map4k4;product=mitogen-activated protein kinase kinase kinase kinase 4%2C transcript variant X13;transcript_id=XM_017321004.3;extra_copy_number=0
CM058241.1	Liftoff	exon	39089083	39089258	.	+	.	ID=exon-XM_017321004.3-21;Parent=rna-XM_017321004.3;Dbxref=GeneID:26921,GenBank:XM_017321004.3,MGI:MGI:1349394;gbkey=mRNA;gene=Map4k4;product=mitogen-activated protein kinase kinase kinase kinase 4%2C transcript variant X13;transcript_id=XM_017321004.3;extra_copy_number=0
CM058241.1	Liftoff	exon	39089952	39090072	.	+	.	ID=exon-XM_017321004.3-22;Parent=rna-XM_017321004.3;Dbxref=GeneID:26921,GenBank:XM_017321004.3,MGI:MGI:1349394;gbkey=mRNA;gene=Map4k4;product=mitogen-activated protein kinase kinase kinase kinase 4%2C transcript variant X13;transcript_id=XM_017321004.3;extra_copy_number=0
CM058241.1	Liftoff	exon	39091045	39091236	.	+	.	ID=exon-XM_017321004.3-23;Parent=rna-XM_017321004.3;Dbxref=GeneID:26921,GenBank:XM_017321004.3,MGI:MGI:1349394;gbkey=mRNA;gene=Map4k4;product=mitogen-activated protein kinase kinase kinase kinase 4%2C transcript variant X13;transcript_id=XM_017321004.3;extra_copy_number=0
CM058241.1	Liftoff	exon	39093501	39093618	.	+	.	ID=exon-XM_017321004.3-24;Parent=rna-XM_017321004.3;Dbxref=GeneID:26921,GenBank:XM_017321004.3,MGI:MGI:1349394;gbkey=mRNA;gene=Map4k4;product=mitogen-activated protein kinase kinase kinase kinase 4%2C transcript variant X13;transcript_id=XM_017321004.3;extra_copy_number=0
CM058241.1	Liftoff	exon	39093922	39094092	.	+	.	ID=exon-XM_017321004.3-25;Parent=rna-XM_017321004.3;Dbxref=GeneID:26921,GenBank:XM_017321004.3,MGI:MGI:1349394;gbkey=mRNA;gene=Map4k4;product=mitogen-activated protein kinase kinase kinase kinase 4%2C transcript variant X13;transcript_id=XM_017321004.3;extra_copy_number=0
CM058241.1	Liftoff	exon	39096505	39096648	.	+	.	ID=exon-XM_017321004.3-26;Parent=rna-XM_017321004.3;Dbxref=GeneID:26921,GenBank:XM_017321004.3,MGI:MGI:1349394;gbkey=mRNA;gene=Map4k4;product=mitogen-activated protein kinase kinase kinase kinase 4%2C transcript variant X13;transcript_id=XM_017321004.3;extra_copy_number=0
CM058241.1	Liftoff	exon	39098939	39099073	.	+	.	ID=exon-XM_017321004.3-27;Parent=rna-XM_017321004.3;Dbxref=GeneID:26921,GenBank:XM_017321004.3,MGI:MGI:1349394;gbkey=mRNA;gene=Map4k4;product=mitogen-activated protein kinase kinase kinase kinase 4%2C transcript variant X13;transcript_id=XM_017321004.3;extra_copy_number=0
CM058241.1	Liftoff	exon	39100479	39100579	.	+	.	ID=exon-XM_017321004.3-28;Parent=rna-XM_017321004.3;Dbxref=GeneID:26921,GenBank:XM_017321004.3,MGI:MGI:1349394;gbkey=mRNA;gene=Map4k4;product=mitogen-activated protein kinase kinase kinase kinase 4%2C transcript variant X13;transcript_id=XM_017321004.3;extra_copy_number=0
CM058241.1	Liftoff	exon	39102100	39102249	.	+	.	ID=exon-XM_017321004.3-29;Parent=rna-XM_017321004.3;Dbxref=GeneID:26921,GenBank:XM_017321004.3,MGI:MGI:1349394;gbkey=mRNA;gene=Map4k4;product=mitogen-activated protein kinase kinase kinase kinase 4%2C transcript variant X13;transcript_id=XM_017321004.3;extra_copy_number=0
CM058241.1	Liftoff	exon	39102755	39102914	.	+	.	ID=exon-XM_017321004.3-30;Parent=rna-XM_017321004.3;Dbxref=GeneID:26921,GenBank:XM_017321004.3,MGI:MGI:1349394;gbkey=mRNA;gene=Map4k4;product=mitogen-activated protein kinase kinase kinase kinase 4%2C transcript variant X13;transcript_id=XM_017321004.3;extra_copy_number=0
CM058241.1	Liftoff	exon	39103705	39103844	.	+	.	ID=exon-XM_017321004.3-31;Parent=rna-XM_017321004.3;Dbxref=GeneID:26921,GenBank:XM_017321004.3,MGI:MGI:1349394;gbkey=mRNA;gene=Map4k4;product=mitogen-activated protein kinase kinase kinase kinase 4%2C transcript variant X13;transcript_id=XM_017321004.3;extra_copy_number=0
CM058241.1	Liftoff	exon	39104024	39105701	.	+	.	ID=exon-XM_017321004.3-32;Parent=rna-XM_017321004.3;Dbxref=GeneID:26921,GenBank:XM_017321004.3,MGI:MGI:1349394;gbkey=mRNA;gene=Map4k4;product=mitogen-activated protein kinase kinase kinase kinase 4%2C transcript variant X13;transcript_id=XM_017321004.3;extra_copy_number=0
CM058241.1	Liftoff	CDS	38980552	38980608	.	+	.	ID=cds-XP_017176493.1;Parent=rna-XM_017321004.3;Dbxref=GeneID:26921,GenBank:XP_017176493.1,MGI:MGI:1349394;Name=XP_017176493.1;gbkey=CDS;gene=Map4k4;product=mitogen-activated protein kinase kinase kinase kinase 4 isoform X13;protein_id=XP_017176493.1;extra_copy_number=0
CM058241.1	Liftoff	CDS	38980831	38980896	.	+	.	ID=cds-XP_017176493.1;Parent=rna-XM_017321004.3;Dbxref=GeneID:26921,GenBank:XP_017176493.1,MGI:MGI:1349394;Name=XP_017176493.1;gbkey=CDS;gene=Map4k4;product=mitogen-activated protein kinase kinase kinase kinase 4 isoform X13;protein_id=XP_017176493.1;extra_copy_number=0
CM058241.1	Liftoff	CDS	39041568	39041624	.	+	.	ID=cds-XP_017176493.1;Parent=rna-XM_017321004.3;Dbxref=GeneID:26921,GenBank:XP_017176493.1,MGI:MGI:1349394;Name=XP_017176493.1;gbkey=CDS;gene=Map4k4;product=mitogen-activated protein kinase kinase kinase kinase 4 isoform X13;protein_id=XP_017176493.1;extra_copy_number=0
CM058241.1	Liftoff	CDS	39053317	39053442	.	+	.	ID=cds-XP_017176493.1;Parent=rna-XM_017321004.3;Dbxref=GeneID:26921,GenBank:XP_017176493.1,MGI:MGI:1349394;Name=XP_017176493.1;gbkey=CDS;gene=Map4k4;product=mitogen-activated protein kinase kinase kinase kinase 4 isoform X13;protein_id=XP_017176493.1;extra_copy_number=0
CM058241.1	Liftoff	CDS	39056097	39056207	.	+	.	ID=cds-XP_017176493.1;Parent=rna-XM_017321004.3;Dbxref=GeneID:26921,GenBank:XP_017176493.1,MGI:MGI:1349394;Name=XP_017176493.1;gbkey=CDS;gene=Map4k4;product=mitogen-activated protein kinase kinase kinase kinase 4 isoform X13;protein_id=XP_017176493.1;extra_copy_number=0
CM058241.1	Liftoff	CDS	39059950	39060040	.	+	.	ID=cds-XP_017176493.1;Parent=rna-XM_017321004.3;Dbxref=GeneID:26921,GenBank:XP_017176493.1,MGI:MGI:1349394;Name=XP_017176493.1;gbkey=CDS;gene=Map4k4;product=mitogen-activated protein kinase kinase kinase kinase 4 isoform X13;protein_id=XP_017176493.1;extra_copy_number=0
CM058241.1	Liftoff	CDS	39062531	39062661	.	+	.	ID=cds-XP_017176493.1;Parent=rna-XM_017321004.3;Dbxref=GeneID:26921,GenBank:XP_017176493.1,MGI:MGI:1349394;Name=XP_017176493.1;gbkey=CDS;gene=Map4k4;product=mitogen-activated protein kinase kinase kinase kinase 4 isoform X13;protein_id=XP_017176493.1;extra_copy_number=0
CM058241.1	Liftoff	CDS	39063275	39063329	.	+	.	ID=cds-XP_017176493.1;Parent=rna-XM_017321004.3;Dbxref=GeneID:26921,GenBank:XP_017176493.1,MGI:MGI:1349394;Name=XP_017176493.1;gbkey=CDS;gene=Map4k4;product=mitogen-activated protein kinase kinase kinase kinase 4 isoform X13;protein_id=XP_017176493.1;extra_copy_number=0
CM058241.1	Liftoff	CDS	39064574	39064652	.	+	.	ID=cds-XP_017176493.1;Parent=rna-XM_017321004.3;Dbxref=GeneID:26921,GenBank:XP_017176493.1,MGI:MGI:1349394;Name=XP_017176493.1;gbkey=CDS;gene=Map4k4;product=mitogen-activated protein kinase kinase kinase kinase 4 isoform X13;protein_id=XP_017176493.1;extra_copy_number=0
CM058241.1	Liftoff	CDS	39066017	39066192	.	+	.	ID=cds-XP_017176493.1;Parent=rna-XM_017321004.3;Dbxref=GeneID:26921,GenBank:XP_017176493.1,MGI:MGI:1349394;Name=XP_017176493.1;gbkey=CDS;gene=Map4k4;product=mitogen-activated protein kinase kinase kinase kinase 4 isoform X13;protein_id=XP_017176493.1;extra_copy_number=0
CM058241.1	Liftoff	CDS	39068362	39068434	.	+	.	ID=cds-XP_017176493.1;Parent=rna-XM_017321004.3;Dbxref=GeneID:26921,GenBank:XP_017176493.1,MGI:MGI:1349394;Name=XP_017176493.1;gbkey=CDS;gene=Map4k4;product=mitogen-activated protein kinase kinase kinase kinase 4 isoform X13;protein_id=XP_017176493.1;extra_copy_number=0
CM058241.1	Liftoff	CDS	39069481	39069691	.	+	.	ID=cds-XP_017176493.1;Parent=rna-XM_017321004.3;Dbxref=GeneID:26921,GenBank:XP_017176493.1,MGI:MGI:1349394;Name=XP_017176493.1;gbkey=CDS;gene=Map4k4;product=mitogen-activated protein kinase kinase kinase kinase 4 isoform X13;protein_id=XP_017176493.1;extra_copy_number=0
CM058241.1	Liftoff	CDS	39076416	39076577	.	+	.	ID=cds-XP_017176493.1;Parent=rna-XM_017321004.3;Dbxref=GeneID:26921,GenBank:XP_017176493.1,MGI:MGI:1349394;Name=XP_017176493.1;gbkey=CDS;gene=Map4k4;product=mitogen-activated protein kinase kinase kinase kinase 4 isoform X13;protein_id=XP_017176493.1;extra_copy_number=0
CM058241.1	Liftoff	CDS	39079283	39079369	.	+	.	ID=cds-XP_017176493.1;Parent=rna-XM_017321004.3;Dbxref=GeneID:26921,GenBank:XP_017176493.1,MGI:MGI:1349394;Name=XP_017176493.1;gbkey=CDS;gene=Map4k4;product=mitogen-activated protein kinase kinase kinase kinase 4 isoform X13;protein_id=XP_017176493.1;extra_copy_number=0
CM058241.1	Liftoff	CDS	39079926	39080144	.	+	.	ID=cds-XP_017176493.1;Parent=rna-XM_017321004.3;Dbxref=GeneID:26921,GenBank:XP_017176493.1,MGI:MGI:1349394;Name=XP_017176493.1;gbkey=CDS;gene=Map4k4;product=mitogen-activated protein kinase kinase kinase kinase 4 isoform X13;protein_id=XP_017176493.1;extra_copy_number=0
CM058241.1	Liftoff	CDS	39083158	39083382	.	+	.	ID=cds-XP_017176493.1;Parent=rna-XM_017321004.3;Dbxref=GeneID:26921,GenBank:XP_017176493.1,MGI:MGI:1349394;Name=XP_017176493.1;gbkey=CDS;gene=Map4k4;product=mitogen-activated protein kinase kinase kinase kinase 4 isoform X13;protein_id=XP_017176493.1;extra_copy_number=0
CM058241.1	Liftoff	CDS	39084202	39084308	.	+	.	ID=cds-XP_017176493.1;Parent=rna-XM_017321004.3;Dbxref=GeneID:26921,GenBank:XP_017176493.1,MGI:MGI:1349394;Name=XP_017176493.1;gbkey=CDS;gene=Map4k4;product=mitogen-activated protein kinase kinase kinase kinase 4 isoform X13;protein_id=XP_017176493.1;extra_copy_number=0
CM058241.1	Liftoff	CDS	39086066	39086217	.	+	.	ID=cds-XP_017176493.1;Parent=rna-XM_017321004.3;Dbxref=GeneID:26921,GenBank:XP_017176493.1,MGI:MGI:1349394;Name=XP_017176493.1;gbkey=CDS;gene=Map4k4;product=mitogen-activated protein kinase kinase kinase kinase 4 isoform X13;protein_id=XP_017176493.1;extra_copy_number=0
CM058241.1	Liftoff	CDS	39086828	39086925	.	+	.	ID=cds-XP_017176493.1;Parent=rna-XM_017321004.3;Dbxref=GeneID:26921,GenBank:XP_017176493.1,MGI:MGI:1349394;Name=XP_017176493.1;gbkey=CDS;gene=Map4k4;product=mitogen-activated protein kinase kinase kinase kinase 4 isoform X13;protein_id=XP_017176493.1;extra_copy_number=0
CM058241.1	Liftoff	CDS	39087726	39087734	.	+	.	ID=cds-XP_017176493.1;Parent=rna-XM_017321004.3;Dbxref=GeneID:26921,GenBank:XP_017176493.1,MGI:MGI:1349394;Name=XP_017176493.1;gbkey=CDS;gene=Map4k4;product=mitogen-activated protein kinase kinase kinase kinase 4 isoform X13;protein_id=XP_017176493.1;extra_copy_number=0
CM058241.1	Liftoff	CDS	39089083	39089258	.	+	.	ID=cds-XP_017176493.1;Parent=rna-XM_017321004.3;Dbxref=GeneID:26921,GenBank:XP_017176493.1,MGI:MGI:1349394;Name=XP_017176493.1;gbkey=CDS;gene=Map4k4;product=mitogen-activated protein kinase kinase kinase kinase 4 isoform X13;protein_id=XP_017176493.1;extra_copy_number=0
CM058241.1	Liftoff	CDS	39089952	39090072	.	+	.	ID=cds-XP_017176493.1;Parent=rna-XM_017321004.3;Dbxref=GeneID:26921,GenBank:XP_017176493.1,MGI:MGI:1349394;Name=XP_017176493.1;gbkey=CDS;gene=Map4k4;product=mitogen-activated protein kinase kinase kinase kinase 4 isoform X13;protein_id=XP_017176493.1;extra_copy_number=0
CM058241.1	Liftoff	CDS	39091045	39091236	.	+	.	ID=cds-XP_017176493.1;Parent=rna-XM_017321004.3;Dbxref=GeneID:26921,GenBank:XP_017176493.1,MGI:MGI:1349394;Name=XP_017176493.1;gbkey=CDS;gene=Map4k4;product=mitogen-activated protein kinase kinase kinase kinase 4 isoform X13;protein_id=XP_017176493.1;extra_copy_number=0
CM058241.1	Liftoff	CDS	39093501	39093618	.	+	.	ID=cds-XP_017176493.1;Parent=rna-XM_017321004.3;Dbxref=GeneID:26921,GenBank:XP_017176493.1,MGI:MGI:1349394;Name=XP_017176493.1;gbkey=CDS;gene=Map4k4;product=mitogen-activated protein kinase kinase kinase kinase 4 isoform X13;protein_id=XP_017176493.1;extra_copy_number=0
CM058241.1	Liftoff	CDS	39093922	39094092	.	+	.	ID=cds-XP_017176493.1;Parent=rna-XM_017321004.3;Dbxref=GeneID:26921,GenBank:XP_017176493.1,MGI:MGI:1349394;Name=XP_017176493.1;gbkey=CDS;gene=Map4k4;product=mitogen-activated protein kinase kinase kinase kinase 4 isoform X13;protein_id=XP_017176493.1;extra_copy_number=0
CM058241.1	Liftoff	CDS	39096505	39096648	.	+	.	ID=cds-XP_017176493.1;Parent=rna-XM_017321004.3;Dbxref=GeneID:26921,GenBank:XP_017176493.1,MGI:MGI:1349394;Name=XP_017176493.1;gbkey=CDS;gene=Map4k4;product=mitogen-activated protein kinase kinase kinase kinase 4 isoform X13;protein_id=XP_017176493.1;extra_copy_number=0
CM058241.1	Liftoff	CDS	39098939	39099073	.	+	.	ID=cds-XP_017176493.1;Parent=rna-XM_017321004.3;Dbxref=GeneID:26921,GenBank:XP_017176493.1,MGI:MGI:1349394;Name=XP_017176493.1;gbkey=CDS;gene=Map4k4;product=mitogen-activated protein kinase kinase kinase kinase 4 isoform X13;protein_id=XP_017176493.1;extra_copy_number=0
CM058241.1	Liftoff	CDS	39100479	39100579	.	+	.	ID=cds-XP_017176493.1;Parent=rna-XM_017321004.3;Dbxref=GeneID:26921,GenBank:XP_017176493.1,MGI:MGI:1349394;Name=XP_017176493.1;gbkey=CDS;gene=Map4k4;product=mitogen-activated protein kinase kinase kinase kinase 4 isoform X13;protein_id=XP_017176493.1;extra_copy_number=0
CM058241.1	Liftoff	CDS	39102100	39102249	.	+	.	ID=cds-XP_017176493.1;Parent=rna-XM_017321004.3;Dbxref=GeneID:26921,GenBank:XP_017176493.1,MGI:MGI:1349394;Name=XP_017176493.1;gbkey=CDS;gene=Map4k4;product=mitogen-activated protein kinase kinase kinase kinase 4 isoform X13;protein_id=XP_017176493.1;extra_copy_number=0
CM058241.1	Liftoff	CDS	39102755	39102914	.	+	.	ID=cds-XP_017176493.1;Parent=rna-XM_017321004.3;Dbxref=GeneID:26921,GenBank:XP_017176493.1,MGI:MGI:1349394;Name=XP_017176493.1;gbkey=CDS;gene=Map4k4;product=mitogen-activated protein kinase kinase kinase kinase 4 isoform X13;protein_id=XP_017176493.1;extra_copy_number=0
CM058241.1	Liftoff	CDS	39103705	39103844	.	+	.	ID=cds-XP_017176493.1;Parent=rna-XM_017321004.3;Dbxref=GeneID:26921,GenBank:XP_017176493.1,MGI:MGI:1349394;Name=XP_017176493.1;gbkey=CDS;gene=Map4k4;product=mitogen-activated protein kinase kinase kinase kinase 4 isoform X13;protein_id=XP_017176493.1;extra_copy_number=0
CM058241.1	Liftoff	CDS	39104024	39104107	.	+	.	ID=cds-XP_017176493.1;Parent=rna-XM_017321004.3;Dbxref=GeneID:26921,GenBank:XP_017176493.1,MGI:MGI:1349394;Name=XP_017176493.1;gbkey=CDS;gene=Map4k4;product=mitogen-activated protein kinase kinase kinase kinase 4 isoform X13;protein_id=XP_017176493.1;extra_copy_number=0
CM058241.1	Liftoff	mRNA	38979968	39105701	.	+	.	ID=rna-XM_017321010.3;Parent=gene-Map4k4;Dbxref=GeneID:26921,GenBank:XM_017321010.3,MGI:MGI:1349394;Name=XM_017321010.3;gbkey=mRNA;gene=Map4k4;model_evidence=Supporting evidence includes similarity to: 6 mRNAs%2C 61 ESTs%2C 2 Proteins%2C 4095 long SRA reads%2C and 100%25 coverage of the annotated genomic feature by RNAseq alignments%2C including 49 samples with support for all annotated introns;product=mitogen-activated protein kinase kinase kinase kinase 4%2C transcript variant X16;transcript_id=XM_017321010.3;matches_ref_protein=True;valid_ORF=True;extra_copy_number=0
CM058241.1	Liftoff	exon	38979968	38980608	.	+	.	ID=exon-XM_017321010.3-1;Parent=rna-XM_017321010.3;Dbxref=GeneID:26921,GenBank:XM_017321010.3,MGI:MGI:1349394;gbkey=mRNA;gene=Map4k4;product=mitogen-activated protein kinase kinase kinase kinase 4%2C transcript variant X16;transcript_id=XM_017321010.3;extra_copy_number=0
CM058241.1	Liftoff	exon	38980831	38980896	.	+	.	ID=exon-XM_017321010.3-2;Parent=rna-XM_017321010.3;Dbxref=GeneID:26921,GenBank:XM_017321010.3,MGI:MGI:1349394;gbkey=mRNA;gene=Map4k4;product=mitogen-activated protein kinase kinase kinase kinase 4%2C transcript variant X16;transcript_id=XM_017321010.3;extra_copy_number=0
CM058241.1	Liftoff	exon	39041568	39041624	.	+	.	ID=exon-XM_017321010.3-3;Parent=rna-XM_017321010.3;Dbxref=GeneID:26921,GenBank:XM_017321010.3,MGI:MGI:1349394;gbkey=mRNA;gene=Map4k4;product=mitogen-activated protein kinase kinase kinase kinase 4%2C transcript variant X16;transcript_id=XM_017321010.3;extra_copy_number=0
CM058241.1	Liftoff	exon	39053317	39053442	.	+	.	ID=exon-XM_017321010.3-4;Parent=rna-XM_017321010.3;Dbxref=GeneID:26921,GenBank:XM_017321010.3,MGI:MGI:1349394;gbkey=mRNA;gene=Map4k4;product=mitogen-activated protein kinase kinase kinase kinase 4%2C transcript variant X16;transcript_id=XM_017321010.3;extra_copy_number=0
CM058241.1	Liftoff	exon	39056097	39056207	.	+	.	ID=exon-XM_017321010.3-5;Parent=rna-XM_017321010.3;Dbxref=GeneID:26921,GenBank:XM_017321010.3,MGI:MGI:1349394;gbkey=mRNA;gene=Map4k4;product=mitogen-activated protein kinase kinase kinase kinase 4%2C transcript variant X16;transcript_id=XM_017321010.3;extra_copy_number=0
CM058241.1	Liftoff	exon	39059950	39060040	.	+	.	ID=exon-XM_017321010.3-6;Parent=rna-XM_017321010.3;Dbxref=GeneID:26921,GenBank:XM_017321010.3,MGI:MGI:1349394;gbkey=mRNA;gene=Map4k4;product=mitogen-activated protein kinase kinase kinase kinase 4%2C transcript variant X16;transcript_id=XM_017321010.3;extra_copy_number=0
CM058241.1	Liftoff	exon	39062531	39062661	.	+	.	ID=exon-XM_017321010.3-7;Parent=rna-XM_017321010.3;Dbxref=GeneID:26921,GenBank:XM_017321010.3,MGI:MGI:1349394;gbkey=mRNA;gene=Map4k4;product=mitogen-activated protein kinase kinase kinase kinase 4%2C transcript variant X16;transcript_id=XM_017321010.3;extra_copy_number=0
CM058241.1	Liftoff	exon	39063275	39063329	.	+	.	ID=exon-XM_017321010.3-8;Parent=rna-XM_017321010.3;Dbxref=GeneID:26921,GenBank:XM_017321010.3,MGI:MGI:1349394;gbkey=mRNA;gene=Map4k4;product=mitogen-activated protein kinase kinase kinase kinase 4%2C transcript variant X16;transcript_id=XM_017321010.3;extra_copy_number=0
CM058241.1	Liftoff	exon	39064574	39064652	.	+	.	ID=exon-XM_017321010.3-9;Parent=rna-XM_017321010.3;Dbxref=GeneID:26921,GenBank:XM_017321010.3,MGI:MGI:1349394;gbkey=mRNA;gene=Map4k4;product=mitogen-activated protein kinase kinase kinase kinase 4%2C transcript variant X16;transcript_id=XM_017321010.3;extra_copy_number=0
CM058241.1	Liftoff	exon	39066017	39066192	.	+	.	ID=exon-XM_017321010.3-10;Parent=rna-XM_017321010.3;Dbxref=GeneID:26921,GenBank:XM_017321010.3,MGI:MGI:1349394;gbkey=mRNA;gene=Map4k4;product=mitogen-activated protein kinase kinase kinase kinase 4%2C transcript variant X16;transcript_id=XM_017321010.3;extra_copy_number=0
CM058241.1	Liftoff	exon	39068362	39068434	.	+	.	ID=exon-XM_017321010.3-11;Parent=rna-XM_017321010.3;Dbxref=GeneID:26921,GenBank:XM_017321010.3,MGI:MGI:1349394;gbkey=mRNA;gene=Map4k4;product=mitogen-activated protein kinase kinase kinase kinase 4%2C transcript variant X16;transcript_id=XM_017321010.3;extra_copy_number=0
CM058241.1	Liftoff	exon	39069481	39069691	.	+	.	ID=exon-XM_017321010.3-12;Parent=rna-XM_017321010.3;Dbxref=GeneID:26921,GenBank:XM_017321010.3,MGI:MGI:1349394;gbkey=mRNA;gene=Map4k4;product=mitogen-activated protein kinase kinase kinase kinase 4%2C transcript variant X16;transcript_id=XM_017321010.3;extra_copy_number=0
CM058241.1	Liftoff	exon	39076416	39076577	.	+	.	ID=exon-XM_017321010.3-13;Parent=rna-XM_017321010.3;Dbxref=GeneID:26921,GenBank:XM_017321010.3,MGI:MGI:1349394;gbkey=mRNA;gene=Map4k4;product=mitogen-activated protein kinase kinase kinase kinase 4%2C transcript variant X16;transcript_id=XM_017321010.3;extra_copy_number=0
CM058241.1	Liftoff	exon	39079283	39079369	.	+	.	ID=exon-XM_017321010.3-14;Parent=rna-XM_017321010.3;Dbxref=GeneID:26921,GenBank:XM_017321010.3,MGI:MGI:1349394;gbkey=mRNA;gene=Map4k4;product=mitogen-activated protein kinase kinase kinase kinase 4%2C transcript variant X16;transcript_id=XM_017321010.3;extra_copy_number=0
CM058241.1	Liftoff	exon	39079926	39080144	.	+	.	ID=exon-XM_017321010.3-15;Parent=rna-XM_017321010.3;Dbxref=GeneID:26921,GenBank:XM_017321010.3,MGI:MGI:1349394;gbkey=mRNA;gene=Map4k4;product=mitogen-activated protein kinase kinase kinase kinase 4%2C transcript variant X16;transcript_id=XM_017321010.3;extra_copy_number=0
CM058241.1	Liftoff	exon	39080825	39080986	.	+	.	ID=exon-XM_017321010.3-16;Parent=rna-XM_017321010.3;Dbxref=GeneID:26921,GenBank:XM_017321010.3,MGI:MGI:1349394;gbkey=mRNA;gene=Map4k4;product=mitogen-activated protein kinase kinase kinase kinase 4%2C transcript variant X16;transcript_id=XM_017321010.3;extra_copy_number=0
CM058241.1	Liftoff	exon	39083152	39083382	.	+	.	ID=exon-XM_017321010.3-17;Parent=rna-XM_017321010.3;Dbxref=GeneID:26921,GenBank:XM_017321010.3,MGI:MGI:1349394;gbkey=mRNA;gene=Map4k4;product=mitogen-activated protein kinase kinase kinase kinase 4%2C transcript variant X16;transcript_id=XM_017321010.3;extra_copy_number=0
CM058241.1	Liftoff	exon	39084202	39084308	.	+	.	ID=exon-XM_017321010.3-18;Parent=rna-XM_017321010.3;Dbxref=GeneID:26921,GenBank:XM_017321010.3,MGI:MGI:1349394;gbkey=mRNA;gene=Map4k4;product=mitogen-activated protein kinase kinase kinase kinase 4%2C transcript variant X16;transcript_id=XM_017321010.3;extra_copy_number=0
CM058241.1	Liftoff	exon	39086066	39086217	.	+	.	ID=exon-XM_017321010.3-19;Parent=rna-XM_017321010.3;Dbxref=GeneID:26921,GenBank:XM_017321010.3,MGI:MGI:1349394;gbkey=mRNA;gene=Map4k4;product=mitogen-activated protein kinase kinase kinase kinase 4%2C transcript variant X16;transcript_id=XM_017321010.3;extra_copy_number=0
CM058241.1	Liftoff	exon	39086828	39086925	.	+	.	ID=exon-XM_017321010.3-20;Parent=rna-XM_017321010.3;Dbxref=GeneID:26921,GenBank:XM_017321010.3,MGI:MGI:1349394;gbkey=mRNA;gene=Map4k4;product=mitogen-activated protein kinase kinase kinase kinase 4%2C transcript variant X16;transcript_id=XM_017321010.3;extra_copy_number=0
CM058241.1	Liftoff	exon	39089083	39089258	.	+	.	ID=exon-XM_017321010.3-21;Parent=rna-XM_017321010.3;Dbxref=GeneID:26921,GenBank:XM_017321010.3,MGI:MGI:1349394;gbkey=mRNA;gene=Map4k4;product=mitogen-activated protein kinase kinase kinase kinase 4%2C transcript variant X16;transcript_id=XM_017321010.3;extra_copy_number=0
CM058241.1	Liftoff	exon	39089952	39090072	.	+	.	ID=exon-XM_017321010.3-22;Parent=rna-XM_017321010.3;Dbxref=GeneID:26921,GenBank:XM_017321010.3,MGI:MGI:1349394;gbkey=mRNA;gene=Map4k4;product=mitogen-activated protein kinase kinase kinase kinase 4%2C transcript variant X16;transcript_id=XM_017321010.3;extra_copy_number=0
CM058241.1	Liftoff	exon	39093501	39093618	.	+	.	ID=exon-XM_017321010.3-23;Parent=rna-XM_017321010.3;Dbxref=GeneID:26921,GenBank:XM_017321010.3,MGI:MGI:1349394;gbkey=mRNA;gene=Map4k4;product=mitogen-activated protein kinase kinase kinase kinase 4%2C transcript variant X16;transcript_id=XM_017321010.3;extra_copy_number=0
CM058241.1	Liftoff	exon	39093922	39094092	.	+	.	ID=exon-XM_017321010.3-24;Parent=rna-XM_017321010.3;Dbxref=GeneID:26921,GenBank:XM_017321010.3,MGI:MGI:1349394;gbkey=mRNA;gene=Map4k4;product=mitogen-activated protein kinase kinase kinase kinase 4%2C transcript variant X16;transcript_id=XM_017321010.3;extra_copy_number=0
CM058241.1	Liftoff	exon	39096505	39096648	.	+	.	ID=exon-XM_017321010.3-25;Parent=rna-XM_017321010.3;Dbxref=GeneID:26921,GenBank:XM_017321010.3,MGI:MGI:1349394;gbkey=mRNA;gene=Map4k4;product=mitogen-activated protein kinase kinase kinase kinase 4%2C transcript variant X16;transcript_id=XM_017321010.3;extra_copy_number=0
CM058241.1	Liftoff	exon	39098939	39099073	.	+	.	ID=exon-XM_017321010.3-26;Parent=rna-XM_017321010.3;Dbxref=GeneID:26921,GenBank:XM_017321010.3,MGI:MGI:1349394;gbkey=mRNA;gene=Map4k4;product=mitogen-activated protein kinase kinase kinase kinase 4%2C transcript variant X16;transcript_id=XM_017321010.3;extra_copy_number=0
CM058241.1	Liftoff	exon	39100479	39100579	.	+	.	ID=exon-XM_017321010.3-27;Parent=rna-XM_017321010.3;Dbxref=GeneID:26921,GenBank:XM_017321010.3,MGI:MGI:1349394;gbkey=mRNA;gene=Map4k4;product=mitogen-activated protein kinase kinase kinase kinase 4%2C transcript variant X16;transcript_id=XM_017321010.3;extra_copy_number=0
CM058241.1	Liftoff	exon	39102100	39102249	.	+	.	ID=exon-XM_017321010.3-28;Parent=rna-XM_017321010.3;Dbxref=GeneID:26921,GenBank:XM_017321010.3,MGI:MGI:1349394;gbkey=mRNA;gene=Map4k4;product=mitogen-activated protein kinase kinase kinase kinase 4%2C transcript variant X16;transcript_id=XM_017321010.3;extra_copy_number=0
CM058241.1	Liftoff	exon	39102755	39102914	.	+	.	ID=exon-XM_017321010.3-29;Parent=rna-XM_017321010.3;Dbxref=GeneID:26921,GenBank:XM_017321010.3,MGI:MGI:1349394;gbkey=mRNA;gene=Map4k4;product=mitogen-activated protein kinase kinase kinase kinase 4%2C transcript variant X16;transcript_id=XM_017321010.3;extra_copy_number=0
CM058241.1	Liftoff	exon	39103705	39103844	.	+	.	ID=exon-XM_017321010.3-30;Parent=rna-XM_017321010.3;Dbxref=GeneID:26921,GenBank:XM_017321010.3,MGI:MGI:1349394;gbkey=mRNA;gene=Map4k4;product=mitogen-activated protein kinase kinase kinase kinase 4%2C transcript variant X16;transcript_id=XM_017321010.3;extra_copy_number=0
CM058241.1	Liftoff	exon	39104024	39105701	.	+	.	ID=exon-XM_017321010.3-31;Parent=rna-XM_017321010.3;Dbxref=GeneID:26921,GenBank:XM_017321010.3,MGI:MGI:1349394;gbkey=mRNA;gene=Map4k4;product=mitogen-activated protein kinase kinase kinase kinase 4%2C transcript variant X16;transcript_id=XM_017321010.3;extra_copy_number=0
CM058241.1	Liftoff	CDS	38980552	38980608	.	+	.	ID=cds-XP_017176499.1;Parent=rna-XM_017321010.3;Dbxref=GeneID:26921,GenBank:XP_017176499.1,MGI:MGI:1349394;Name=XP_017176499.1;gbkey=CDS;gene=Map4k4;product=mitogen-activated protein kinase kinase kinase kinase 4 isoform X16;protein_id=XP_017176499.1;extra_copy_number=0
CM058241.1	Liftoff	CDS	38980831	38980896	.	+	.	ID=cds-XP_017176499.1;Parent=rna-XM_017321010.3;Dbxref=GeneID:26921,GenBank:XP_017176499.1,MGI:MGI:1349394;Name=XP_017176499.1;gbkey=CDS;gene=Map4k4;product=mitogen-activated protein kinase kinase kinase kinase 4 isoform X16;protein_id=XP_017176499.1;extra_copy_number=0
CM058241.1	Liftoff	CDS	39041568	39041624	.	+	.	ID=cds-XP_017176499.1;Parent=rna-XM_017321010.3;Dbxref=GeneID:26921,GenBank:XP_017176499.1,MGI:MGI:1349394;Name=XP_017176499.1;gbkey=CDS;gene=Map4k4;product=mitogen-activated protein kinase kinase kinase kinase 4 isoform X16;protein_id=XP_017176499.1;extra_copy_number=0
CM058241.1	Liftoff	CDS	39053317	39053442	.	+	.	ID=cds-XP_017176499.1;Parent=rna-XM_017321010.3;Dbxref=GeneID:26921,GenBank:XP_017176499.1,MGI:MGI:1349394;Name=XP_017176499.1;gbkey=CDS;gene=Map4k4;product=mitogen-activated protein kinase kinase kinase kinase 4 isoform X16;protein_id=XP_017176499.1;extra_copy_number=0
CM058241.1	Liftoff	CDS	39056097	39056207	.	+	.	ID=cds-XP_017176499.1;Parent=rna-XM_017321010.3;Dbxref=GeneID:26921,GenBank:XP_017176499.1,MGI:MGI:1349394;Name=XP_017176499.1;gbkey=CDS;gene=Map4k4;product=mitogen-activated protein kinase kinase kinase kinase 4 isoform X16;protein_id=XP_017176499.1;extra_copy_number=0
CM058241.1	Liftoff	CDS	39059950	39060040	.	+	.	ID=cds-XP_017176499.1;Parent=rna-XM_017321010.3;Dbxref=GeneID:26921,GenBank:XP_017176499.1,MGI:MGI:1349394;Name=XP_017176499.1;gbkey=CDS;gene=Map4k4;product=mitogen-activated protein kinase kinase kinase kinase 4 isoform X16;protein_id=XP_017176499.1;extra_copy_number=0
CM058241.1	Liftoff	CDS	39062531	39062661	.	+	.	ID=cds-XP_017176499.1;Parent=rna-XM_017321010.3;Dbxref=GeneID:26921,GenBank:XP_017176499.1,MGI:MGI:1349394;Name=XP_017176499.1;gbkey=CDS;gene=Map4k4;product=mitogen-activated protein kinase kinase kinase kinase 4 isoform X16;protein_id=XP_017176499.1;extra_copy_number=0
CM058241.1	Liftoff	CDS	39063275	39063329	.	+	.	ID=cds-XP_017176499.1;Parent=rna-XM_017321010.3;Dbxref=GeneID:26921,GenBank:XP_017176499.1,MGI:MGI:1349394;Name=XP_017176499.1;gbkey=CDS;gene=Map4k4;product=mitogen-activated protein kinase kinase kinase kinase 4 isoform X16;protein_id=XP_017176499.1;extra_copy_number=0
CM058241.1	Liftoff	CDS	39064574	39064652	.	+	.	ID=cds-XP_017176499.1;Parent=rna-XM_017321010.3;Dbxref=GeneID:26921,GenBank:XP_017176499.1,MGI:MGI:1349394;Name=XP_017176499.1;gbkey=CDS;gene=Map4k4;product=mitogen-activated protein kinase kinase kinase kinase 4 isoform X16;protein_id=XP_017176499.1;extra_copy_number=0
CM058241.1	Liftoff	CDS	39066017	39066192	.	+	.	ID=cds-XP_017176499.1;Parent=rna-XM_017321010.3;Dbxref=GeneID:26921,GenBank:XP_017176499.1,MGI:MGI:1349394;Name=XP_017176499.1;gbkey=CDS;gene=Map4k4;product=mitogen-activated protein kinase kinase kinase kinase 4 isoform X16;protein_id=XP_017176499.1;extra_copy_number=0
CM058241.1	Liftoff	CDS	39068362	39068434	.	+	.	ID=cds-XP_017176499.1;Parent=rna-XM_017321010.3;Dbxref=GeneID:26921,GenBank:XP_017176499.1,MGI:MGI:1349394;Name=XP_017176499.1;gbkey=CDS;gene=Map4k4;product=mitogen-activated protein kinase kinase kinase kinase 4 isoform X16;protein_id=XP_017176499.1;extra_copy_number=0
CM058241.1	Liftoff	CDS	39069481	39069691	.	+	.	ID=cds-XP_017176499.1;Parent=rna-XM_017321010.3;Dbxref=GeneID:26921,GenBank:XP_017176499.1,MGI:MGI:1349394;Name=XP_017176499.1;gbkey=CDS;gene=Map4k4;product=mitogen-activated protein kinase kinase kinase kinase 4 isoform X16;protein_id=XP_017176499.1;extra_copy_number=0
CM058241.1	Liftoff	CDS	39076416	39076577	.	+	.	ID=cds-XP_017176499.1;Parent=rna-XM_017321010.3;Dbxref=GeneID:26921,GenBank:XP_017176499.1,MGI:MGI:1349394;Name=XP_017176499.1;gbkey=CDS;gene=Map4k4;product=mitogen-activated protein kinase kinase kinase kinase 4 isoform X16;protein_id=XP_017176499.1;extra_copy_number=0
CM058241.1	Liftoff	CDS	39079283	39079369	.	+	.	ID=cds-XP_017176499.1;Parent=rna-XM_017321010.3;Dbxref=GeneID:26921,GenBank:XP_017176499.1,MGI:MGI:1349394;Name=XP_017176499.1;gbkey=CDS;gene=Map4k4;product=mitogen-activated protein kinase kinase kinase kinase 4 isoform X16;protein_id=XP_017176499.1;extra_copy_number=0
CM058241.1	Liftoff	CDS	39079926	39080144	.	+	.	ID=cds-XP_017176499.1;Parent=rna-XM_017321010.3;Dbxref=GeneID:26921,GenBank:XP_017176499.1,MGI:MGI:1349394;Name=XP_017176499.1;gbkey=CDS;gene=Map4k4;product=mitogen-activated protein kinase kinase kinase kinase 4 isoform X16;protein_id=XP_017176499.1;extra_copy_number=0
CM058241.1	Liftoff	CDS	39080825	39080986	.	+	.	ID=cds-XP_017176499.1;Parent=rna-XM_017321010.3;Dbxref=GeneID:26921,GenBank:XP_017176499.1,MGI:MGI:1349394;Name=XP_017176499.1;gbkey=CDS;gene=Map4k4;product=mitogen-activated protein kinase kinase kinase kinase 4 isoform X16;protein_id=XP_017176499.1;extra_copy_number=0
CM058241.1	Liftoff	CDS	39083152	39083382	.	+	.	ID=cds-XP_017176499.1;Parent=rna-XM_017321010.3;Dbxref=GeneID:26921,GenBank:XP_017176499.1,MGI:MGI:1349394;Name=XP_017176499.1;gbkey=CDS;gene=Map4k4;product=mitogen-activated protein kinase kinase kinase kinase 4 isoform X16;protein_id=XP_017176499.1;extra_copy_number=0
CM058241.1	Liftoff	CDS	39084202	39084308	.	+	.	ID=cds-XP_017176499.1;Parent=rna-XM_017321010.3;Dbxref=GeneID:26921,GenBank:XP_017176499.1,MGI:MGI:1349394;Name=XP_017176499.1;gbkey=CDS;gene=Map4k4;product=mitogen-activated protein kinase kinase kinase kinase 4 isoform X16;protein_id=XP_017176499.1;extra_copy_number=0
CM058241.1	Liftoff	CDS	39086066	39086217	.	+	.	ID=cds-XP_017176499.1;Parent=rna-XM_017321010.3;Dbxref=GeneID:26921,GenBank:XP_017176499.1,MGI:MGI:1349394;Name=XP_017176499.1;gbkey=CDS;gene=Map4k4;product=mitogen-activated protein kinase kinase kinase kinase 4 isoform X16;protein_id=XP_017176499.1;extra_copy_number=0
CM058241.1	Liftoff	CDS	39086828	39086925	.	+	.	ID=cds-XP_017176499.1;Parent=rna-XM_017321010.3;Dbxref=GeneID:26921,GenBank:XP_017176499.1,MGI:MGI:1349394;Name=XP_017176499.1;gbkey=CDS;gene=Map4k4;product=mitogen-activated protein kinase kinase kinase kinase 4 isoform X16;protein_id=XP_017176499.1;extra_copy_number=0
CM058241.1	Liftoff	CDS	39089083	39089258	.	+	.	ID=cds-XP_017176499.1;Parent=rna-XM_017321010.3;Dbxref=GeneID:26921,GenBank:XP_017176499.1,MGI:MGI:1349394;Name=XP_017176499.1;gbkey=CDS;gene=Map4k4;product=mitogen-activated protein kinase kinase kinase kinase 4 isoform X16;protein_id=XP_017176499.1;extra_copy_number=0
CM058241.1	Liftoff	CDS	39089952	39090072	.	+	.	ID=cds-XP_017176499.1;Parent=rna-XM_017321010.3;Dbxref=GeneID:26921,GenBank:XP_017176499.1,MGI:MGI:1349394;Name=XP_017176499.1;gbkey=CDS;gene=Map4k4;product=mitogen-activated protein kinase kinase kinase kinase 4 isoform X16;protein_id=XP_017176499.1;extra_copy_number=0
CM058241.1	Liftoff	CDS	39093501	39093618	.	+	.	ID=cds-XP_017176499.1;Parent=rna-XM_017321010.3;Dbxref=GeneID:26921,GenBank:XP_017176499.1,MGI:MGI:1349394;Name=XP_017176499.1;gbkey=CDS;gene=Map4k4;product=mitogen-activated protein kinase kinase kinase kinase 4 isoform X16;protein_id=XP_017176499.1;extra_copy_number=0
CM058241.1	Liftoff	CDS	39093922	39094092	.	+	.	ID=cds-XP_017176499.1;Parent=rna-XM_017321010.3;Dbxref=GeneID:26921,GenBank:XP_017176499.1,MGI:MGI:1349394;Name=XP_017176499.1;gbkey=CDS;gene=Map4k4;product=mitogen-activated protein kinase kinase kinase kinase 4 isoform X16;protein_id=XP_017176499.1;extra_copy_number=0
CM058241.1	Liftoff	CDS	39096505	39096648	.	+	.	ID=cds-XP_017176499.1;Parent=rna-XM_017321010.3;Dbxref=GeneID:26921,GenBank:XP_017176499.1,MGI:MGI:1349394;Name=XP_017176499.1;gbkey=CDS;gene=Map4k4;product=mitogen-activated protein kinase kinase kinase kinase 4 isoform X16;protein_id=XP_017176499.1;extra_copy_number=0
CM058241.1	Liftoff	CDS	39098939	39099073	.	+	.	ID=cds-XP_017176499.1;Parent=rna-XM_017321010.3;Dbxref=GeneID:26921,GenBank:XP_017176499.1,MGI:MGI:1349394;Name=XP_017176499.1;gbkey=CDS;gene=Map4k4;product=mitogen-activated protein kinase kinase kinase kinase 4 isoform X16;protein_id=XP_017176499.1;extra_copy_number=0
CM058241.1	Liftoff	CDS	39100479	39100579	.	+	.	ID=cds-XP_017176499.1;Parent=rna-XM_017321010.3;Dbxref=GeneID:26921,GenBank:XP_017176499.1,MGI:MGI:1349394;Name=XP_017176499.1;gbkey=CDS;gene=Map4k4;product=mitogen-activated protein kinase kinase kinase kinase 4 isoform X16;protein_id=XP_017176499.1;extra_copy_number=0
CM058241.1	Liftoff	CDS	39102100	39102249	.	+	.	ID=cds-XP_017176499.1;Parent=rna-XM_017321010.3;Dbxref=GeneID:26921,GenBank:XP_017176499.1,MGI:MGI:1349394;Name=XP_017176499.1;gbkey=CDS;gene=Map4k4;product=mitogen-activated protein kinase kinase kinase kinase 4 isoform X16;protein_id=XP_017176499.1;extra_copy_number=0
CM058241.1	Liftoff	CDS	39102755	39102914	.	+	.	ID=cds-XP_017176499.1;Parent=rna-XM_017321010.3;Dbxref=GeneID:26921,GenBank:XP_017176499.1,MGI:MGI:1349394;Name=XP_017176499.1;gbkey=CDS;gene=Map4k4;product=mitogen-activated protein kinase kinase kinase kinase 4 isoform X16;protein_id=XP_017176499.1;extra_copy_number=0
CM058241.1	Liftoff	CDS	39103705	39103844	.	+	.	ID=cds-XP_017176499.1;Parent=rna-XM_017321010.3;Dbxref=GeneID:26921,GenBank:XP_017176499.1,MGI:MGI:1349394;Name=XP_017176499.1;gbkey=CDS;gene=Map4k4;product=mitogen-activated protein kinase kinase kinase kinase 4 isoform X16;protein_id=XP_017176499.1;extra_copy_number=0
CM058241.1	Liftoff	CDS	39104024	39104107	.	+	.	ID=cds-XP_017176499.1;Parent=rna-XM_017321010.3;Dbxref=GeneID:26921,GenBank:XP_017176499.1,MGI:MGI:1349394;Name=XP_017176499.1;gbkey=CDS;gene=Map4k4;product=mitogen-activated protein kinase kinase kinase kinase 4 isoform X16;protein_id=XP_017176499.1;extra_copy_number=0
CM058241.1	Liftoff	mRNA	38979968	39105701	.	+	.	ID=rna-XM_017321011.3;Parent=gene-Map4k4;Dbxref=GeneID:26921,GenBank:XM_017321011.3,MGI:MGI:1349394;Name=XM_017321011.3;gbkey=mRNA;gene=Map4k4;model_evidence=Supporting evidence includes similarity to: 7 mRNAs%2C 63 ESTs%2C 3 Proteins%2C 4094 long SRA reads%2C and 100%25 coverage of the annotated genomic feature by RNAseq alignments%2C including 45 samples with support for all annotated introns;product=mitogen-activated protein kinase kinase kinase kinase 4%2C transcript variant X17;transcript_id=XM_017321011.3;matches_ref_protein=True;valid_ORF=True;extra_copy_number=0
CM058241.1	Liftoff	exon	38979968	38980608	.	+	.	ID=exon-XM_017321011.3-1;Parent=rna-XM_017321011.3;Dbxref=GeneID:26921,GenBank:XM_017321011.3,MGI:MGI:1349394;gbkey=mRNA;gene=Map4k4;product=mitogen-activated protein kinase kinase kinase kinase 4%2C transcript variant X17;transcript_id=XM_017321011.3;extra_copy_number=0
CM058241.1	Liftoff	exon	38980831	38980896	.	+	.	ID=exon-XM_017321011.3-2;Parent=rna-XM_017321011.3;Dbxref=GeneID:26921,GenBank:XM_017321011.3,MGI:MGI:1349394;gbkey=mRNA;gene=Map4k4;product=mitogen-activated protein kinase kinase kinase kinase 4%2C transcript variant X17;transcript_id=XM_017321011.3;extra_copy_number=0
CM058241.1	Liftoff	exon	39041568	39041624	.	+	.	ID=exon-XM_017321011.3-3;Parent=rna-XM_017321011.3;Dbxref=GeneID:26921,GenBank:XM_017321011.3,MGI:MGI:1349394;gbkey=mRNA;gene=Map4k4;product=mitogen-activated protein kinase kinase kinase kinase 4%2C transcript variant X17;transcript_id=XM_017321011.3;extra_copy_number=0
CM058241.1	Liftoff	exon	39053317	39053442	.	+	.	ID=exon-XM_017321011.3-4;Parent=rna-XM_017321011.3;Dbxref=GeneID:26921,GenBank:XM_017321011.3,MGI:MGI:1349394;gbkey=mRNA;gene=Map4k4;product=mitogen-activated protein kinase kinase kinase kinase 4%2C transcript variant X17;transcript_id=XM_017321011.3;extra_copy_number=0
CM058241.1	Liftoff	exon	39056097	39056207	.	+	.	ID=exon-XM_017321011.3-5;Parent=rna-XM_017321011.3;Dbxref=GeneID:26921,GenBank:XM_017321011.3,MGI:MGI:1349394;gbkey=mRNA;gene=Map4k4;product=mitogen-activated protein kinase kinase kinase kinase 4%2C transcript variant X17;transcript_id=XM_017321011.3;extra_copy_number=0
CM058241.1	Liftoff	exon	39059950	39060040	.	+	.	ID=exon-XM_017321011.3-6;Parent=rna-XM_017321011.3;Dbxref=GeneID:26921,GenBank:XM_017321011.3,MGI:MGI:1349394;gbkey=mRNA;gene=Map4k4;product=mitogen-activated protein kinase kinase kinase kinase 4%2C transcript variant X17;transcript_id=XM_017321011.3;extra_copy_number=0
CM058241.1	Liftoff	exon	39062531	39062661	.	+	.	ID=exon-XM_017321011.3-7;Parent=rna-XM_017321011.3;Dbxref=GeneID:26921,GenBank:XM_017321011.3,MGI:MGI:1349394;gbkey=mRNA;gene=Map4k4;product=mitogen-activated protein kinase kinase kinase kinase 4%2C transcript variant X17;transcript_id=XM_017321011.3;extra_copy_number=0
CM058241.1	Liftoff	exon	39063275	39063329	.	+	.	ID=exon-XM_017321011.3-8;Parent=rna-XM_017321011.3;Dbxref=GeneID:26921,GenBank:XM_017321011.3,MGI:MGI:1349394;gbkey=mRNA;gene=Map4k4;product=mitogen-activated protein kinase kinase kinase kinase 4%2C transcript variant X17;transcript_id=XM_017321011.3;extra_copy_number=0
CM058241.1	Liftoff	exon	39064574	39064652	.	+	.	ID=exon-XM_017321011.3-9;Parent=rna-XM_017321011.3;Dbxref=GeneID:26921,GenBank:XM_017321011.3,MGI:MGI:1349394;gbkey=mRNA;gene=Map4k4;product=mitogen-activated protein kinase kinase kinase kinase 4%2C transcript variant X17;transcript_id=XM_017321011.3;extra_copy_number=0
CM058241.1	Liftoff	exon	39066017	39066192	.	+	.	ID=exon-XM_017321011.3-10;Parent=rna-XM_017321011.3;Dbxref=GeneID:26921,GenBank:XM_017321011.3,MGI:MGI:1349394;gbkey=mRNA;gene=Map4k4;product=mitogen-activated protein kinase kinase kinase kinase 4%2C transcript variant X17;transcript_id=XM_017321011.3;extra_copy_number=0
CM058241.1	Liftoff	exon	39068362	39068434	.	+	.	ID=exon-XM_017321011.3-11;Parent=rna-XM_017321011.3;Dbxref=GeneID:26921,GenBank:XM_017321011.3,MGI:MGI:1349394;gbkey=mRNA;gene=Map4k4;product=mitogen-activated protein kinase kinase kinase kinase 4%2C transcript variant X17;transcript_id=XM_017321011.3;extra_copy_number=0
CM058241.1	Liftoff	exon	39069481	39069691	.	+	.	ID=exon-XM_017321011.3-12;Parent=rna-XM_017321011.3;Dbxref=GeneID:26921,GenBank:XM_017321011.3,MGI:MGI:1349394;gbkey=mRNA;gene=Map4k4;product=mitogen-activated protein kinase kinase kinase kinase 4%2C transcript variant X17;transcript_id=XM_017321011.3;extra_copy_number=0
CM058241.1	Liftoff	exon	39076416	39076577	.	+	.	ID=exon-XM_017321011.3-13;Parent=rna-XM_017321011.3;Dbxref=GeneID:26921,GenBank:XM_017321011.3,MGI:MGI:1349394;gbkey=mRNA;gene=Map4k4;product=mitogen-activated protein kinase kinase kinase kinase 4%2C transcript variant X17;transcript_id=XM_017321011.3;extra_copy_number=0
CM058241.1	Liftoff	exon	39079283	39079369	.	+	.	ID=exon-XM_017321011.3-14;Parent=rna-XM_017321011.3;Dbxref=GeneID:26921,GenBank:XM_017321011.3,MGI:MGI:1349394;gbkey=mRNA;gene=Map4k4;product=mitogen-activated protein kinase kinase kinase kinase 4%2C transcript variant X17;transcript_id=XM_017321011.3;extra_copy_number=0
CM058241.1	Liftoff	exon	39079926	39080144	.	+	.	ID=exon-XM_017321011.3-15;Parent=rna-XM_017321011.3;Dbxref=GeneID:26921,GenBank:XM_017321011.3,MGI:MGI:1349394;gbkey=mRNA;gene=Map4k4;product=mitogen-activated protein kinase kinase kinase kinase 4%2C transcript variant X17;transcript_id=XM_017321011.3;extra_copy_number=0
CM058241.1	Liftoff	exon	39080825	39080986	.	+	.	ID=exon-XM_017321011.3-16;Parent=rna-XM_017321011.3;Dbxref=GeneID:26921,GenBank:XM_017321011.3,MGI:MGI:1349394;gbkey=mRNA;gene=Map4k4;product=mitogen-activated protein kinase kinase kinase kinase 4%2C transcript variant X17;transcript_id=XM_017321011.3;extra_copy_number=0
CM058241.1	Liftoff	exon	39084202	39084308	.	+	.	ID=exon-XM_017321011.3-17;Parent=rna-XM_017321011.3;Dbxref=GeneID:26921,GenBank:XM_017321011.3,MGI:MGI:1349394;gbkey=mRNA;gene=Map4k4;product=mitogen-activated protein kinase kinase kinase kinase 4%2C transcript variant X17;transcript_id=XM_017321011.3;extra_copy_number=0
CM058241.1	Liftoff	exon	39086066	39086217	.	+	.	ID=exon-XM_017321011.3-18;Parent=rna-XM_017321011.3;Dbxref=GeneID:26921,GenBank:XM_017321011.3,MGI:MGI:1349394;gbkey=mRNA;gene=Map4k4;product=mitogen-activated protein kinase kinase kinase kinase 4%2C transcript variant X17;transcript_id=XM_017321011.3;extra_copy_number=0
CM058241.1	Liftoff	exon	39086828	39086925	.	+	.	ID=exon-XM_017321011.3-19;Parent=rna-XM_017321011.3;Dbxref=GeneID:26921,GenBank:XM_017321011.3,MGI:MGI:1349394;gbkey=mRNA;gene=Map4k4;product=mitogen-activated protein kinase kinase kinase kinase 4%2C transcript variant X17;transcript_id=XM_017321011.3;extra_copy_number=0
CM058241.1	Liftoff	exon	39087726	39087734	.	+	.	ID=exon-XM_017321011.3-20;Parent=rna-XM_017321011.3;Dbxref=GeneID:26921,GenBank:XM_017321011.3,MGI:MGI:1349394;gbkey=mRNA;gene=Map4k4;product=mitogen-activated protein kinase kinase kinase kinase 4%2C transcript variant X17;transcript_id=XM_017321011.3;extra_copy_number=0
CM058241.1	Liftoff	exon	39089083	39089258	.	+	.	ID=exon-XM_017321011.3-21;Parent=rna-XM_017321011.3;Dbxref=GeneID:26921,GenBank:XM_017321011.3,MGI:MGI:1349394;gbkey=mRNA;gene=Map4k4;product=mitogen-activated protein kinase kinase kinase kinase 4%2C transcript variant X17;transcript_id=XM_017321011.3;extra_copy_number=0
CM058241.1	Liftoff	exon	39089952	39090072	.	+	.	ID=exon-XM_017321011.3-22;Parent=rna-XM_017321011.3;Dbxref=GeneID:26921,GenBank:XM_017321011.3,MGI:MGI:1349394;gbkey=mRNA;gene=Map4k4;product=mitogen-activated protein kinase kinase kinase kinase 4%2C transcript variant X17;transcript_id=XM_017321011.3;extra_copy_number=0
CM058241.1	Liftoff	exon	39091045	39091236	.	+	.	ID=exon-XM_017321011.3-23;Parent=rna-XM_017321011.3;Dbxref=GeneID:26921,GenBank:XM_017321011.3,MGI:MGI:1349394;gbkey=mRNA;gene=Map4k4;product=mitogen-activated protein kinase kinase kinase kinase 4%2C transcript variant X17;transcript_id=XM_017321011.3;extra_copy_number=0
CM058241.1	Liftoff	exon	39093501	39093618	.	+	.	ID=exon-XM_017321011.3-24;Parent=rna-XM_017321011.3;Dbxref=GeneID:26921,GenBank:XM_017321011.3,MGI:MGI:1349394;gbkey=mRNA;gene=Map4k4;product=mitogen-activated protein kinase kinase kinase kinase 4%2C transcript variant X17;transcript_id=XM_017321011.3;extra_copy_number=0
CM058241.1	Liftoff	exon	39093922	39094092	.	+	.	ID=exon-XM_017321011.3-25;Parent=rna-XM_017321011.3;Dbxref=GeneID:26921,GenBank:XM_017321011.3,MGI:MGI:1349394;gbkey=mRNA;gene=Map4k4;product=mitogen-activated protein kinase kinase kinase kinase 4%2C transcript variant X17;transcript_id=XM_017321011.3;extra_copy_number=0
CM058241.1	Liftoff	exon	39096505	39096648	.	+	.	ID=exon-XM_017321011.3-26;Parent=rna-XM_017321011.3;Dbxref=GeneID:26921,GenBank:XM_017321011.3,MGI:MGI:1349394;gbkey=mRNA;gene=Map4k4;product=mitogen-activated protein kinase kinase kinase kinase 4%2C transcript variant X17;transcript_id=XM_017321011.3;extra_copy_number=0
CM058241.1	Liftoff	exon	39098939	39099073	.	+	.	ID=exon-XM_017321011.3-27;Parent=rna-XM_017321011.3;Dbxref=GeneID:26921,GenBank:XM_017321011.3,MGI:MGI:1349394;gbkey=mRNA;gene=Map4k4;product=mitogen-activated protein kinase kinase kinase kinase 4%2C transcript variant X17;transcript_id=XM_017321011.3;extra_copy_number=0
CM058241.1	Liftoff	exon	39100479	39100579	.	+	.	ID=exon-XM_017321011.3-28;Parent=rna-XM_017321011.3;Dbxref=GeneID:26921,GenBank:XM_017321011.3,MGI:MGI:1349394;gbkey=mRNA;gene=Map4k4;product=mitogen-activated protein kinase kinase kinase kinase 4%2C transcript variant X17;transcript_id=XM_017321011.3;extra_copy_number=0
CM058241.1	Liftoff	exon	39102100	39102249	.	+	.	ID=exon-XM_017321011.3-29;Parent=rna-XM_017321011.3;Dbxref=GeneID:26921,GenBank:XM_017321011.3,MGI:MGI:1349394;gbkey=mRNA;gene=Map4k4;product=mitogen-activated protein kinase kinase kinase kinase 4%2C transcript variant X17;transcript_id=XM_017321011.3;extra_copy_number=0
CM058241.1	Liftoff	exon	39102755	39102914	.	+	.	ID=exon-XM_017321011.3-30;Parent=rna-XM_017321011.3;Dbxref=GeneID:26921,GenBank:XM_017321011.3,MGI:MGI:1349394;gbkey=mRNA;gene=Map4k4;product=mitogen-activated protein kinase kinase kinase kinase 4%2C transcript variant X17;transcript_id=XM_017321011.3;extra_copy_number=0
CM058241.1	Liftoff	exon	39103705	39103844	.	+	.	ID=exon-XM_017321011.3-31;Parent=rna-XM_017321011.3;Dbxref=GeneID:26921,GenBank:XM_017321011.3,MGI:MGI:1349394;gbkey=mRNA;gene=Map4k4;product=mitogen-activated protein kinase kinase kinase kinase 4%2C transcript variant X17;transcript_id=XM_017321011.3;extra_copy_number=0
CM058241.1	Liftoff	exon	39104024	39105701	.	+	.	ID=exon-XM_017321011.3-32;Parent=rna-XM_017321011.3;Dbxref=GeneID:26921,GenBank:XM_017321011.3,MGI:MGI:1349394;gbkey=mRNA;gene=Map4k4;product=mitogen-activated protein kinase kinase kinase kinase 4%2C transcript variant X17;transcript_id=XM_017321011.3;extra_copy_number=0
CM058241.1	Liftoff	CDS	38980552	38980608	.	+	.	ID=cds-XP_017176500.1;Parent=rna-XM_017321011.3;Dbxref=GeneID:26921,GenBank:XP_017176500.1,MGI:MGI:1349394;Name=XP_017176500.1;gbkey=CDS;gene=Map4k4;product=mitogen-activated protein kinase kinase kinase kinase 4 isoform X17;protein_id=XP_017176500.1;extra_copy_number=0
CM058241.1	Liftoff	CDS	38980831	38980896	.	+	.	ID=cds-XP_017176500.1;Parent=rna-XM_017321011.3;Dbxref=GeneID:26921,GenBank:XP_017176500.1,MGI:MGI:1349394;Name=XP_017176500.1;gbkey=CDS;gene=Map4k4;product=mitogen-activated protein kinase kinase kinase kinase 4 isoform X17;protein_id=XP_017176500.1;extra_copy_number=0
CM058241.1	Liftoff	CDS	39041568	39041624	.	+	.	ID=cds-XP_017176500.1;Parent=rna-XM_017321011.3;Dbxref=GeneID:26921,GenBank:XP_017176500.1,MGI:MGI:1349394;Name=XP_017176500.1;gbkey=CDS;gene=Map4k4;product=mitogen-activated protein kinase kinase kinase kinase 4 isoform X17;protein_id=XP_017176500.1;extra_copy_number=0
CM058241.1	Liftoff	CDS	39053317	39053442	.	+	.	ID=cds-XP_017176500.1;Parent=rna-XM_017321011.3;Dbxref=GeneID:26921,GenBank:XP_017176500.1,MGI:MGI:1349394;Name=XP_017176500.1;gbkey=CDS;gene=Map4k4;product=mitogen-activated protein kinase kinase kinase kinase 4 isoform X17;protein_id=XP_017176500.1;extra_copy_number=0
CM058241.1	Liftoff	CDS	39056097	39056207	.	+	.	ID=cds-XP_017176500.1;Parent=rna-XM_017321011.3;Dbxref=GeneID:26921,GenBank:XP_017176500.1,MGI:MGI:1349394;Name=XP_017176500.1;gbkey=CDS;gene=Map4k4;product=mitogen-activated protein kinase kinase kinase kinase 4 isoform X17;protein_id=XP_017176500.1;extra_copy_number=0
CM058241.1	Liftoff	CDS	39059950	39060040	.	+	.	ID=cds-XP_017176500.1;Parent=rna-XM_017321011.3;Dbxref=GeneID:26921,GenBank:XP_017176500.1,MGI:MGI:1349394;Name=XP_017176500.1;gbkey=CDS;gene=Map4k4;product=mitogen-activated protein kinase kinase kinase kinase 4 isoform X17;protein_id=XP_017176500.1;extra_copy_number=0
CM058241.1	Liftoff	CDS	39062531	39062661	.	+	.	ID=cds-XP_017176500.1;Parent=rna-XM_017321011.3;Dbxref=GeneID:26921,GenBank:XP_017176500.1,MGI:MGI:1349394;Name=XP_017176500.1;gbkey=CDS;gene=Map4k4;product=mitogen-activated protein kinase kinase kinase kinase 4 isoform X17;protein_id=XP_017176500.1;extra_copy_number=0
CM058241.1	Liftoff	CDS	39063275	39063329	.	+	.	ID=cds-XP_017176500.1;Parent=rna-XM_017321011.3;Dbxref=GeneID:26921,GenBank:XP_017176500.1,MGI:MGI:1349394;Name=XP_017176500.1;gbkey=CDS;gene=Map4k4;product=mitogen-activated protein kinase kinase kinase kinase 4 isoform X17;protein_id=XP_017176500.1;extra_copy_number=0
CM058241.1	Liftoff	CDS	39064574	39064652	.	+	.	ID=cds-XP_017176500.1;Parent=rna-XM_017321011.3;Dbxref=GeneID:26921,GenBank:XP_017176500.1,MGI:MGI:1349394;Name=XP_017176500.1;gbkey=CDS;gene=Map4k4;product=mitogen-activated protein kinase kinase kinase kinase 4 isoform X17;protein_id=XP_017176500.1;extra_copy_number=0
CM058241.1	Liftoff	CDS	39066017	39066192	.	+	.	ID=cds-XP_017176500.1;Parent=rna-XM_017321011.3;Dbxref=GeneID:26921,GenBank:XP_017176500.1,MGI:MGI:1349394;Name=XP_017176500.1;gbkey=CDS;gene=Map4k4;product=mitogen-activated protein kinase kinase kinase kinase 4 isoform X17;protein_id=XP_017176500.1;extra_copy_number=0
CM058241.1	Liftoff	CDS	39068362	39068434	.	+	.	ID=cds-XP_017176500.1;Parent=rna-XM_017321011.3;Dbxref=GeneID:26921,GenBank:XP_017176500.1,MGI:MGI:1349394;Name=XP_017176500.1;gbkey=CDS;gene=Map4k4;product=mitogen-activated protein kinase kinase kinase kinase 4 isoform X17;protein_id=XP_017176500.1;extra_copy_number=0
CM058241.1	Liftoff	CDS	39069481	39069691	.	+	.	ID=cds-XP_017176500.1;Parent=rna-XM_017321011.3;Dbxref=GeneID:26921,GenBank:XP_017176500.1,MGI:MGI:1349394;Name=XP_017176500.1;gbkey=CDS;gene=Map4k4;product=mitogen-activated protein kinase kinase kinase kinase 4 isoform X17;protein_id=XP_017176500.1;extra_copy_number=0
CM058241.1	Liftoff	CDS	39076416	39076577	.	+	.	ID=cds-XP_017176500.1;Parent=rna-XM_017321011.3;Dbxref=GeneID:26921,GenBank:XP_017176500.1,MGI:MGI:1349394;Name=XP_017176500.1;gbkey=CDS;gene=Map4k4;product=mitogen-activated protein kinase kinase kinase kinase 4 isoform X17;protein_id=XP_017176500.1;extra_copy_number=0
CM058241.1	Liftoff	CDS	39079283	39079369	.	+	.	ID=cds-XP_017176500.1;Parent=rna-XM_017321011.3;Dbxref=GeneID:26921,GenBank:XP_017176500.1,MGI:MGI:1349394;Name=XP_017176500.1;gbkey=CDS;gene=Map4k4;product=mitogen-activated protein kinase kinase kinase kinase 4 isoform X17;protein_id=XP_017176500.1;extra_copy_number=0
CM058241.1	Liftoff	CDS	39079926	39080144	.	+	.	ID=cds-XP_017176500.1;Parent=rna-XM_017321011.3;Dbxref=GeneID:26921,GenBank:XP_017176500.1,MGI:MGI:1349394;Name=XP_017176500.1;gbkey=CDS;gene=Map4k4;product=mitogen-activated protein kinase kinase kinase kinase 4 isoform X17;protein_id=XP_017176500.1;extra_copy_number=0
CM058241.1	Liftoff	CDS	39080825	39080986	.	+	.	ID=cds-XP_017176500.1;Parent=rna-XM_017321011.3;Dbxref=GeneID:26921,GenBank:XP_017176500.1,MGI:MGI:1349394;Name=XP_017176500.1;gbkey=CDS;gene=Map4k4;product=mitogen-activated protein kinase kinase kinase kinase 4 isoform X17;protein_id=XP_017176500.1;extra_copy_number=0
CM058241.1	Liftoff	CDS	39084202	39084308	.	+	.	ID=cds-XP_017176500.1;Parent=rna-XM_017321011.3;Dbxref=GeneID:26921,GenBank:XP_017176500.1,MGI:MGI:1349394;Name=XP_017176500.1;gbkey=CDS;gene=Map4k4;product=mitogen-activated protein kinase kinase kinase kinase 4 isoform X17;protein_id=XP_017176500.1;extra_copy_number=0
CM058241.1	Liftoff	CDS	39086066	39086217	.	+	.	ID=cds-XP_017176500.1;Parent=rna-XM_017321011.3;Dbxref=GeneID:26921,GenBank:XP_017176500.1,MGI:MGI:1349394;Name=XP_017176500.1;gbkey=CDS;gene=Map4k4;product=mitogen-activated protein kinase kinase kinase kinase 4 isoform X17;protein_id=XP_017176500.1;extra_copy_number=0
CM058241.1	Liftoff	CDS	39086828	39086925	.	+	.	ID=cds-XP_017176500.1;Parent=rna-XM_017321011.3;Dbxref=GeneID:26921,GenBank:XP_017176500.1,MGI:MGI:1349394;Name=XP_017176500.1;gbkey=CDS;gene=Map4k4;product=mitogen-activated protein kinase kinase kinase kinase 4 isoform X17;protein_id=XP_017176500.1;extra_copy_number=0
CM058241.1	Liftoff	CDS	39087726	39087734	.	+	.	ID=cds-XP_017176500.1;Parent=rna-XM_017321011.3;Dbxref=GeneID:26921,GenBank:XP_017176500.1,MGI:MGI:1349394;Name=XP_017176500.1;gbkey=CDS;gene=Map4k4;product=mitogen-activated protein kinase kinase kinase kinase 4 isoform X17;protein_id=XP_017176500.1;extra_copy_number=0
CM058241.1	Liftoff	CDS	39089083	39089258	.	+	.	ID=cds-XP_017176500.1;Parent=rna-XM_017321011.3;Dbxref=GeneID:26921,GenBank:XP_017176500.1,MGI:MGI:1349394;Name=XP_017176500.1;gbkey=CDS;gene=Map4k4;product=mitogen-activated protein kinase kinase kinase kinase 4 isoform X17;protein_id=XP_017176500.1;extra_copy_number=0
CM058241.1	Liftoff	CDS	39089952	39090072	.	+	.	ID=cds-XP_017176500.1;Parent=rna-XM_017321011.3;Dbxref=GeneID:26921,GenBank:XP_017176500.1,MGI:MGI:1349394;Name=XP_017176500.1;gbkey=CDS;gene=Map4k4;product=mitogen-activated protein kinase kinase kinase kinase 4 isoform X17;protein_id=XP_017176500.1;extra_copy_number=0
CM058241.1	Liftoff	CDS	39091045	39091236	.	+	.	ID=cds-XP_017176500.1;Parent=rna-XM_017321011.3;Dbxref=GeneID:26921,GenBank:XP_017176500.1,MGI:MGI:1349394;Name=XP_017176500.1;gbkey=CDS;gene=Map4k4;product=mitogen-activated protein kinase kinase kinase kinase 4 isoform X17;protein_id=XP_017176500.1;extra_copy_number=0
CM058241.1	Liftoff	CDS	39093501	39093618	.	+	.	ID=cds-XP_017176500.1;Parent=rna-XM_017321011.3;Dbxref=GeneID:26921,GenBank:XP_017176500.1,MGI:MGI:1349394;Name=XP_017176500.1;gbkey=CDS;gene=Map4k4;product=mitogen-activated protein kinase kinase kinase kinase 4 isoform X17;protein_id=XP_017176500.1;extra_copy_number=0
CM058241.1	Liftoff	CDS	39093922	39094092	.	+	.	ID=cds-XP_017176500.1;Parent=rna-XM_017321011.3;Dbxref=GeneID:26921,GenBank:XP_017176500.1,MGI:MGI:1349394;Name=XP_017176500.1;gbkey=CDS;gene=Map4k4;product=mitogen-activated protein kinase kinase kinase kinase 4 isoform X17;protein_id=XP_017176500.1;extra_copy_number=0
CM058241.1	Liftoff	CDS	39096505	39096648	.	+	.	ID=cds-XP_017176500.1;Parent=rna-XM_017321011.3;Dbxref=GeneID:26921,GenBank:XP_017176500.1,MGI:MGI:1349394;Name=XP_017176500.1;gbkey=CDS;gene=Map4k4;product=mitogen-activated protein kinase kinase kinase kinase 4 isoform X17;protein_id=XP_017176500.1;extra_copy_number=0
CM058241.1	Liftoff	CDS	39098939	39099073	.	+	.	ID=cds-XP_017176500.1;Parent=rna-XM_017321011.3;Dbxref=GeneID:26921,GenBank:XP_017176500.1,MGI:MGI:1349394;Name=XP_017176500.1;gbkey=CDS;gene=Map4k4;product=mitogen-activated protein kinase kinase kinase kinase 4 isoform X17;protein_id=XP_017176500.1;extra_copy_number=0
CM058241.1	Liftoff	CDS	39100479	39100579	.	+	.	ID=cds-XP_017176500.1;Parent=rna-XM_017321011.3;Dbxref=GeneID:26921,GenBank:XP_017176500.1,MGI:MGI:1349394;Name=XP_017176500.1;gbkey=CDS;gene=Map4k4;product=mitogen-activated protein kinase kinase kinase kinase 4 isoform X17;protein_id=XP_017176500.1;extra_copy_number=0
CM058241.1	Liftoff	CDS	39102100	39102249	.	+	.	ID=cds-XP_017176500.1;Parent=rna-XM_017321011.3;Dbxref=GeneID:26921,GenBank:XP_017176500.1,MGI:MGI:1349394;Name=XP_017176500.1;gbkey=CDS;gene=Map4k4;product=mitogen-activated protein kinase kinase kinase kinase 4 isoform X17;protein_id=XP_017176500.1;extra_copy_number=0
CM058241.1	Liftoff	CDS	39102755	39102914	.	+	.	ID=cds-XP_017176500.1;Parent=rna-XM_017321011.3;Dbxref=GeneID:26921,GenBank:XP_017176500.1,MGI:MGI:1349394;Name=XP_017176500.1;gbkey=CDS;gene=Map4k4;product=mitogen-activated protein kinase kinase kinase kinase 4 isoform X17;protein_id=XP_017176500.1;extra_copy_number=0
CM058241.1	Liftoff	CDS	39103705	39103844	.	+	.	ID=cds-XP_017176500.1;Parent=rna-XM_017321011.3;Dbxref=GeneID:26921,GenBank:XP_017176500.1,MGI:MGI:1349394;Name=XP_017176500.1;gbkey=CDS;gene=Map4k4;product=mitogen-activated protein kinase kinase kinase kinase 4 isoform X17;protein_id=XP_017176500.1;extra_copy_number=0
CM058241.1	Liftoff	CDS	39104024	39104107	.	+	.	ID=cds-XP_017176500.1;Parent=rna-XM_017321011.3;Dbxref=GeneID:26921,GenBank:XP_017176500.1,MGI:MGI:1349394;Name=XP_017176500.1;gbkey=CDS;gene=Map4k4;product=mitogen-activated protein kinase kinase kinase kinase 4 isoform X17;protein_id=XP_017176500.1;extra_copy_number=0
CM058241.1	Liftoff	mRNA	38979968	39105701	.	+	.	ID=rna-XM_017321013.3;Parent=gene-Map4k4;Dbxref=GeneID:26921,GenBank:XM_017321013.3,MGI:MGI:1349394;Name=XM_017321013.3;gbkey=mRNA;gene=Map4k4;model_evidence=Supporting evidence includes similarity to: 7 mRNAs%2C 63 ESTs%2C 3 Proteins%2C 4106 long SRA reads%2C and 100%25 coverage of the annotated genomic feature by RNAseq alignments%2C including 51 samples with support for all annotated introns;product=mitogen-activated protein kinase kinase kinase kinase 4%2C transcript variant X20;transcript_id=XM_017321013.3;matches_ref_protein=True;valid_ORF=True;extra_copy_number=0
CM058241.1	Liftoff	exon	38979968	38980608	.	+	.	ID=exon-XM_017321013.3-1;Parent=rna-XM_017321013.3;Dbxref=GeneID:26921,GenBank:XM_017321013.3,MGI:MGI:1349394;gbkey=mRNA;gene=Map4k4;product=mitogen-activated protein kinase kinase kinase kinase 4%2C transcript variant X20;transcript_id=XM_017321013.3;extra_copy_number=0
CM058241.1	Liftoff	exon	38980831	38980896	.	+	.	ID=exon-XM_017321013.3-2;Parent=rna-XM_017321013.3;Dbxref=GeneID:26921,GenBank:XM_017321013.3,MGI:MGI:1349394;gbkey=mRNA;gene=Map4k4;product=mitogen-activated protein kinase kinase kinase kinase 4%2C transcript variant X20;transcript_id=XM_017321013.3;extra_copy_number=0
CM058241.1	Liftoff	exon	39041568	39041624	.	+	.	ID=exon-XM_017321013.3-3;Parent=rna-XM_017321013.3;Dbxref=GeneID:26921,GenBank:XM_017321013.3,MGI:MGI:1349394;gbkey=mRNA;gene=Map4k4;product=mitogen-activated protein kinase kinase kinase kinase 4%2C transcript variant X20;transcript_id=XM_017321013.3;extra_copy_number=0
CM058241.1	Liftoff	exon	39053317	39053442	.	+	.	ID=exon-XM_017321013.3-4;Parent=rna-XM_017321013.3;Dbxref=GeneID:26921,GenBank:XM_017321013.3,MGI:MGI:1349394;gbkey=mRNA;gene=Map4k4;product=mitogen-activated protein kinase kinase kinase kinase 4%2C transcript variant X20;transcript_id=XM_017321013.3;extra_copy_number=0
CM058241.1	Liftoff	exon	39056097	39056207	.	+	.	ID=exon-XM_017321013.3-5;Parent=rna-XM_017321013.3;Dbxref=GeneID:26921,GenBank:XM_017321013.3,MGI:MGI:1349394;gbkey=mRNA;gene=Map4k4;product=mitogen-activated protein kinase kinase kinase kinase 4%2C transcript variant X20;transcript_id=XM_017321013.3;extra_copy_number=0
CM058241.1	Liftoff	exon	39059950	39060040	.	+	.	ID=exon-XM_017321013.3-6;Parent=rna-XM_017321013.3;Dbxref=GeneID:26921,GenBank:XM_017321013.3,MGI:MGI:1349394;gbkey=mRNA;gene=Map4k4;product=mitogen-activated protein kinase kinase kinase kinase 4%2C transcript variant X20;transcript_id=XM_017321013.3;extra_copy_number=0
CM058241.1	Liftoff	exon	39062531	39062661	.	+	.	ID=exon-XM_017321013.3-7;Parent=rna-XM_017321013.3;Dbxref=GeneID:26921,GenBank:XM_017321013.3,MGI:MGI:1349394;gbkey=mRNA;gene=Map4k4;product=mitogen-activated protein kinase kinase kinase kinase 4%2C transcript variant X20;transcript_id=XM_017321013.3;extra_copy_number=0
CM058241.1	Liftoff	exon	39063275	39063329	.	+	.	ID=exon-XM_017321013.3-8;Parent=rna-XM_017321013.3;Dbxref=GeneID:26921,GenBank:XM_017321013.3,MGI:MGI:1349394;gbkey=mRNA;gene=Map4k4;product=mitogen-activated protein kinase kinase kinase kinase 4%2C transcript variant X20;transcript_id=XM_017321013.3;extra_copy_number=0
CM058241.1	Liftoff	exon	39064574	39064652	.	+	.	ID=exon-XM_017321013.3-9;Parent=rna-XM_017321013.3;Dbxref=GeneID:26921,GenBank:XM_017321013.3,MGI:MGI:1349394;gbkey=mRNA;gene=Map4k4;product=mitogen-activated protein kinase kinase kinase kinase 4%2C transcript variant X20;transcript_id=XM_017321013.3;extra_copy_number=0
CM058241.1	Liftoff	exon	39066017	39066192	.	+	.	ID=exon-XM_017321013.3-10;Parent=rna-XM_017321013.3;Dbxref=GeneID:26921,GenBank:XM_017321013.3,MGI:MGI:1349394;gbkey=mRNA;gene=Map4k4;product=mitogen-activated protein kinase kinase kinase kinase 4%2C transcript variant X20;transcript_id=XM_017321013.3;extra_copy_number=0
CM058241.1	Liftoff	exon	39068362	39068434	.	+	.	ID=exon-XM_017321013.3-11;Parent=rna-XM_017321013.3;Dbxref=GeneID:26921,GenBank:XM_017321013.3,MGI:MGI:1349394;gbkey=mRNA;gene=Map4k4;product=mitogen-activated protein kinase kinase kinase kinase 4%2C transcript variant X20;transcript_id=XM_017321013.3;extra_copy_number=0
CM058241.1	Liftoff	exon	39069481	39069691	.	+	.	ID=exon-XM_017321013.3-12;Parent=rna-XM_017321013.3;Dbxref=GeneID:26921,GenBank:XM_017321013.3,MGI:MGI:1349394;gbkey=mRNA;gene=Map4k4;product=mitogen-activated protein kinase kinase kinase kinase 4%2C transcript variant X20;transcript_id=XM_017321013.3;extra_copy_number=0
CM058241.1	Liftoff	exon	39076416	39076577	.	+	.	ID=exon-XM_017321013.3-13;Parent=rna-XM_017321013.3;Dbxref=GeneID:26921,GenBank:XM_017321013.3,MGI:MGI:1349394;gbkey=mRNA;gene=Map4k4;product=mitogen-activated protein kinase kinase kinase kinase 4%2C transcript variant X20;transcript_id=XM_017321013.3;extra_copy_number=0
CM058241.1	Liftoff	exon	39079283	39079369	.	+	.	ID=exon-XM_017321013.3-14;Parent=rna-XM_017321013.3;Dbxref=GeneID:26921,GenBank:XM_017321013.3,MGI:MGI:1349394;gbkey=mRNA;gene=Map4k4;product=mitogen-activated protein kinase kinase kinase kinase 4%2C transcript variant X20;transcript_id=XM_017321013.3;extra_copy_number=0
CM058241.1	Liftoff	exon	39080019	39080144	.	+	.	ID=exon-XM_017321013.3-15;Parent=rna-XM_017321013.3;Dbxref=GeneID:26921,GenBank:XM_017321013.3,MGI:MGI:1349394;gbkey=mRNA;gene=Map4k4;product=mitogen-activated protein kinase kinase kinase kinase 4%2C transcript variant X20;transcript_id=XM_017321013.3;extra_copy_number=0
CM058241.1	Liftoff	exon	39083152	39083382	.	+	.	ID=exon-XM_017321013.3-16;Parent=rna-XM_017321013.3;Dbxref=GeneID:26921,GenBank:XM_017321013.3,MGI:MGI:1349394;gbkey=mRNA;gene=Map4k4;product=mitogen-activated protein kinase kinase kinase kinase 4%2C transcript variant X20;transcript_id=XM_017321013.3;extra_copy_number=0
CM058241.1	Liftoff	exon	39084202	39084308	.	+	.	ID=exon-XM_017321013.3-17;Parent=rna-XM_017321013.3;Dbxref=GeneID:26921,GenBank:XM_017321013.3,MGI:MGI:1349394;gbkey=mRNA;gene=Map4k4;product=mitogen-activated protein kinase kinase kinase kinase 4%2C transcript variant X20;transcript_id=XM_017321013.3;extra_copy_number=0
CM058241.1	Liftoff	exon	39086066	39086217	.	+	.	ID=exon-XM_017321013.3-18;Parent=rna-XM_017321013.3;Dbxref=GeneID:26921,GenBank:XM_017321013.3,MGI:MGI:1349394;gbkey=mRNA;gene=Map4k4;product=mitogen-activated protein kinase kinase kinase kinase 4%2C transcript variant X20;transcript_id=XM_017321013.3;extra_copy_number=0
CM058241.1	Liftoff	exon	39086828	39086925	.	+	.	ID=exon-XM_017321013.3-19;Parent=rna-XM_017321013.3;Dbxref=GeneID:26921,GenBank:XM_017321013.3,MGI:MGI:1349394;gbkey=mRNA;gene=Map4k4;product=mitogen-activated protein kinase kinase kinase kinase 4%2C transcript variant X20;transcript_id=XM_017321013.3;extra_copy_number=0
CM058241.1	Liftoff	exon	39087726	39087734	.	+	.	ID=exon-XM_017321013.3-20;Parent=rna-XM_017321013.3;Dbxref=GeneID:26921,GenBank:XM_017321013.3,MGI:MGI:1349394;gbkey=mRNA;gene=Map4k4;product=mitogen-activated protein kinase kinase kinase kinase 4%2C transcript variant X20;transcript_id=XM_017321013.3;extra_copy_number=0
CM058241.1	Liftoff	exon	39089083	39089258	.	+	.	ID=exon-XM_017321013.3-21;Parent=rna-XM_017321013.3;Dbxref=GeneID:26921,GenBank:XM_017321013.3,MGI:MGI:1349394;gbkey=mRNA;gene=Map4k4;product=mitogen-activated protein kinase kinase kinase kinase 4%2C transcript variant X20;transcript_id=XM_017321013.3;extra_copy_number=0
CM058241.1	Liftoff	exon	39089952	39090072	.	+	.	ID=exon-XM_017321013.3-22;Parent=rna-XM_017321013.3;Dbxref=GeneID:26921,GenBank:XM_017321013.3,MGI:MGI:1349394;gbkey=mRNA;gene=Map4k4;product=mitogen-activated protein kinase kinase kinase kinase 4%2C transcript variant X20;transcript_id=XM_017321013.3;extra_copy_number=0
CM058241.1	Liftoff	exon	39091045	39091236	.	+	.	ID=exon-XM_017321013.3-23;Parent=rna-XM_017321013.3;Dbxref=GeneID:26921,GenBank:XM_017321013.3,MGI:MGI:1349394;gbkey=mRNA;gene=Map4k4;product=mitogen-activated protein kinase kinase kinase kinase 4%2C transcript variant X20;transcript_id=XM_017321013.3;extra_copy_number=0
CM058241.1	Liftoff	exon	39093501	39093618	.	+	.	ID=exon-XM_017321013.3-24;Parent=rna-XM_017321013.3;Dbxref=GeneID:26921,GenBank:XM_017321013.3,MGI:MGI:1349394;gbkey=mRNA;gene=Map4k4;product=mitogen-activated protein kinase kinase kinase kinase 4%2C transcript variant X20;transcript_id=XM_017321013.3;extra_copy_number=0
CM058241.1	Liftoff	exon	39093922	39094092	.	+	.	ID=exon-XM_017321013.3-25;Parent=rna-XM_017321013.3;Dbxref=GeneID:26921,GenBank:XM_017321013.3,MGI:MGI:1349394;gbkey=mRNA;gene=Map4k4;product=mitogen-activated protein kinase kinase kinase kinase 4%2C transcript variant X20;transcript_id=XM_017321013.3;extra_copy_number=0
CM058241.1	Liftoff	exon	39096505	39096648	.	+	.	ID=exon-XM_017321013.3-26;Parent=rna-XM_017321013.3;Dbxref=GeneID:26921,GenBank:XM_017321013.3,MGI:MGI:1349394;gbkey=mRNA;gene=Map4k4;product=mitogen-activated protein kinase kinase kinase kinase 4%2C transcript variant X20;transcript_id=XM_017321013.3;extra_copy_number=0
CM058241.1	Liftoff	exon	39098939	39099073	.	+	.	ID=exon-XM_017321013.3-27;Parent=rna-XM_017321013.3;Dbxref=GeneID:26921,GenBank:XM_017321013.3,MGI:MGI:1349394;gbkey=mRNA;gene=Map4k4;product=mitogen-activated protein kinase kinase kinase kinase 4%2C transcript variant X20;transcript_id=XM_017321013.3;extra_copy_number=0
CM058241.1	Liftoff	exon	39100479	39100579	.	+	.	ID=exon-XM_017321013.3-28;Parent=rna-XM_017321013.3;Dbxref=GeneID:26921,GenBank:XM_017321013.3,MGI:MGI:1349394;gbkey=mRNA;gene=Map4k4;product=mitogen-activated protein kinase kinase kinase kinase 4%2C transcript variant X20;transcript_id=XM_017321013.3;extra_copy_number=0
CM058241.1	Liftoff	exon	39102100	39102249	.	+	.	ID=exon-XM_017321013.3-29;Parent=rna-XM_017321013.3;Dbxref=GeneID:26921,GenBank:XM_017321013.3,MGI:MGI:1349394;gbkey=mRNA;gene=Map4k4;product=mitogen-activated protein kinase kinase kinase kinase 4%2C transcript variant X20;transcript_id=XM_017321013.3;extra_copy_number=0
CM058241.1	Liftoff	exon	39102755	39102914	.	+	.	ID=exon-XM_017321013.3-30;Parent=rna-XM_017321013.3;Dbxref=GeneID:26921,GenBank:XM_017321013.3,MGI:MGI:1349394;gbkey=mRNA;gene=Map4k4;product=mitogen-activated protein kinase kinase kinase kinase 4%2C transcript variant X20;transcript_id=XM_017321013.3;extra_copy_number=0
CM058241.1	Liftoff	exon	39103705	39103844	.	+	.	ID=exon-XM_017321013.3-31;Parent=rna-XM_017321013.3;Dbxref=GeneID:26921,GenBank:XM_017321013.3,MGI:MGI:1349394;gbkey=mRNA;gene=Map4k4;product=mitogen-activated protein kinase kinase kinase kinase 4%2C transcript variant X20;transcript_id=XM_017321013.3;extra_copy_number=0
CM058241.1	Liftoff	exon	39104024	39105701	.	+	.	ID=exon-XM_017321013.3-32;Parent=rna-XM_017321013.3;Dbxref=GeneID:26921,GenBank:XM_017321013.3,MGI:MGI:1349394;gbkey=mRNA;gene=Map4k4;product=mitogen-activated protein kinase kinase kinase kinase 4%2C transcript variant X20;transcript_id=XM_017321013.3;extra_copy_number=0
CM058241.1	Liftoff	CDS	38980552	38980608	.	+	.	ID=cds-XP_017176502.1;Parent=rna-XM_017321013.3;Dbxref=GeneID:26921,GenBank:XP_017176502.1,MGI:MGI:1349394;Name=XP_017176502.1;gbkey=CDS;gene=Map4k4;product=mitogen-activated protein kinase kinase kinase kinase 4 isoform X20;protein_id=XP_017176502.1;extra_copy_number=0
CM058241.1	Liftoff	CDS	38980831	38980896	.	+	.	ID=cds-XP_017176502.1;Parent=rna-XM_017321013.3;Dbxref=GeneID:26921,GenBank:XP_017176502.1,MGI:MGI:1349394;Name=XP_017176502.1;gbkey=CDS;gene=Map4k4;product=mitogen-activated protein kinase kinase kinase kinase 4 isoform X20;protein_id=XP_017176502.1;extra_copy_number=0
CM058241.1	Liftoff	CDS	39041568	39041624	.	+	.	ID=cds-XP_017176502.1;Parent=rna-XM_017321013.3;Dbxref=GeneID:26921,GenBank:XP_017176502.1,MGI:MGI:1349394;Name=XP_017176502.1;gbkey=CDS;gene=Map4k4;product=mitogen-activated protein kinase kinase kinase kinase 4 isoform X20;protein_id=XP_017176502.1;extra_copy_number=0
CM058241.1	Liftoff	CDS	39053317	39053442	.	+	.	ID=cds-XP_017176502.1;Parent=rna-XM_017321013.3;Dbxref=GeneID:26921,GenBank:XP_017176502.1,MGI:MGI:1349394;Name=XP_017176502.1;gbkey=CDS;gene=Map4k4;product=mitogen-activated protein kinase kinase kinase kinase 4 isoform X20;protein_id=XP_017176502.1;extra_copy_number=0
CM058241.1	Liftoff	CDS	39056097	39056207	.	+	.	ID=cds-XP_017176502.1;Parent=rna-XM_017321013.3;Dbxref=GeneID:26921,GenBank:XP_017176502.1,MGI:MGI:1349394;Name=XP_017176502.1;gbkey=CDS;gene=Map4k4;product=mitogen-activated protein kinase kinase kinase kinase 4 isoform X20;protein_id=XP_017176502.1;extra_copy_number=0
CM058241.1	Liftoff	CDS	39059950	39060040	.	+	.	ID=cds-XP_017176502.1;Parent=rna-XM_017321013.3;Dbxref=GeneID:26921,GenBank:XP_017176502.1,MGI:MGI:1349394;Name=XP_017176502.1;gbkey=CDS;gene=Map4k4;product=mitogen-activated protein kinase kinase kinase kinase 4 isoform X20;protein_id=XP_017176502.1;extra_copy_number=0
CM058241.1	Liftoff	CDS	39062531	39062661	.	+	.	ID=cds-XP_017176502.1;Parent=rna-XM_017321013.3;Dbxref=GeneID:26921,GenBank:XP_017176502.1,MGI:MGI:1349394;Name=XP_017176502.1;gbkey=CDS;gene=Map4k4;product=mitogen-activated protein kinase kinase kinase kinase 4 isoform X20;protein_id=XP_017176502.1;extra_copy_number=0
CM058241.1	Liftoff	CDS	39063275	39063329	.	+	.	ID=cds-XP_017176502.1;Parent=rna-XM_017321013.3;Dbxref=GeneID:26921,GenBank:XP_017176502.1,MGI:MGI:1349394;Name=XP_017176502.1;gbkey=CDS;gene=Map4k4;product=mitogen-activated protein kinase kinase kinase kinase 4 isoform X20;protein_id=XP_017176502.1;extra_copy_number=0
CM058241.1	Liftoff	CDS	39064574	39064652	.	+	.	ID=cds-XP_017176502.1;Parent=rna-XM_017321013.3;Dbxref=GeneID:26921,GenBank:XP_017176502.1,MGI:MGI:1349394;Name=XP_017176502.1;gbkey=CDS;gene=Map4k4;product=mitogen-activated protein kinase kinase kinase kinase 4 isoform X20;protein_id=XP_017176502.1;extra_copy_number=0
CM058241.1	Liftoff	CDS	39066017	39066192	.	+	.	ID=cds-XP_017176502.1;Parent=rna-XM_017321013.3;Dbxref=GeneID:26921,GenBank:XP_017176502.1,MGI:MGI:1349394;Name=XP_017176502.1;gbkey=CDS;gene=Map4k4;product=mitogen-activated protein kinase kinase kinase kinase 4 isoform X20;protein_id=XP_017176502.1;extra_copy_number=0
CM058241.1	Liftoff	CDS	39068362	39068434	.	+	.	ID=cds-XP_017176502.1;Parent=rna-XM_017321013.3;Dbxref=GeneID:26921,GenBank:XP_017176502.1,MGI:MGI:1349394;Name=XP_017176502.1;gbkey=CDS;gene=Map4k4;product=mitogen-activated protein kinase kinase kinase kinase 4 isoform X20;protein_id=XP_017176502.1;extra_copy_number=0
CM058241.1	Liftoff	CDS	39069481	39069691	.	+	.	ID=cds-XP_017176502.1;Parent=rna-XM_017321013.3;Dbxref=GeneID:26921,GenBank:XP_017176502.1,MGI:MGI:1349394;Name=XP_017176502.1;gbkey=CDS;gene=Map4k4;product=mitogen-activated protein kinase kinase kinase kinase 4 isoform X20;protein_id=XP_017176502.1;extra_copy_number=0
CM058241.1	Liftoff	CDS	39076416	39076577	.	+	.	ID=cds-XP_017176502.1;Parent=rna-XM_017321013.3;Dbxref=GeneID:26921,GenBank:XP_017176502.1,MGI:MGI:1349394;Name=XP_017176502.1;gbkey=CDS;gene=Map4k4;product=mitogen-activated protein kinase kinase kinase kinase 4 isoform X20;protein_id=XP_017176502.1;extra_copy_number=0
CM058241.1	Liftoff	CDS	39079283	39079369	.	+	.	ID=cds-XP_017176502.1;Parent=rna-XM_017321013.3;Dbxref=GeneID:26921,GenBank:XP_017176502.1,MGI:MGI:1349394;Name=XP_017176502.1;gbkey=CDS;gene=Map4k4;product=mitogen-activated protein kinase kinase kinase kinase 4 isoform X20;protein_id=XP_017176502.1;extra_copy_number=0
CM058241.1	Liftoff	CDS	39080019	39080144	.	+	.	ID=cds-XP_017176502.1;Parent=rna-XM_017321013.3;Dbxref=GeneID:26921,GenBank:XP_017176502.1,MGI:MGI:1349394;Name=XP_017176502.1;gbkey=CDS;gene=Map4k4;product=mitogen-activated protein kinase kinase kinase kinase 4 isoform X20;protein_id=XP_017176502.1;extra_copy_number=0
CM058241.1	Liftoff	CDS	39083152	39083382	.	+	.	ID=cds-XP_017176502.1;Parent=rna-XM_017321013.3;Dbxref=GeneID:26921,GenBank:XP_017176502.1,MGI:MGI:1349394;Name=XP_017176502.1;gbkey=CDS;gene=Map4k4;product=mitogen-activated protein kinase kinase kinase kinase 4 isoform X20;protein_id=XP_017176502.1;extra_copy_number=0
CM058241.1	Liftoff	CDS	39084202	39084308	.	+	.	ID=cds-XP_017176502.1;Parent=rna-XM_017321013.3;Dbxref=GeneID:26921,GenBank:XP_017176502.1,MGI:MGI:1349394;Name=XP_017176502.1;gbkey=CDS;gene=Map4k4;product=mitogen-activated protein kinase kinase kinase kinase 4 isoform X20;protein_id=XP_017176502.1;extra_copy_number=0
CM058241.1	Liftoff	CDS	39086066	39086217	.	+	.	ID=cds-XP_017176502.1;Parent=rna-XM_017321013.3;Dbxref=GeneID:26921,GenBank:XP_017176502.1,MGI:MGI:1349394;Name=XP_017176502.1;gbkey=CDS;gene=Map4k4;product=mitogen-activated protein kinase kinase kinase kinase 4 isoform X20;protein_id=XP_017176502.1;extra_copy_number=0
CM058241.1	Liftoff	CDS	39086828	39086925	.	+	.	ID=cds-XP_017176502.1;Parent=rna-XM_017321013.3;Dbxref=GeneID:26921,GenBank:XP_017176502.1,MGI:MGI:1349394;Name=XP_017176502.1;gbkey=CDS;gene=Map4k4;product=mitogen-activated protein kinase kinase kinase kinase 4 isoform X20;protein_id=XP_017176502.1;extra_copy_number=0
CM058241.1	Liftoff	CDS	39087726	39087734	.	+	.	ID=cds-XP_017176502.1;Parent=rna-XM_017321013.3;Dbxref=GeneID:26921,GenBank:XP_017176502.1,MGI:MGI:1349394;Name=XP_017176502.1;gbkey=CDS;gene=Map4k4;product=mitogen-activated protein kinase kinase kinase kinase 4 isoform X20;protein_id=XP_017176502.1;extra_copy_number=0
CM058241.1	Liftoff	CDS	39089083	39089258	.	+	.	ID=cds-XP_017176502.1;Parent=rna-XM_017321013.3;Dbxref=GeneID:26921,GenBank:XP_017176502.1,MGI:MGI:1349394;Name=XP_017176502.1;gbkey=CDS;gene=Map4k4;product=mitogen-activated protein kinase kinase kinase kinase 4 isoform X20;protein_id=XP_017176502.1;extra_copy_number=0
CM058241.1	Liftoff	CDS	39089952	39090072	.	+	.	ID=cds-XP_017176502.1;Parent=rna-XM_017321013.3;Dbxref=GeneID:26921,GenBank:XP_017176502.1,MGI:MGI:1349394;Name=XP_017176502.1;gbkey=CDS;gene=Map4k4;product=mitogen-activated protein kinase kinase kinase kinase 4 isoform X20;protein_id=XP_017176502.1;extra_copy_number=0
CM058241.1	Liftoff	CDS	39091045	39091236	.	+	.	ID=cds-XP_017176502.1;Parent=rna-XM_017321013.3;Dbxref=GeneID:26921,GenBank:XP_017176502.1,MGI:MGI:1349394;Name=XP_017176502.1;gbkey=CDS;gene=Map4k4;product=mitogen-activated protein kinase kinase kinase kinase 4 isoform X20;protein_id=XP_017176502.1;extra_copy_number=0
CM058241.1	Liftoff	CDS	39093501	39093618	.	+	.	ID=cds-XP_017176502.1;Parent=rna-XM_017321013.3;Dbxref=GeneID:26921,GenBank:XP_017176502.1,MGI:MGI:1349394;Name=XP_017176502.1;gbkey=CDS;gene=Map4k4;product=mitogen-activated protein kinase kinase kinase kinase 4 isoform X20;protein_id=XP_017176502.1;extra_copy_number=0
CM058241.1	Liftoff	CDS	39093922	39094092	.	+	.	ID=cds-XP_017176502.1;Parent=rna-XM_017321013.3;Dbxref=GeneID:26921,GenBank:XP_017176502.1,MGI:MGI:1349394;Name=XP_017176502.1;gbkey=CDS;gene=Map4k4;product=mitogen-activated protein kinase kinase kinase kinase 4 isoform X20;protein_id=XP_017176502.1;extra_copy_number=0
CM058241.1	Liftoff	CDS	39096505	39096648	.	+	.	ID=cds-XP_017176502.1;Parent=rna-XM_017321013.3;Dbxref=GeneID:26921,GenBank:XP_017176502.1,MGI:MGI:1349394;Name=XP_017176502.1;gbkey=CDS;gene=Map4k4;product=mitogen-activated protein kinase kinase kinase kinase 4 isoform X20;protein_id=XP_017176502.1;extra_copy_number=0
CM058241.1	Liftoff	CDS	39098939	39099073	.	+	.	ID=cds-XP_017176502.1;Parent=rna-XM_017321013.3;Dbxref=GeneID:26921,GenBank:XP_017176502.1,MGI:MGI:1349394;Name=XP_017176502.1;gbkey=CDS;gene=Map4k4;product=mitogen-activated protein kinase kinase kinase kinase 4 isoform X20;protein_id=XP_017176502.1;extra_copy_number=0
CM058241.1	Liftoff	CDS	39100479	39100579	.	+	.	ID=cds-XP_017176502.1;Parent=rna-XM_017321013.3;Dbxref=GeneID:26921,GenBank:XP_017176502.1,MGI:MGI:1349394;Name=XP_017176502.1;gbkey=CDS;gene=Map4k4;product=mitogen-activated protein kinase kinase kinase kinase 4 isoform X20;protein_id=XP_017176502.1;extra_copy_number=0
CM058241.1	Liftoff	CDS	39102100	39102249	.	+	.	ID=cds-XP_017176502.1;Parent=rna-XM_017321013.3;Dbxref=GeneID:26921,GenBank:XP_017176502.1,MGI:MGI:1349394;Name=XP_017176502.1;gbkey=CDS;gene=Map4k4;product=mitogen-activated protein kinase kinase kinase kinase 4 isoform X20;protein_id=XP_017176502.1;extra_copy_number=0
CM058241.1	Liftoff	CDS	39102755	39102914	.	+	.	ID=cds-XP_017176502.1;Parent=rna-XM_017321013.3;Dbxref=GeneID:26921,GenBank:XP_017176502.1,MGI:MGI:1349394;Name=XP_017176502.1;gbkey=CDS;gene=Map4k4;product=mitogen-activated protein kinase kinase kinase kinase 4 isoform X20;protein_id=XP_017176502.1;extra_copy_number=0
CM058241.1	Liftoff	CDS	39103705	39103844	.	+	.	ID=cds-XP_017176502.1;Parent=rna-XM_017321013.3;Dbxref=GeneID:26921,GenBank:XP_017176502.1,MGI:MGI:1349394;Name=XP_017176502.1;gbkey=CDS;gene=Map4k4;product=mitogen-activated protein kinase kinase kinase kinase 4 isoform X20;protein_id=XP_017176502.1;extra_copy_number=0
CM058241.1	Liftoff	CDS	39104024	39104107	.	+	.	ID=cds-XP_017176502.1;Parent=rna-XM_017321013.3;Dbxref=GeneID:26921,GenBank:XP_017176502.1,MGI:MGI:1349394;Name=XP_017176502.1;gbkey=CDS;gene=Map4k4;product=mitogen-activated protein kinase kinase kinase kinase 4 isoform X20;protein_id=XP_017176502.1;extra_copy_number=0
CM058241.1	Liftoff	mRNA	38979968	39105701	.	+	.	ID=rna-XM_017321018.3;Parent=gene-Map4k4;Dbxref=GeneID:26921,GenBank:XM_017321018.3,MGI:MGI:1349394;Name=XM_017321018.3;gbkey=mRNA;gene=Map4k4;model_evidence=Supporting evidence includes similarity to: 7 mRNAs%2C 63 ESTs%2C 2 Proteins%2C 4103 long SRA reads%2C and 100%25 coverage of the annotated genomic feature by RNAseq alignments%2C including 53 samples with support for all annotated introns;product=mitogen-activated protein kinase kinase kinase kinase 4%2C transcript variant X30;transcript_id=XM_017321018.3;matches_ref_protein=True;valid_ORF=True;extra_copy_number=0
CM058241.1	Liftoff	exon	38979968	38980608	.	+	.	ID=exon-XM_017321018.3-1;Parent=rna-XM_017321018.3;Dbxref=GeneID:26921,GenBank:XM_017321018.3,MGI:MGI:1349394;gbkey=mRNA;gene=Map4k4;product=mitogen-activated protein kinase kinase kinase kinase 4%2C transcript variant X30;transcript_id=XM_017321018.3;extra_copy_number=0
CM058241.1	Liftoff	exon	38980831	38980896	.	+	.	ID=exon-XM_017321018.3-2;Parent=rna-XM_017321018.3;Dbxref=GeneID:26921,GenBank:XM_017321018.3,MGI:MGI:1349394;gbkey=mRNA;gene=Map4k4;product=mitogen-activated protein kinase kinase kinase kinase 4%2C transcript variant X30;transcript_id=XM_017321018.3;extra_copy_number=0
CM058241.1	Liftoff	exon	39041568	39041624	.	+	.	ID=exon-XM_017321018.3-3;Parent=rna-XM_017321018.3;Dbxref=GeneID:26921,GenBank:XM_017321018.3,MGI:MGI:1349394;gbkey=mRNA;gene=Map4k4;product=mitogen-activated protein kinase kinase kinase kinase 4%2C transcript variant X30;transcript_id=XM_017321018.3;extra_copy_number=0
CM058241.1	Liftoff	exon	39053317	39053442	.	+	.	ID=exon-XM_017321018.3-4;Parent=rna-XM_017321018.3;Dbxref=GeneID:26921,GenBank:XM_017321018.3,MGI:MGI:1349394;gbkey=mRNA;gene=Map4k4;product=mitogen-activated protein kinase kinase kinase kinase 4%2C transcript variant X30;transcript_id=XM_017321018.3;extra_copy_number=0
CM058241.1	Liftoff	exon	39056097	39056207	.	+	.	ID=exon-XM_017321018.3-5;Parent=rna-XM_017321018.3;Dbxref=GeneID:26921,GenBank:XM_017321018.3,MGI:MGI:1349394;gbkey=mRNA;gene=Map4k4;product=mitogen-activated protein kinase kinase kinase kinase 4%2C transcript variant X30;transcript_id=XM_017321018.3;extra_copy_number=0
CM058241.1	Liftoff	exon	39059950	39060040	.	+	.	ID=exon-XM_017321018.3-6;Parent=rna-XM_017321018.3;Dbxref=GeneID:26921,GenBank:XM_017321018.3,MGI:MGI:1349394;gbkey=mRNA;gene=Map4k4;product=mitogen-activated protein kinase kinase kinase kinase 4%2C transcript variant X30;transcript_id=XM_017321018.3;extra_copy_number=0
CM058241.1	Liftoff	exon	39062531	39062661	.	+	.	ID=exon-XM_017321018.3-7;Parent=rna-XM_017321018.3;Dbxref=GeneID:26921,GenBank:XM_017321018.3,MGI:MGI:1349394;gbkey=mRNA;gene=Map4k4;product=mitogen-activated protein kinase kinase kinase kinase 4%2C transcript variant X30;transcript_id=XM_017321018.3;extra_copy_number=0
CM058241.1	Liftoff	exon	39063275	39063329	.	+	.	ID=exon-XM_017321018.3-8;Parent=rna-XM_017321018.3;Dbxref=GeneID:26921,GenBank:XM_017321018.3,MGI:MGI:1349394;gbkey=mRNA;gene=Map4k4;product=mitogen-activated protein kinase kinase kinase kinase 4%2C transcript variant X30;transcript_id=XM_017321018.3;extra_copy_number=0
CM058241.1	Liftoff	exon	39064574	39064652	.	+	.	ID=exon-XM_017321018.3-9;Parent=rna-XM_017321018.3;Dbxref=GeneID:26921,GenBank:XM_017321018.3,MGI:MGI:1349394;gbkey=mRNA;gene=Map4k4;product=mitogen-activated protein kinase kinase kinase kinase 4%2C transcript variant X30;transcript_id=XM_017321018.3;extra_copy_number=0
CM058241.1	Liftoff	exon	39066017	39066192	.	+	.	ID=exon-XM_017321018.3-10;Parent=rna-XM_017321018.3;Dbxref=GeneID:26921,GenBank:XM_017321018.3,MGI:MGI:1349394;gbkey=mRNA;gene=Map4k4;product=mitogen-activated protein kinase kinase kinase kinase 4%2C transcript variant X30;transcript_id=XM_017321018.3;extra_copy_number=0
CM058241.1	Liftoff	exon	39068362	39068434	.	+	.	ID=exon-XM_017321018.3-11;Parent=rna-XM_017321018.3;Dbxref=GeneID:26921,GenBank:XM_017321018.3,MGI:MGI:1349394;gbkey=mRNA;gene=Map4k4;product=mitogen-activated protein kinase kinase kinase kinase 4%2C transcript variant X30;transcript_id=XM_017321018.3;extra_copy_number=0
CM058241.1	Liftoff	exon	39069481	39069691	.	+	.	ID=exon-XM_017321018.3-12;Parent=rna-XM_017321018.3;Dbxref=GeneID:26921,GenBank:XM_017321018.3,MGI:MGI:1349394;gbkey=mRNA;gene=Map4k4;product=mitogen-activated protein kinase kinase kinase kinase 4%2C transcript variant X30;transcript_id=XM_017321018.3;extra_copy_number=0
CM058241.1	Liftoff	exon	39076416	39076577	.	+	.	ID=exon-XM_017321018.3-13;Parent=rna-XM_017321018.3;Dbxref=GeneID:26921,GenBank:XM_017321018.3,MGI:MGI:1349394;gbkey=mRNA;gene=Map4k4;product=mitogen-activated protein kinase kinase kinase kinase 4%2C transcript variant X30;transcript_id=XM_017321018.3;extra_copy_number=0
CM058241.1	Liftoff	exon	39079283	39079369	.	+	.	ID=exon-XM_017321018.3-14;Parent=rna-XM_017321018.3;Dbxref=GeneID:26921,GenBank:XM_017321018.3,MGI:MGI:1349394;gbkey=mRNA;gene=Map4k4;product=mitogen-activated protein kinase kinase kinase kinase 4%2C transcript variant X30;transcript_id=XM_017321018.3;extra_copy_number=0
CM058241.1	Liftoff	exon	39079926	39080144	.	+	.	ID=exon-XM_017321018.3-15;Parent=rna-XM_017321018.3;Dbxref=GeneID:26921,GenBank:XM_017321018.3,MGI:MGI:1349394;gbkey=mRNA;gene=Map4k4;product=mitogen-activated protein kinase kinase kinase kinase 4%2C transcript variant X30;transcript_id=XM_017321018.3;extra_copy_number=0
CM058241.1	Liftoff	exon	39084202	39084308	.	+	.	ID=exon-XM_017321018.3-16;Parent=rna-XM_017321018.3;Dbxref=GeneID:26921,GenBank:XM_017321018.3,MGI:MGI:1349394;gbkey=mRNA;gene=Map4k4;product=mitogen-activated protein kinase kinase kinase kinase 4%2C transcript variant X30;transcript_id=XM_017321018.3;extra_copy_number=0
CM058241.1	Liftoff	exon	39086066	39086217	.	+	.	ID=exon-XM_017321018.3-17;Parent=rna-XM_017321018.3;Dbxref=GeneID:26921,GenBank:XM_017321018.3,MGI:MGI:1349394;gbkey=mRNA;gene=Map4k4;product=mitogen-activated protein kinase kinase kinase kinase 4%2C transcript variant X30;transcript_id=XM_017321018.3;extra_copy_number=0
CM058241.1	Liftoff	exon	39086828	39086925	.	+	.	ID=exon-XM_017321018.3-18;Parent=rna-XM_017321018.3;Dbxref=GeneID:26921,GenBank:XM_017321018.3,MGI:MGI:1349394;gbkey=mRNA;gene=Map4k4;product=mitogen-activated protein kinase kinase kinase kinase 4%2C transcript variant X30;transcript_id=XM_017321018.3;extra_copy_number=0
CM058241.1	Liftoff	exon	39087726	39087734	.	+	.	ID=exon-XM_017321018.3-19;Parent=rna-XM_017321018.3;Dbxref=GeneID:26921,GenBank:XM_017321018.3,MGI:MGI:1349394;gbkey=mRNA;gene=Map4k4;product=mitogen-activated protein kinase kinase kinase kinase 4%2C transcript variant X30;transcript_id=XM_017321018.3;extra_copy_number=0
CM058241.1	Liftoff	exon	39089083	39089258	.	+	.	ID=exon-XM_017321018.3-20;Parent=rna-XM_017321018.3;Dbxref=GeneID:26921,GenBank:XM_017321018.3,MGI:MGI:1349394;gbkey=mRNA;gene=Map4k4;product=mitogen-activated protein kinase kinase kinase kinase 4%2C transcript variant X30;transcript_id=XM_017321018.3;extra_copy_number=0
CM058241.1	Liftoff	exon	39089952	39090072	.	+	.	ID=exon-XM_017321018.3-21;Parent=rna-XM_017321018.3;Dbxref=GeneID:26921,GenBank:XM_017321018.3,MGI:MGI:1349394;gbkey=mRNA;gene=Map4k4;product=mitogen-activated protein kinase kinase kinase kinase 4%2C transcript variant X30;transcript_id=XM_017321018.3;extra_copy_number=0
CM058241.1	Liftoff	exon	39091045	39091236	.	+	.	ID=exon-XM_017321018.3-22;Parent=rna-XM_017321018.3;Dbxref=GeneID:26921,GenBank:XM_017321018.3,MGI:MGI:1349394;gbkey=mRNA;gene=Map4k4;product=mitogen-activated protein kinase kinase kinase kinase 4%2C transcript variant X30;transcript_id=XM_017321018.3;extra_copy_number=0
CM058241.1	Liftoff	exon	39093501	39093618	.	+	.	ID=exon-XM_017321018.3-23;Parent=rna-XM_017321018.3;Dbxref=GeneID:26921,GenBank:XM_017321018.3,MGI:MGI:1349394;gbkey=mRNA;gene=Map4k4;product=mitogen-activated protein kinase kinase kinase kinase 4%2C transcript variant X30;transcript_id=XM_017321018.3;extra_copy_number=0
CM058241.1	Liftoff	exon	39093922	39094092	.	+	.	ID=exon-XM_017321018.3-24;Parent=rna-XM_017321018.3;Dbxref=GeneID:26921,GenBank:XM_017321018.3,MGI:MGI:1349394;gbkey=mRNA;gene=Map4k4;product=mitogen-activated protein kinase kinase kinase kinase 4%2C transcript variant X30;transcript_id=XM_017321018.3;extra_copy_number=0
CM058241.1	Liftoff	exon	39096505	39096648	.	+	.	ID=exon-XM_017321018.3-25;Parent=rna-XM_017321018.3;Dbxref=GeneID:26921,GenBank:XM_017321018.3,MGI:MGI:1349394;gbkey=mRNA;gene=Map4k4;product=mitogen-activated protein kinase kinase kinase kinase 4%2C transcript variant X30;transcript_id=XM_017321018.3;extra_copy_number=0
CM058241.1	Liftoff	exon	39098939	39099073	.	+	.	ID=exon-XM_017321018.3-26;Parent=rna-XM_017321018.3;Dbxref=GeneID:26921,GenBank:XM_017321018.3,MGI:MGI:1349394;gbkey=mRNA;gene=Map4k4;product=mitogen-activated protein kinase kinase kinase kinase 4%2C transcript variant X30;transcript_id=XM_017321018.3;extra_copy_number=0
CM058241.1	Liftoff	exon	39100479	39100579	.	+	.	ID=exon-XM_017321018.3-27;Parent=rna-XM_017321018.3;Dbxref=GeneID:26921,GenBank:XM_017321018.3,MGI:MGI:1349394;gbkey=mRNA;gene=Map4k4;product=mitogen-activated protein kinase kinase kinase kinase 4%2C transcript variant X30;transcript_id=XM_017321018.3;extra_copy_number=0
CM058241.1	Liftoff	exon	39102100	39102249	.	+	.	ID=exon-XM_017321018.3-28;Parent=rna-XM_017321018.3;Dbxref=GeneID:26921,GenBank:XM_017321018.3,MGI:MGI:1349394;gbkey=mRNA;gene=Map4k4;product=mitogen-activated protein kinase kinase kinase kinase 4%2C transcript variant X30;transcript_id=XM_017321018.3;extra_copy_number=0
CM058241.1	Liftoff	exon	39102755	39102914	.	+	.	ID=exon-XM_017321018.3-29;Parent=rna-XM_017321018.3;Dbxref=GeneID:26921,GenBank:XM_017321018.3,MGI:MGI:1349394;gbkey=mRNA;gene=Map4k4;product=mitogen-activated protein kinase kinase kinase kinase 4%2C transcript variant X30;transcript_id=XM_017321018.3;extra_copy_number=0
CM058241.1	Liftoff	exon	39103705	39103844	.	+	.	ID=exon-XM_017321018.3-30;Parent=rna-XM_017321018.3;Dbxref=GeneID:26921,GenBank:XM_017321018.3,MGI:MGI:1349394;gbkey=mRNA;gene=Map4k4;product=mitogen-activated protein kinase kinase kinase kinase 4%2C transcript variant X30;transcript_id=XM_017321018.3;extra_copy_number=0
CM058241.1	Liftoff	exon	39104024	39105701	.	+	.	ID=exon-XM_017321018.3-31;Parent=rna-XM_017321018.3;Dbxref=GeneID:26921,GenBank:XM_017321018.3,MGI:MGI:1349394;gbkey=mRNA;gene=Map4k4;product=mitogen-activated protein kinase kinase kinase kinase 4%2C transcript variant X30;transcript_id=XM_017321018.3;extra_copy_number=0
CM058241.1	Liftoff	CDS	38980552	38980608	.	+	.	ID=cds-XP_017176507.1;Parent=rna-XM_017321018.3;Dbxref=GeneID:26921,GenBank:XP_017176507.1,MGI:MGI:1349394;Name=XP_017176507.1;gbkey=CDS;gene=Map4k4;product=mitogen-activated protein kinase kinase kinase kinase 4 isoform X30;protein_id=XP_017176507.1;extra_copy_number=0
CM058241.1	Liftoff	CDS	38980831	38980896	.	+	.	ID=cds-XP_017176507.1;Parent=rna-XM_017321018.3;Dbxref=GeneID:26921,GenBank:XP_017176507.1,MGI:MGI:1349394;Name=XP_017176507.1;gbkey=CDS;gene=Map4k4;product=mitogen-activated protein kinase kinase kinase kinase 4 isoform X30;protein_id=XP_017176507.1;extra_copy_number=0
CM058241.1	Liftoff	CDS	39041568	39041624	.	+	.	ID=cds-XP_017176507.1;Parent=rna-XM_017321018.3;Dbxref=GeneID:26921,GenBank:XP_017176507.1,MGI:MGI:1349394;Name=XP_017176507.1;gbkey=CDS;gene=Map4k4;product=mitogen-activated protein kinase kinase kinase kinase 4 isoform X30;protein_id=XP_017176507.1;extra_copy_number=0
CM058241.1	Liftoff	CDS	39053317	39053442	.	+	.	ID=cds-XP_017176507.1;Parent=rna-XM_017321018.3;Dbxref=GeneID:26921,GenBank:XP_017176507.1,MGI:MGI:1349394;Name=XP_017176507.1;gbkey=CDS;gene=Map4k4;product=mitogen-activated protein kinase kinase kinase kinase 4 isoform X30;protein_id=XP_017176507.1;extra_copy_number=0
CM058241.1	Liftoff	CDS	39056097	39056207	.	+	.	ID=cds-XP_017176507.1;Parent=rna-XM_017321018.3;Dbxref=GeneID:26921,GenBank:XP_017176507.1,MGI:MGI:1349394;Name=XP_017176507.1;gbkey=CDS;gene=Map4k4;product=mitogen-activated protein kinase kinase kinase kinase 4 isoform X30;protein_id=XP_017176507.1;extra_copy_number=0
CM058241.1	Liftoff	CDS	39059950	39060040	.	+	.	ID=cds-XP_017176507.1;Parent=rna-XM_017321018.3;Dbxref=GeneID:26921,GenBank:XP_017176507.1,MGI:MGI:1349394;Name=XP_017176507.1;gbkey=CDS;gene=Map4k4;product=mitogen-activated protein kinase kinase kinase kinase 4 isoform X30;protein_id=XP_017176507.1;extra_copy_number=0
CM058241.1	Liftoff	CDS	39062531	39062661	.	+	.	ID=cds-XP_017176507.1;Parent=rna-XM_017321018.3;Dbxref=GeneID:26921,GenBank:XP_017176507.1,MGI:MGI:1349394;Name=XP_017176507.1;gbkey=CDS;gene=Map4k4;product=mitogen-activated protein kinase kinase kinase kinase 4 isoform X30;protein_id=XP_017176507.1;extra_copy_number=0
CM058241.1	Liftoff	CDS	39063275	39063329	.	+	.	ID=cds-XP_017176507.1;Parent=rna-XM_017321018.3;Dbxref=GeneID:26921,GenBank:XP_017176507.1,MGI:MGI:1349394;Name=XP_017176507.1;gbkey=CDS;gene=Map4k4;product=mitogen-activated protein kinase kinase kinase kinase 4 isoform X30;protein_id=XP_017176507.1;extra_copy_number=0
CM058241.1	Liftoff	CDS	39064574	39064652	.	+	.	ID=cds-XP_017176507.1;Parent=rna-XM_017321018.3;Dbxref=GeneID:26921,GenBank:XP_017176507.1,MGI:MGI:1349394;Name=XP_017176507.1;gbkey=CDS;gene=Map4k4;product=mitogen-activated protein kinase kinase kinase kinase 4 isoform X30;protein_id=XP_017176507.1;extra_copy_number=0
CM058241.1	Liftoff	CDS	39066017	39066192	.	+	.	ID=cds-XP_017176507.1;Parent=rna-XM_017321018.3;Dbxref=GeneID:26921,GenBank:XP_017176507.1,MGI:MGI:1349394;Name=XP_017176507.1;gbkey=CDS;gene=Map4k4;product=mitogen-activated protein kinase kinase kinase kinase 4 isoform X30;protein_id=XP_017176507.1;extra_copy_number=0
CM058241.1	Liftoff	CDS	39068362	39068434	.	+	.	ID=cds-XP_017176507.1;Parent=rna-XM_017321018.3;Dbxref=GeneID:26921,GenBank:XP_017176507.1,MGI:MGI:1349394;Name=XP_017176507.1;gbkey=CDS;gene=Map4k4;product=mitogen-activated protein kinase kinase kinase kinase 4 isoform X30;protein_id=XP_017176507.1;extra_copy_number=0
CM058241.1	Liftoff	CDS	39069481	39069691	.	+	.	ID=cds-XP_017176507.1;Parent=rna-XM_017321018.3;Dbxref=GeneID:26921,GenBank:XP_017176507.1,MGI:MGI:1349394;Name=XP_017176507.1;gbkey=CDS;gene=Map4k4;product=mitogen-activated protein kinase kinase kinase kinase 4 isoform X30;protein_id=XP_017176507.1;extra_copy_number=0
CM058241.1	Liftoff	CDS	39076416	39076577	.	+	.	ID=cds-XP_017176507.1;Parent=rna-XM_017321018.3;Dbxref=GeneID:26921,GenBank:XP_017176507.1,MGI:MGI:1349394;Name=XP_017176507.1;gbkey=CDS;gene=Map4k4;product=mitogen-activated protein kinase kinase kinase kinase 4 isoform X30;protein_id=XP_017176507.1;extra_copy_number=0
CM058241.1	Liftoff	CDS	39079283	39079369	.	+	.	ID=cds-XP_017176507.1;Parent=rna-XM_017321018.3;Dbxref=GeneID:26921,GenBank:XP_017176507.1,MGI:MGI:1349394;Name=XP_017176507.1;gbkey=CDS;gene=Map4k4;product=mitogen-activated protein kinase kinase kinase kinase 4 isoform X30;protein_id=XP_017176507.1;extra_copy_number=0
CM058241.1	Liftoff	CDS	39079926	39080144	.	+	.	ID=cds-XP_017176507.1;Parent=rna-XM_017321018.3;Dbxref=GeneID:26921,GenBank:XP_017176507.1,MGI:MGI:1349394;Name=XP_017176507.1;gbkey=CDS;gene=Map4k4;product=mitogen-activated protein kinase kinase kinase kinase 4 isoform X30;protein_id=XP_017176507.1;extra_copy_number=0
CM058241.1	Liftoff	CDS	39084202	39084308	.	+	.	ID=cds-XP_017176507.1;Parent=rna-XM_017321018.3;Dbxref=GeneID:26921,GenBank:XP_017176507.1,MGI:MGI:1349394;Name=XP_017176507.1;gbkey=CDS;gene=Map4k4;product=mitogen-activated protein kinase kinase kinase kinase 4 isoform X30;protein_id=XP_017176507.1;extra_copy_number=0
CM058241.1	Liftoff	CDS	39086066	39086217	.	+	.	ID=cds-XP_017176507.1;Parent=rna-XM_017321018.3;Dbxref=GeneID:26921,GenBank:XP_017176507.1,MGI:MGI:1349394;Name=XP_017176507.1;gbkey=CDS;gene=Map4k4;product=mitogen-activated protein kinase kinase kinase kinase 4 isoform X30;protein_id=XP_017176507.1;extra_copy_number=0
CM058241.1	Liftoff	CDS	39086828	39086925	.	+	.	ID=cds-XP_017176507.1;Parent=rna-XM_017321018.3;Dbxref=GeneID:26921,GenBank:XP_017176507.1,MGI:MGI:1349394;Name=XP_017176507.1;gbkey=CDS;gene=Map4k4;product=mitogen-activated protein kinase kinase kinase kinase 4 isoform X30;protein_id=XP_017176507.1;extra_copy_number=0
CM058241.1	Liftoff	CDS	39087726	39087734	.	+	.	ID=cds-XP_017176507.1;Parent=rna-XM_017321018.3;Dbxref=GeneID:26921,GenBank:XP_017176507.1,MGI:MGI:1349394;Name=XP_017176507.1;gbkey=CDS;gene=Map4k4;product=mitogen-activated protein kinase kinase kinase kinase 4 isoform X30;protein_id=XP_017176507.1;extra_copy_number=0
CM058241.1	Liftoff	CDS	39089083	39089258	.	+	.	ID=cds-XP_017176507.1;Parent=rna-XM_017321018.3;Dbxref=GeneID:26921,GenBank:XP_017176507.1,MGI:MGI:1349394;Name=XP_017176507.1;gbkey=CDS;gene=Map4k4;product=mitogen-activated protein kinase kinase kinase kinase 4 isoform X30;protein_id=XP_017176507.1;extra_copy_number=0
CM058241.1	Liftoff	CDS	39089952	39090072	.	+	.	ID=cds-XP_017176507.1;Parent=rna-XM_017321018.3;Dbxref=GeneID:26921,GenBank:XP_017176507.1,MGI:MGI:1349394;Name=XP_017176507.1;gbkey=CDS;gene=Map4k4;product=mitogen-activated protein kinase kinase kinase kinase 4 isoform X30;protein_id=XP_017176507.1;extra_copy_number=0
CM058241.1	Liftoff	CDS	39091045	39091236	.	+	.	ID=cds-XP_017176507.1;Parent=rna-XM_017321018.3;Dbxref=GeneID:26921,GenBank:XP_017176507.1,MGI:MGI:1349394;Name=XP_017176507.1;gbkey=CDS;gene=Map4k4;product=mitogen-activated protein kinase kinase kinase kinase 4 isoform X30;protein_id=XP_017176507.1;extra_copy_number=0
CM058241.1	Liftoff	CDS	39093501	39093618	.	+	.	ID=cds-XP_017176507.1;Parent=rna-XM_017321018.3;Dbxref=GeneID:26921,GenBank:XP_017176507.1,MGI:MGI:1349394;Name=XP_017176507.1;gbkey=CDS;gene=Map4k4;product=mitogen-activated protein kinase kinase kinase kinase 4 isoform X30;protein_id=XP_017176507.1;extra_copy_number=0
CM058241.1	Liftoff	CDS	39093922	39094092	.	+	.	ID=cds-XP_017176507.1;Parent=rna-XM_017321018.3;Dbxref=GeneID:26921,GenBank:XP_017176507.1,MGI:MGI:1349394;Name=XP_017176507.1;gbkey=CDS;gene=Map4k4;product=mitogen-activated protein kinase kinase kinase kinase 4 isoform X30;protein_id=XP_017176507.1;extra_copy_number=0
CM058241.1	Liftoff	CDS	39096505	39096648	.	+	.	ID=cds-XP_017176507.1;Parent=rna-XM_017321018.3;Dbxref=GeneID:26921,GenBank:XP_017176507.1,MGI:MGI:1349394;Name=XP_017176507.1;gbkey=CDS;gene=Map4k4;product=mitogen-activated protein kinase kinase kinase kinase 4 isoform X30;protein_id=XP_017176507.1;extra_copy_number=0
CM058241.1	Liftoff	CDS	39098939	39099073	.	+	.	ID=cds-XP_017176507.1;Parent=rna-XM_017321018.3;Dbxref=GeneID:26921,GenBank:XP_017176507.1,MGI:MGI:1349394;Name=XP_017176507.1;gbkey=CDS;gene=Map4k4;product=mitogen-activated protein kinase kinase kinase kinase 4 isoform X30;protein_id=XP_017176507.1;extra_copy_number=0
CM058241.1	Liftoff	CDS	39100479	39100579	.	+	.	ID=cds-XP_017176507.1;Parent=rna-XM_017321018.3;Dbxref=GeneID:26921,GenBank:XP_017176507.1,MGI:MGI:1349394;Name=XP_017176507.1;gbkey=CDS;gene=Map4k4;product=mitogen-activated protein kinase kinase kinase kinase 4 isoform X30;protein_id=XP_017176507.1;extra_copy_number=0
CM058241.1	Liftoff	CDS	39102100	39102249	.	+	.	ID=cds-XP_017176507.1;Parent=rna-XM_017321018.3;Dbxref=GeneID:26921,GenBank:XP_017176507.1,MGI:MGI:1349394;Name=XP_017176507.1;gbkey=CDS;gene=Map4k4;product=mitogen-activated protein kinase kinase kinase kinase 4 isoform X30;protein_id=XP_017176507.1;extra_copy_number=0
CM058241.1	Liftoff	CDS	39102755	39102914	.	+	.	ID=cds-XP_017176507.1;Parent=rna-XM_017321018.3;Dbxref=GeneID:26921,GenBank:XP_017176507.1,MGI:MGI:1349394;Name=XP_017176507.1;gbkey=CDS;gene=Map4k4;product=mitogen-activated protein kinase kinase kinase kinase 4 isoform X30;protein_id=XP_017176507.1;extra_copy_number=0
CM058241.1	Liftoff	CDS	39103705	39103844	.	+	.	ID=cds-XP_017176507.1;Parent=rna-XM_017321018.3;Dbxref=GeneID:26921,GenBank:XP_017176507.1,MGI:MGI:1349394;Name=XP_017176507.1;gbkey=CDS;gene=Map4k4;product=mitogen-activated protein kinase kinase kinase kinase 4 isoform X30;protein_id=XP_017176507.1;extra_copy_number=0
CM058241.1	Liftoff	CDS	39104024	39104107	.	+	.	ID=cds-XP_017176507.1;Parent=rna-XM_017321018.3;Dbxref=GeneID:26921,GenBank:XP_017176507.1,MGI:MGI:1349394;Name=XP_017176507.1;gbkey=CDS;gene=Map4k4;product=mitogen-activated protein kinase kinase kinase kinase 4 isoform X30;protein_id=XP_017176507.1;extra_copy_number=0
CM058241.1	Liftoff	mRNA	38979968	39105701	.	+	.	ID=rna-XM_017321021.3;Parent=gene-Map4k4;Dbxref=GeneID:26921,GenBank:XM_017321021.3,MGI:MGI:1349394;Name=XM_017321021.3;gbkey=mRNA;gene=Map4k4;model_evidence=Supporting evidence includes similarity to: 7 mRNAs%2C 67 ESTs%2C 2 Proteins%2C 4109 long SRA reads%2C and 100%25 coverage of the annotated genomic feature by RNAseq alignments%2C including 53 samples with support for all annotated introns;product=mitogen-activated protein kinase kinase kinase kinase 4%2C transcript variant X32;transcript_id=XM_017321021.3;matches_ref_protein=True;valid_ORF=True;extra_copy_number=0
CM058241.1	Liftoff	exon	38979968	38980608	.	+	.	ID=exon-XM_017321021.3-1;Parent=rna-XM_017321021.3;Dbxref=GeneID:26921,GenBank:XM_017321021.3,MGI:MGI:1349394;gbkey=mRNA;gene=Map4k4;product=mitogen-activated protein kinase kinase kinase kinase 4%2C transcript variant X32;transcript_id=XM_017321021.3;extra_copy_number=0
CM058241.1	Liftoff	exon	38980831	38980896	.	+	.	ID=exon-XM_017321021.3-2;Parent=rna-XM_017321021.3;Dbxref=GeneID:26921,GenBank:XM_017321021.3,MGI:MGI:1349394;gbkey=mRNA;gene=Map4k4;product=mitogen-activated protein kinase kinase kinase kinase 4%2C transcript variant X32;transcript_id=XM_017321021.3;extra_copy_number=0
CM058241.1	Liftoff	exon	39041568	39041624	.	+	.	ID=exon-XM_017321021.3-3;Parent=rna-XM_017321021.3;Dbxref=GeneID:26921,GenBank:XM_017321021.3,MGI:MGI:1349394;gbkey=mRNA;gene=Map4k4;product=mitogen-activated protein kinase kinase kinase kinase 4%2C transcript variant X32;transcript_id=XM_017321021.3;extra_copy_number=0
CM058241.1	Liftoff	exon	39053317	39053442	.	+	.	ID=exon-XM_017321021.3-4;Parent=rna-XM_017321021.3;Dbxref=GeneID:26921,GenBank:XM_017321021.3,MGI:MGI:1349394;gbkey=mRNA;gene=Map4k4;product=mitogen-activated protein kinase kinase kinase kinase 4%2C transcript variant X32;transcript_id=XM_017321021.3;extra_copy_number=0
CM058241.1	Liftoff	exon	39056097	39056207	.	+	.	ID=exon-XM_017321021.3-5;Parent=rna-XM_017321021.3;Dbxref=GeneID:26921,GenBank:XM_017321021.3,MGI:MGI:1349394;gbkey=mRNA;gene=Map4k4;product=mitogen-activated protein kinase kinase kinase kinase 4%2C transcript variant X32;transcript_id=XM_017321021.3;extra_copy_number=0
CM058241.1	Liftoff	exon	39059950	39060040	.	+	.	ID=exon-XM_017321021.3-6;Parent=rna-XM_017321021.3;Dbxref=GeneID:26921,GenBank:XM_017321021.3,MGI:MGI:1349394;gbkey=mRNA;gene=Map4k4;product=mitogen-activated protein kinase kinase kinase kinase 4%2C transcript variant X32;transcript_id=XM_017321021.3;extra_copy_number=0
CM058241.1	Liftoff	exon	39062531	39062661	.	+	.	ID=exon-XM_017321021.3-7;Parent=rna-XM_017321021.3;Dbxref=GeneID:26921,GenBank:XM_017321021.3,MGI:MGI:1349394;gbkey=mRNA;gene=Map4k4;product=mitogen-activated protein kinase kinase kinase kinase 4%2C transcript variant X32;transcript_id=XM_017321021.3;extra_copy_number=0
CM058241.1	Liftoff	exon	39063275	39063329	.	+	.	ID=exon-XM_017321021.3-8;Parent=rna-XM_017321021.3;Dbxref=GeneID:26921,GenBank:XM_017321021.3,MGI:MGI:1349394;gbkey=mRNA;gene=Map4k4;product=mitogen-activated protein kinase kinase kinase kinase 4%2C transcript variant X32;transcript_id=XM_017321021.3;extra_copy_number=0
CM058241.1	Liftoff	exon	39064574	39064652	.	+	.	ID=exon-XM_017321021.3-9;Parent=rna-XM_017321021.3;Dbxref=GeneID:26921,GenBank:XM_017321021.3,MGI:MGI:1349394;gbkey=mRNA;gene=Map4k4;product=mitogen-activated protein kinase kinase kinase kinase 4%2C transcript variant X32;transcript_id=XM_017321021.3;extra_copy_number=0
CM058241.1	Liftoff	exon	39066017	39066192	.	+	.	ID=exon-XM_017321021.3-10;Parent=rna-XM_017321021.3;Dbxref=GeneID:26921,GenBank:XM_017321021.3,MGI:MGI:1349394;gbkey=mRNA;gene=Map4k4;product=mitogen-activated protein kinase kinase kinase kinase 4%2C transcript variant X32;transcript_id=XM_017321021.3;extra_copy_number=0
CM058241.1	Liftoff	exon	39068362	39068434	.	+	.	ID=exon-XM_017321021.3-11;Parent=rna-XM_017321021.3;Dbxref=GeneID:26921,GenBank:XM_017321021.3,MGI:MGI:1349394;gbkey=mRNA;gene=Map4k4;product=mitogen-activated protein kinase kinase kinase kinase 4%2C transcript variant X32;transcript_id=XM_017321021.3;extra_copy_number=0
CM058241.1	Liftoff	exon	39069481	39069691	.	+	.	ID=exon-XM_017321021.3-12;Parent=rna-XM_017321021.3;Dbxref=GeneID:26921,GenBank:XM_017321021.3,MGI:MGI:1349394;gbkey=mRNA;gene=Map4k4;product=mitogen-activated protein kinase kinase kinase kinase 4%2C transcript variant X32;transcript_id=XM_017321021.3;extra_copy_number=0
CM058241.1	Liftoff	exon	39076416	39076577	.	+	.	ID=exon-XM_017321021.3-13;Parent=rna-XM_017321021.3;Dbxref=GeneID:26921,GenBank:XM_017321021.3,MGI:MGI:1349394;gbkey=mRNA;gene=Map4k4;product=mitogen-activated protein kinase kinase kinase kinase 4%2C transcript variant X32;transcript_id=XM_017321021.3;extra_copy_number=0
CM058241.1	Liftoff	exon	39079283	39079369	.	+	.	ID=exon-XM_017321021.3-14;Parent=rna-XM_017321021.3;Dbxref=GeneID:26921,GenBank:XM_017321021.3,MGI:MGI:1349394;gbkey=mRNA;gene=Map4k4;product=mitogen-activated protein kinase kinase kinase kinase 4%2C transcript variant X32;transcript_id=XM_017321021.3;extra_copy_number=0
CM058241.1	Liftoff	exon	39079926	39080144	.	+	.	ID=exon-XM_017321021.3-15;Parent=rna-XM_017321021.3;Dbxref=GeneID:26921,GenBank:XM_017321021.3,MGI:MGI:1349394;gbkey=mRNA;gene=Map4k4;product=mitogen-activated protein kinase kinase kinase kinase 4%2C transcript variant X32;transcript_id=XM_017321021.3;extra_copy_number=0
CM058241.1	Liftoff	exon	39084202	39084308	.	+	.	ID=exon-XM_017321021.3-16;Parent=rna-XM_017321021.3;Dbxref=GeneID:26921,GenBank:XM_017321021.3,MGI:MGI:1349394;gbkey=mRNA;gene=Map4k4;product=mitogen-activated protein kinase kinase kinase kinase 4%2C transcript variant X32;transcript_id=XM_017321021.3;extra_copy_number=0
CM058241.1	Liftoff	exon	39086066	39086217	.	+	.	ID=exon-XM_017321021.3-17;Parent=rna-XM_017321021.3;Dbxref=GeneID:26921,GenBank:XM_017321021.3,MGI:MGI:1349394;gbkey=mRNA;gene=Map4k4;product=mitogen-activated protein kinase kinase kinase kinase 4%2C transcript variant X32;transcript_id=XM_017321021.3;extra_copy_number=0
CM058241.1	Liftoff	exon	39086828	39086925	.	+	.	ID=exon-XM_017321021.3-18;Parent=rna-XM_017321021.3;Dbxref=GeneID:26921,GenBank:XM_017321021.3,MGI:MGI:1349394;gbkey=mRNA;gene=Map4k4;product=mitogen-activated protein kinase kinase kinase kinase 4%2C transcript variant X32;transcript_id=XM_017321021.3;extra_copy_number=0
CM058241.1	Liftoff	exon	39089083	39089258	.	+	.	ID=exon-XM_017321021.3-19;Parent=rna-XM_017321021.3;Dbxref=GeneID:26921,GenBank:XM_017321021.3,MGI:MGI:1349394;gbkey=mRNA;gene=Map4k4;product=mitogen-activated protein kinase kinase kinase kinase 4%2C transcript variant X32;transcript_id=XM_017321021.3;extra_copy_number=0
CM058241.1	Liftoff	exon	39089952	39090072	.	+	.	ID=exon-XM_017321021.3-20;Parent=rna-XM_017321021.3;Dbxref=GeneID:26921,GenBank:XM_017321021.3,MGI:MGI:1349394;gbkey=mRNA;gene=Map4k4;product=mitogen-activated protein kinase kinase kinase kinase 4%2C transcript variant X32;transcript_id=XM_017321021.3;extra_copy_number=0
CM058241.1	Liftoff	exon	39091045	39091236	.	+	.	ID=exon-XM_017321021.3-21;Parent=rna-XM_017321021.3;Dbxref=GeneID:26921,GenBank:XM_017321021.3,MGI:MGI:1349394;gbkey=mRNA;gene=Map4k4;product=mitogen-activated protein kinase kinase kinase kinase 4%2C transcript variant X32;transcript_id=XM_017321021.3;extra_copy_number=0
CM058241.1	Liftoff	exon	39093501	39093618	.	+	.	ID=exon-XM_017321021.3-22;Parent=rna-XM_017321021.3;Dbxref=GeneID:26921,GenBank:XM_017321021.3,MGI:MGI:1349394;gbkey=mRNA;gene=Map4k4;product=mitogen-activated protein kinase kinase kinase kinase 4%2C transcript variant X32;transcript_id=XM_017321021.3;extra_copy_number=0
CM058241.1	Liftoff	exon	39093922	39094092	.	+	.	ID=exon-XM_017321021.3-23;Parent=rna-XM_017321021.3;Dbxref=GeneID:26921,GenBank:XM_017321021.3,MGI:MGI:1349394;gbkey=mRNA;gene=Map4k4;product=mitogen-activated protein kinase kinase kinase kinase 4%2C transcript variant X32;transcript_id=XM_017321021.3;extra_copy_number=0
CM058241.1	Liftoff	exon	39096505	39096648	.	+	.	ID=exon-XM_017321021.3-24;Parent=rna-XM_017321021.3;Dbxref=GeneID:26921,GenBank:XM_017321021.3,MGI:MGI:1349394;gbkey=mRNA;gene=Map4k4;product=mitogen-activated protein kinase kinase kinase kinase 4%2C transcript variant X32;transcript_id=XM_017321021.3;extra_copy_number=0
CM058241.1	Liftoff	exon	39098939	39099073	.	+	.	ID=exon-XM_017321021.3-25;Parent=rna-XM_017321021.3;Dbxref=GeneID:26921,GenBank:XM_017321021.3,MGI:MGI:1349394;gbkey=mRNA;gene=Map4k4;product=mitogen-activated protein kinase kinase kinase kinase 4%2C transcript variant X32;transcript_id=XM_017321021.3;extra_copy_number=0
CM058241.1	Liftoff	exon	39100479	39100579	.	+	.	ID=exon-XM_017321021.3-26;Parent=rna-XM_017321021.3;Dbxref=GeneID:26921,GenBank:XM_017321021.3,MGI:MGI:1349394;gbkey=mRNA;gene=Map4k4;product=mitogen-activated protein kinase kinase kinase kinase 4%2C transcript variant X32;transcript_id=XM_017321021.3;extra_copy_number=0
CM058241.1	Liftoff	exon	39102100	39102249	.	+	.	ID=exon-XM_017321021.3-27;Parent=rna-XM_017321021.3;Dbxref=GeneID:26921,GenBank:XM_017321021.3,MGI:MGI:1349394;gbkey=mRNA;gene=Map4k4;product=mitogen-activated protein kinase kinase kinase kinase 4%2C transcript variant X32;transcript_id=XM_017321021.3;extra_copy_number=0
CM058241.1	Liftoff	exon	39102755	39102914	.	+	.	ID=exon-XM_017321021.3-28;Parent=rna-XM_017321021.3;Dbxref=GeneID:26921,GenBank:XM_017321021.3,MGI:MGI:1349394;gbkey=mRNA;gene=Map4k4;product=mitogen-activated protein kinase kinase kinase kinase 4%2C transcript variant X32;transcript_id=XM_017321021.3;extra_copy_number=0
CM058241.1	Liftoff	exon	39103705	39103844	.	+	.	ID=exon-XM_017321021.3-29;Parent=rna-XM_017321021.3;Dbxref=GeneID:26921,GenBank:XM_017321021.3,MGI:MGI:1349394;gbkey=mRNA;gene=Map4k4;product=mitogen-activated protein kinase kinase kinase kinase 4%2C transcript variant X32;transcript_id=XM_017321021.3;extra_copy_number=0
CM058241.1	Liftoff	exon	39104024	39105701	.	+	.	ID=exon-XM_017321021.3-30;Parent=rna-XM_017321021.3;Dbxref=GeneID:26921,GenBank:XM_017321021.3,MGI:MGI:1349394;gbkey=mRNA;gene=Map4k4;product=mitogen-activated protein kinase kinase kinase kinase 4%2C transcript variant X32;transcript_id=XM_017321021.3;extra_copy_number=0
CM058241.1	Liftoff	CDS	38980552	38980608	.	+	.	ID=cds-XP_017176510.1;Parent=rna-XM_017321021.3;Dbxref=GeneID:26921,GenBank:XP_017176510.1,MGI:MGI:1349394;Name=XP_017176510.1;gbkey=CDS;gene=Map4k4;product=mitogen-activated protein kinase kinase kinase kinase 4 isoform X32;protein_id=XP_017176510.1;extra_copy_number=0
CM058241.1	Liftoff	CDS	38980831	38980896	.	+	.	ID=cds-XP_017176510.1;Parent=rna-XM_017321021.3;Dbxref=GeneID:26921,GenBank:XP_017176510.1,MGI:MGI:1349394;Name=XP_017176510.1;gbkey=CDS;gene=Map4k4;product=mitogen-activated protein kinase kinase kinase kinase 4 isoform X32;protein_id=XP_017176510.1;extra_copy_number=0
CM058241.1	Liftoff	CDS	39041568	39041624	.	+	.	ID=cds-XP_017176510.1;Parent=rna-XM_017321021.3;Dbxref=GeneID:26921,GenBank:XP_017176510.1,MGI:MGI:1349394;Name=XP_017176510.1;gbkey=CDS;gene=Map4k4;product=mitogen-activated protein kinase kinase kinase kinase 4 isoform X32;protein_id=XP_017176510.1;extra_copy_number=0
CM058241.1	Liftoff	CDS	39053317	39053442	.	+	.	ID=cds-XP_017176510.1;Parent=rna-XM_017321021.3;Dbxref=GeneID:26921,GenBank:XP_017176510.1,MGI:MGI:1349394;Name=XP_017176510.1;gbkey=CDS;gene=Map4k4;product=mitogen-activated protein kinase kinase kinase kinase 4 isoform X32;protein_id=XP_017176510.1;extra_copy_number=0
CM058241.1	Liftoff	CDS	39056097	39056207	.	+	.	ID=cds-XP_017176510.1;Parent=rna-XM_017321021.3;Dbxref=GeneID:26921,GenBank:XP_017176510.1,MGI:MGI:1349394;Name=XP_017176510.1;gbkey=CDS;gene=Map4k4;product=mitogen-activated protein kinase kinase kinase kinase 4 isoform X32;protein_id=XP_017176510.1;extra_copy_number=0
CM058241.1	Liftoff	CDS	39059950	39060040	.	+	.	ID=cds-XP_017176510.1;Parent=rna-XM_017321021.3;Dbxref=GeneID:26921,GenBank:XP_017176510.1,MGI:MGI:1349394;Name=XP_017176510.1;gbkey=CDS;gene=Map4k4;product=mitogen-activated protein kinase kinase kinase kinase 4 isoform X32;protein_id=XP_017176510.1;extra_copy_number=0
CM058241.1	Liftoff	CDS	39062531	39062661	.	+	.	ID=cds-XP_017176510.1;Parent=rna-XM_017321021.3;Dbxref=GeneID:26921,GenBank:XP_017176510.1,MGI:MGI:1349394;Name=XP_017176510.1;gbkey=CDS;gene=Map4k4;product=mitogen-activated protein kinase kinase kinase kinase 4 isoform X32;protein_id=XP_017176510.1;extra_copy_number=0
CM058241.1	Liftoff	CDS	39063275	39063329	.	+	.	ID=cds-XP_017176510.1;Parent=rna-XM_017321021.3;Dbxref=GeneID:26921,GenBank:XP_017176510.1,MGI:MGI:1349394;Name=XP_017176510.1;gbkey=CDS;gene=Map4k4;product=mitogen-activated protein kinase kinase kinase kinase 4 isoform X32;protein_id=XP_017176510.1;extra_copy_number=0
CM058241.1	Liftoff	CDS	39064574	39064652	.	+	.	ID=cds-XP_017176510.1;Parent=rna-XM_017321021.3;Dbxref=GeneID:26921,GenBank:XP_017176510.1,MGI:MGI:1349394;Name=XP_017176510.1;gbkey=CDS;gene=Map4k4;product=mitogen-activated protein kinase kinase kinase kinase 4 isoform X32;protein_id=XP_017176510.1;extra_copy_number=0
CM058241.1	Liftoff	CDS	39066017	39066192	.	+	.	ID=cds-XP_017176510.1;Parent=rna-XM_017321021.3;Dbxref=GeneID:26921,GenBank:XP_017176510.1,MGI:MGI:1349394;Name=XP_017176510.1;gbkey=CDS;gene=Map4k4;product=mitogen-activated protein kinase kinase kinase kinase 4 isoform X32;protein_id=XP_017176510.1;extra_copy_number=0
CM058241.1	Liftoff	CDS	39068362	39068434	.	+	.	ID=cds-XP_017176510.1;Parent=rna-XM_017321021.3;Dbxref=GeneID:26921,GenBank:XP_017176510.1,MGI:MGI:1349394;Name=XP_017176510.1;gbkey=CDS;gene=Map4k4;product=mitogen-activated protein kinase kinase kinase kinase 4 isoform X32;protein_id=XP_017176510.1;extra_copy_number=0
CM058241.1	Liftoff	CDS	39069481	39069691	.	+	.	ID=cds-XP_017176510.1;Parent=rna-XM_017321021.3;Dbxref=GeneID:26921,GenBank:XP_017176510.1,MGI:MGI:1349394;Name=XP_017176510.1;gbkey=CDS;gene=Map4k4;product=mitogen-activated protein kinase kinase kinase kinase 4 isoform X32;protein_id=XP_017176510.1;extra_copy_number=0
CM058241.1	Liftoff	CDS	39076416	39076577	.	+	.	ID=cds-XP_017176510.1;Parent=rna-XM_017321021.3;Dbxref=GeneID:26921,GenBank:XP_017176510.1,MGI:MGI:1349394;Name=XP_017176510.1;gbkey=CDS;gene=Map4k4;product=mitogen-activated protein kinase kinase kinase kinase 4 isoform X32;protein_id=XP_017176510.1;extra_copy_number=0
CM058241.1	Liftoff	CDS	39079283	39079369	.	+	.	ID=cds-XP_017176510.1;Parent=rna-XM_017321021.3;Dbxref=GeneID:26921,GenBank:XP_017176510.1,MGI:MGI:1349394;Name=XP_017176510.1;gbkey=CDS;gene=Map4k4;product=mitogen-activated protein kinase kinase kinase kinase 4 isoform X32;protein_id=XP_017176510.1;extra_copy_number=0
CM058241.1	Liftoff	CDS	39079926	39080144	.	+	.	ID=cds-XP_017176510.1;Parent=rna-XM_017321021.3;Dbxref=GeneID:26921,GenBank:XP_017176510.1,MGI:MGI:1349394;Name=XP_017176510.1;gbkey=CDS;gene=Map4k4;product=mitogen-activated protein kinase kinase kinase kinase 4 isoform X32;protein_id=XP_017176510.1;extra_copy_number=0
CM058241.1	Liftoff	CDS	39084202	39084308	.	+	.	ID=cds-XP_017176510.1;Parent=rna-XM_017321021.3;Dbxref=GeneID:26921,GenBank:XP_017176510.1,MGI:MGI:1349394;Name=XP_017176510.1;gbkey=CDS;gene=Map4k4;product=mitogen-activated protein kinase kinase kinase kinase 4 isoform X32;protein_id=XP_017176510.1;extra_copy_number=0
CM058241.1	Liftoff	CDS	39086066	39086217	.	+	.	ID=cds-XP_017176510.1;Parent=rna-XM_017321021.3;Dbxref=GeneID:26921,GenBank:XP_017176510.1,MGI:MGI:1349394;Name=XP_017176510.1;gbkey=CDS;gene=Map4k4;product=mitogen-activated protein kinase kinase kinase kinase 4 isoform X32;protein_id=XP_017176510.1;extra_copy_number=0
CM058241.1	Liftoff	CDS	39086828	39086925	.	+	.	ID=cds-XP_017176510.1;Parent=rna-XM_017321021.3;Dbxref=GeneID:26921,GenBank:XP_017176510.1,MGI:MGI:1349394;Name=XP_017176510.1;gbkey=CDS;gene=Map4k4;product=mitogen-activated protein kinase kinase kinase kinase 4 isoform X32;protein_id=XP_017176510.1;extra_copy_number=0
CM058241.1	Liftoff	CDS	39089083	39089258	.	+	.	ID=cds-XP_017176510.1;Parent=rna-XM_017321021.3;Dbxref=GeneID:26921,GenBank:XP_017176510.1,MGI:MGI:1349394;Name=XP_017176510.1;gbkey=CDS;gene=Map4k4;product=mitogen-activated protein kinase kinase kinase kinase 4 isoform X32;protein_id=XP_017176510.1;extra_copy_number=0
CM058241.1	Liftoff	CDS	39089952	39090072	.	+	.	ID=cds-XP_017176510.1;Parent=rna-XM_017321021.3;Dbxref=GeneID:26921,GenBank:XP_017176510.1,MGI:MGI:1349394;Name=XP_017176510.1;gbkey=CDS;gene=Map4k4;product=mitogen-activated protein kinase kinase kinase kinase 4 isoform X32;protein_id=XP_017176510.1;extra_copy_number=0
CM058241.1	Liftoff	CDS	39091045	39091236	.	+	.	ID=cds-XP_017176510.1;Parent=rna-XM_017321021.3;Dbxref=GeneID:26921,GenBank:XP_017176510.1,MGI:MGI:1349394;Name=XP_017176510.1;gbkey=CDS;gene=Map4k4;product=mitogen-activated protein kinase kinase kinase kinase 4 isoform X32;protein_id=XP_017176510.1;extra_copy_number=0
CM058241.1	Liftoff	CDS	39093501	39093618	.	+	.	ID=cds-XP_017176510.1;Parent=rna-XM_017321021.3;Dbxref=GeneID:26921,GenBank:XP_017176510.1,MGI:MGI:1349394;Name=XP_017176510.1;gbkey=CDS;gene=Map4k4;product=mitogen-activated protein kinase kinase kinase kinase 4 isoform X32;protein_id=XP_017176510.1;extra_copy_number=0
CM058241.1	Liftoff	CDS	39093922	39094092	.	+	.	ID=cds-XP_017176510.1;Parent=rna-XM_017321021.3;Dbxref=GeneID:26921,GenBank:XP_017176510.1,MGI:MGI:1349394;Name=XP_017176510.1;gbkey=CDS;gene=Map4k4;product=mitogen-activated protein kinase kinase kinase kinase 4 isoform X32;protein_id=XP_017176510.1;extra_copy_number=0
CM058241.1	Liftoff	CDS	39096505	39096648	.	+	.	ID=cds-XP_017176510.1;Parent=rna-XM_017321021.3;Dbxref=GeneID:26921,GenBank:XP_017176510.1,MGI:MGI:1349394;Name=XP_017176510.1;gbkey=CDS;gene=Map4k4;product=mitogen-activated protein kinase kinase kinase kinase 4 isoform X32;protein_id=XP_017176510.1;extra_copy_number=0
CM058241.1	Liftoff	CDS	39098939	39099073	.	+	.	ID=cds-XP_017176510.1;Parent=rna-XM_017321021.3;Dbxref=GeneID:26921,GenBank:XP_017176510.1,MGI:MGI:1349394;Name=XP_017176510.1;gbkey=CDS;gene=Map4k4;product=mitogen-activated protein kinase kinase kinase kinase 4 isoform X32;protein_id=XP_017176510.1;extra_copy_number=0
CM058241.1	Liftoff	CDS	39100479	39100579	.	+	.	ID=cds-XP_017176510.1;Parent=rna-XM_017321021.3;Dbxref=GeneID:26921,GenBank:XP_017176510.1,MGI:MGI:1349394;Name=XP_017176510.1;gbkey=CDS;gene=Map4k4;product=mitogen-activated protein kinase kinase kinase kinase 4 isoform X32;protein_id=XP_017176510.1;extra_copy_number=0
CM058241.1	Liftoff	CDS	39102100	39102249	.	+	.	ID=cds-XP_017176510.1;Parent=rna-XM_017321021.3;Dbxref=GeneID:26921,GenBank:XP_017176510.1,MGI:MGI:1349394;Name=XP_017176510.1;gbkey=CDS;gene=Map4k4;product=mitogen-activated protein kinase kinase kinase kinase 4 isoform X32;protein_id=XP_017176510.1;extra_copy_number=0
CM058241.1	Liftoff	CDS	39102755	39102914	.	+	.	ID=cds-XP_017176510.1;Parent=rna-XM_017321021.3;Dbxref=GeneID:26921,GenBank:XP_017176510.1,MGI:MGI:1349394;Name=XP_017176510.1;gbkey=CDS;gene=Map4k4;product=mitogen-activated protein kinase kinase kinase kinase 4 isoform X32;protein_id=XP_017176510.1;extra_copy_number=0
CM058241.1	Liftoff	CDS	39103705	39103844	.	+	.	ID=cds-XP_017176510.1;Parent=rna-XM_017321021.3;Dbxref=GeneID:26921,GenBank:XP_017176510.1,MGI:MGI:1349394;Name=XP_017176510.1;gbkey=CDS;gene=Map4k4;product=mitogen-activated protein kinase kinase kinase kinase 4 isoform X32;protein_id=XP_017176510.1;extra_copy_number=0
CM058241.1	Liftoff	CDS	39104024	39104107	.	+	.	ID=cds-XP_017176510.1;Parent=rna-XM_017321021.3;Dbxref=GeneID:26921,GenBank:XP_017176510.1,MGI:MGI:1349394;Name=XP_017176510.1;gbkey=CDS;gene=Map4k4;product=mitogen-activated protein kinase kinase kinase kinase 4 isoform X32;protein_id=XP_017176510.1;extra_copy_number=0
CM058241.1	Liftoff	mRNA	38979968	39105701	.	+	.	ID=rna-XM_030254710.2;Parent=gene-Map4k4;Dbxref=GeneID:26921,GenBank:XM_030254710.2,MGI:MGI:1349394;Name=XM_030254710.2;gbkey=mRNA;gene=Map4k4;model_evidence=Supporting evidence includes similarity to: 7 mRNAs%2C 64 ESTs%2C 2 Proteins%2C 4096 long SRA reads%2C and 100%25 coverage of the annotated genomic feature by RNAseq alignments%2C including 51 samples with support for all annotated introns;product=mitogen-activated protein kinase kinase kinase kinase 4%2C transcript variant X12;transcript_id=XM_030254710.2;matches_ref_protein=True;valid_ORF=True;extra_copy_number=0
CM058241.1	Liftoff	exon	38979968	38980608	.	+	.	ID=exon-XM_030254710.2-1;Parent=rna-XM_030254710.2;Dbxref=GeneID:26921,GenBank:XM_030254710.2,MGI:MGI:1349394;gbkey=mRNA;gene=Map4k4;product=mitogen-activated protein kinase kinase kinase kinase 4%2C transcript variant X12;transcript_id=XM_030254710.2;extra_copy_number=0
CM058241.1	Liftoff	exon	38980831	38980896	.	+	.	ID=exon-XM_030254710.2-2;Parent=rna-XM_030254710.2;Dbxref=GeneID:26921,GenBank:XM_030254710.2,MGI:MGI:1349394;gbkey=mRNA;gene=Map4k4;product=mitogen-activated protein kinase kinase kinase kinase 4%2C transcript variant X12;transcript_id=XM_030254710.2;extra_copy_number=0
CM058241.1	Liftoff	exon	39041568	39041624	.	+	.	ID=exon-XM_030254710.2-3;Parent=rna-XM_030254710.2;Dbxref=GeneID:26921,GenBank:XM_030254710.2,MGI:MGI:1349394;gbkey=mRNA;gene=Map4k4;product=mitogen-activated protein kinase kinase kinase kinase 4%2C transcript variant X12;transcript_id=XM_030254710.2;extra_copy_number=0
CM058241.1	Liftoff	exon	39053317	39053442	.	+	.	ID=exon-XM_030254710.2-4;Parent=rna-XM_030254710.2;Dbxref=GeneID:26921,GenBank:XM_030254710.2,MGI:MGI:1349394;gbkey=mRNA;gene=Map4k4;product=mitogen-activated protein kinase kinase kinase kinase 4%2C transcript variant X12;transcript_id=XM_030254710.2;extra_copy_number=0
CM058241.1	Liftoff	exon	39056097	39056207	.	+	.	ID=exon-XM_030254710.2-5;Parent=rna-XM_030254710.2;Dbxref=GeneID:26921,GenBank:XM_030254710.2,MGI:MGI:1349394;gbkey=mRNA;gene=Map4k4;product=mitogen-activated protein kinase kinase kinase kinase 4%2C transcript variant X12;transcript_id=XM_030254710.2;extra_copy_number=0
CM058241.1	Liftoff	exon	39059950	39060040	.	+	.	ID=exon-XM_030254710.2-6;Parent=rna-XM_030254710.2;Dbxref=GeneID:26921,GenBank:XM_030254710.2,MGI:MGI:1349394;gbkey=mRNA;gene=Map4k4;product=mitogen-activated protein kinase kinase kinase kinase 4%2C transcript variant X12;transcript_id=XM_030254710.2;extra_copy_number=0
CM058241.1	Liftoff	exon	39062531	39062661	.	+	.	ID=exon-XM_030254710.2-7;Parent=rna-XM_030254710.2;Dbxref=GeneID:26921,GenBank:XM_030254710.2,MGI:MGI:1349394;gbkey=mRNA;gene=Map4k4;product=mitogen-activated protein kinase kinase kinase kinase 4%2C transcript variant X12;transcript_id=XM_030254710.2;extra_copy_number=0
CM058241.1	Liftoff	exon	39063275	39063329	.	+	.	ID=exon-XM_030254710.2-8;Parent=rna-XM_030254710.2;Dbxref=GeneID:26921,GenBank:XM_030254710.2,MGI:MGI:1349394;gbkey=mRNA;gene=Map4k4;product=mitogen-activated protein kinase kinase kinase kinase 4%2C transcript variant X12;transcript_id=XM_030254710.2;extra_copy_number=0
CM058241.1	Liftoff	exon	39064574	39064652	.	+	.	ID=exon-XM_030254710.2-9;Parent=rna-XM_030254710.2;Dbxref=GeneID:26921,GenBank:XM_030254710.2,MGI:MGI:1349394;gbkey=mRNA;gene=Map4k4;product=mitogen-activated protein kinase kinase kinase kinase 4%2C transcript variant X12;transcript_id=XM_030254710.2;extra_copy_number=0
CM058241.1	Liftoff	exon	39066017	39066192	.	+	.	ID=exon-XM_030254710.2-10;Parent=rna-XM_030254710.2;Dbxref=GeneID:26921,GenBank:XM_030254710.2,MGI:MGI:1349394;gbkey=mRNA;gene=Map4k4;product=mitogen-activated protein kinase kinase kinase kinase 4%2C transcript variant X12;transcript_id=XM_030254710.2;extra_copy_number=0
CM058241.1	Liftoff	exon	39068362	39068434	.	+	.	ID=exon-XM_030254710.2-11;Parent=rna-XM_030254710.2;Dbxref=GeneID:26921,GenBank:XM_030254710.2,MGI:MGI:1349394;gbkey=mRNA;gene=Map4k4;product=mitogen-activated protein kinase kinase kinase kinase 4%2C transcript variant X12;transcript_id=XM_030254710.2;extra_copy_number=0
CM058241.1	Liftoff	exon	39069481	39069691	.	+	.	ID=exon-XM_030254710.2-12;Parent=rna-XM_030254710.2;Dbxref=GeneID:26921,GenBank:XM_030254710.2,MGI:MGI:1349394;gbkey=mRNA;gene=Map4k4;product=mitogen-activated protein kinase kinase kinase kinase 4%2C transcript variant X12;transcript_id=XM_030254710.2;extra_copy_number=0
CM058241.1	Liftoff	exon	39076416	39076577	.	+	.	ID=exon-XM_030254710.2-13;Parent=rna-XM_030254710.2;Dbxref=GeneID:26921,GenBank:XM_030254710.2,MGI:MGI:1349394;gbkey=mRNA;gene=Map4k4;product=mitogen-activated protein kinase kinase kinase kinase 4%2C transcript variant X12;transcript_id=XM_030254710.2;extra_copy_number=0
CM058241.1	Liftoff	exon	39079283	39079369	.	+	.	ID=exon-XM_030254710.2-14;Parent=rna-XM_030254710.2;Dbxref=GeneID:26921,GenBank:XM_030254710.2,MGI:MGI:1349394;gbkey=mRNA;gene=Map4k4;product=mitogen-activated protein kinase kinase kinase kinase 4%2C transcript variant X12;transcript_id=XM_030254710.2;extra_copy_number=0
CM058241.1	Liftoff	exon	39079926	39080144	.	+	.	ID=exon-XM_030254710.2-15;Parent=rna-XM_030254710.2;Dbxref=GeneID:26921,GenBank:XM_030254710.2,MGI:MGI:1349394;gbkey=mRNA;gene=Map4k4;product=mitogen-activated protein kinase kinase kinase kinase 4%2C transcript variant X12;transcript_id=XM_030254710.2;extra_copy_number=0
CM058241.1	Liftoff	exon	39083152	39083382	.	+	.	ID=exon-XM_030254710.2-16;Parent=rna-XM_030254710.2;Dbxref=GeneID:26921,GenBank:XM_030254710.2,MGI:MGI:1349394;gbkey=mRNA;gene=Map4k4;product=mitogen-activated protein kinase kinase kinase kinase 4%2C transcript variant X12;transcript_id=XM_030254710.2;extra_copy_number=0
CM058241.1	Liftoff	exon	39084202	39084308	.	+	.	ID=exon-XM_030254710.2-17;Parent=rna-XM_030254710.2;Dbxref=GeneID:26921,GenBank:XM_030254710.2,MGI:MGI:1349394;gbkey=mRNA;gene=Map4k4;product=mitogen-activated protein kinase kinase kinase kinase 4%2C transcript variant X12;transcript_id=XM_030254710.2;extra_copy_number=0
CM058241.1	Liftoff	exon	39086069	39086217	.	+	.	ID=exon-XM_030254710.2-18;Parent=rna-XM_030254710.2;Dbxref=GeneID:26921,GenBank:XM_030254710.2,MGI:MGI:1349394;gbkey=mRNA;gene=Map4k4;product=mitogen-activated protein kinase kinase kinase kinase 4%2C transcript variant X12;transcript_id=XM_030254710.2;extra_copy_number=0
CM058241.1	Liftoff	exon	39086828	39086925	.	+	.	ID=exon-XM_030254710.2-19;Parent=rna-XM_030254710.2;Dbxref=GeneID:26921,GenBank:XM_030254710.2,MGI:MGI:1349394;gbkey=mRNA;gene=Map4k4;product=mitogen-activated protein kinase kinase kinase kinase 4%2C transcript variant X12;transcript_id=XM_030254710.2;extra_copy_number=0
CM058241.1	Liftoff	exon	39087726	39087734	.	+	.	ID=exon-XM_030254710.2-20;Parent=rna-XM_030254710.2;Dbxref=GeneID:26921,GenBank:XM_030254710.2,MGI:MGI:1349394;gbkey=mRNA;gene=Map4k4;product=mitogen-activated protein kinase kinase kinase kinase 4%2C transcript variant X12;transcript_id=XM_030254710.2;extra_copy_number=0
CM058241.1	Liftoff	exon	39089083	39089258	.	+	.	ID=exon-XM_030254710.2-21;Parent=rna-XM_030254710.2;Dbxref=GeneID:26921,GenBank:XM_030254710.2,MGI:MGI:1349394;gbkey=mRNA;gene=Map4k4;product=mitogen-activated protein kinase kinase kinase kinase 4%2C transcript variant X12;transcript_id=XM_030254710.2;extra_copy_number=0
CM058241.1	Liftoff	exon	39089952	39090072	.	+	.	ID=exon-XM_030254710.2-22;Parent=rna-XM_030254710.2;Dbxref=GeneID:26921,GenBank:XM_030254710.2,MGI:MGI:1349394;gbkey=mRNA;gene=Map4k4;product=mitogen-activated protein kinase kinase kinase kinase 4%2C transcript variant X12;transcript_id=XM_030254710.2;extra_copy_number=0
CM058241.1	Liftoff	exon	39091045	39091236	.	+	.	ID=exon-XM_030254710.2-23;Parent=rna-XM_030254710.2;Dbxref=GeneID:26921,GenBank:XM_030254710.2,MGI:MGI:1349394;gbkey=mRNA;gene=Map4k4;product=mitogen-activated protein kinase kinase kinase kinase 4%2C transcript variant X12;transcript_id=XM_030254710.2;extra_copy_number=0
CM058241.1	Liftoff	exon	39093501	39093618	.	+	.	ID=exon-XM_030254710.2-24;Parent=rna-XM_030254710.2;Dbxref=GeneID:26921,GenBank:XM_030254710.2,MGI:MGI:1349394;gbkey=mRNA;gene=Map4k4;product=mitogen-activated protein kinase kinase kinase kinase 4%2C transcript variant X12;transcript_id=XM_030254710.2;extra_copy_number=0
CM058241.1	Liftoff	exon	39093922	39094092	.	+	.	ID=exon-XM_030254710.2-25;Parent=rna-XM_030254710.2;Dbxref=GeneID:26921,GenBank:XM_030254710.2,MGI:MGI:1349394;gbkey=mRNA;gene=Map4k4;product=mitogen-activated protein kinase kinase kinase kinase 4%2C transcript variant X12;transcript_id=XM_030254710.2;extra_copy_number=0
CM058241.1	Liftoff	exon	39096505	39096648	.	+	.	ID=exon-XM_030254710.2-26;Parent=rna-XM_030254710.2;Dbxref=GeneID:26921,GenBank:XM_030254710.2,MGI:MGI:1349394;gbkey=mRNA;gene=Map4k4;product=mitogen-activated protein kinase kinase kinase kinase 4%2C transcript variant X12;transcript_id=XM_030254710.2;extra_copy_number=0
CM058241.1	Liftoff	exon	39098939	39099073	.	+	.	ID=exon-XM_030254710.2-27;Parent=rna-XM_030254710.2;Dbxref=GeneID:26921,GenBank:XM_030254710.2,MGI:MGI:1349394;gbkey=mRNA;gene=Map4k4;product=mitogen-activated protein kinase kinase kinase kinase 4%2C transcript variant X12;transcript_id=XM_030254710.2;extra_copy_number=0
CM058241.1	Liftoff	exon	39100479	39100579	.	+	.	ID=exon-XM_030254710.2-28;Parent=rna-XM_030254710.2;Dbxref=GeneID:26921,GenBank:XM_030254710.2,MGI:MGI:1349394;gbkey=mRNA;gene=Map4k4;product=mitogen-activated protein kinase kinase kinase kinase 4%2C transcript variant X12;transcript_id=XM_030254710.2;extra_copy_number=0
CM058241.1	Liftoff	exon	39102100	39102249	.	+	.	ID=exon-XM_030254710.2-29;Parent=rna-XM_030254710.2;Dbxref=GeneID:26921,GenBank:XM_030254710.2,MGI:MGI:1349394;gbkey=mRNA;gene=Map4k4;product=mitogen-activated protein kinase kinase kinase kinase 4%2C transcript variant X12;transcript_id=XM_030254710.2;extra_copy_number=0
CM058241.1	Liftoff	exon	39102755	39102914	.	+	.	ID=exon-XM_030254710.2-30;Parent=rna-XM_030254710.2;Dbxref=GeneID:26921,GenBank:XM_030254710.2,MGI:MGI:1349394;gbkey=mRNA;gene=Map4k4;product=mitogen-activated protein kinase kinase kinase kinase 4%2C transcript variant X12;transcript_id=XM_030254710.2;extra_copy_number=0
CM058241.1	Liftoff	exon	39103705	39103844	.	+	.	ID=exon-XM_030254710.2-31;Parent=rna-XM_030254710.2;Dbxref=GeneID:26921,GenBank:XM_030254710.2,MGI:MGI:1349394;gbkey=mRNA;gene=Map4k4;product=mitogen-activated protein kinase kinase kinase kinase 4%2C transcript variant X12;transcript_id=XM_030254710.2;extra_copy_number=0
CM058241.1	Liftoff	exon	39104024	39105701	.	+	.	ID=exon-XM_030254710.2-32;Parent=rna-XM_030254710.2;Dbxref=GeneID:26921,GenBank:XM_030254710.2,MGI:MGI:1349394;gbkey=mRNA;gene=Map4k4;product=mitogen-activated protein kinase kinase kinase kinase 4%2C transcript variant X12;transcript_id=XM_030254710.2;extra_copy_number=0
CM058241.1	Liftoff	CDS	38980552	38980608	.	+	.	ID=cds-XP_030110570.1;Parent=rna-XM_030254710.2;Dbxref=GeneID:26921,GenBank:XP_030110570.1,MGI:MGI:1349394;Name=XP_030110570.1;gbkey=CDS;gene=Map4k4;product=mitogen-activated protein kinase kinase kinase kinase 4 isoform X12;protein_id=XP_030110570.1;extra_copy_number=0
CM058241.1	Liftoff	CDS	38980831	38980896	.	+	.	ID=cds-XP_030110570.1;Parent=rna-XM_030254710.2;Dbxref=GeneID:26921,GenBank:XP_030110570.1,MGI:MGI:1349394;Name=XP_030110570.1;gbkey=CDS;gene=Map4k4;product=mitogen-activated protein kinase kinase kinase kinase 4 isoform X12;protein_id=XP_030110570.1;extra_copy_number=0
CM058241.1	Liftoff	CDS	39041568	39041624	.	+	.	ID=cds-XP_030110570.1;Parent=rna-XM_030254710.2;Dbxref=GeneID:26921,GenBank:XP_030110570.1,MGI:MGI:1349394;Name=XP_030110570.1;gbkey=CDS;gene=Map4k4;product=mitogen-activated protein kinase kinase kinase kinase 4 isoform X12;protein_id=XP_030110570.1;extra_copy_number=0
CM058241.1	Liftoff	CDS	39053317	39053442	.	+	.	ID=cds-XP_030110570.1;Parent=rna-XM_030254710.2;Dbxref=GeneID:26921,GenBank:XP_030110570.1,MGI:MGI:1349394;Name=XP_030110570.1;gbkey=CDS;gene=Map4k4;product=mitogen-activated protein kinase kinase kinase kinase 4 isoform X12;protein_id=XP_030110570.1;extra_copy_number=0
CM058241.1	Liftoff	CDS	39056097	39056207	.	+	.	ID=cds-XP_030110570.1;Parent=rna-XM_030254710.2;Dbxref=GeneID:26921,GenBank:XP_030110570.1,MGI:MGI:1349394;Name=XP_030110570.1;gbkey=CDS;gene=Map4k4;product=mitogen-activated protein kinase kinase kinase kinase 4 isoform X12;protein_id=XP_030110570.1;extra_copy_number=0
CM058241.1	Liftoff	CDS	39059950	39060040	.	+	.	ID=cds-XP_030110570.1;Parent=rna-XM_030254710.2;Dbxref=GeneID:26921,GenBank:XP_030110570.1,MGI:MGI:1349394;Name=XP_030110570.1;gbkey=CDS;gene=Map4k4;product=mitogen-activated protein kinase kinase kinase kinase 4 isoform X12;protein_id=XP_030110570.1;extra_copy_number=0
CM058241.1	Liftoff	CDS	39062531	39062661	.	+	.	ID=cds-XP_030110570.1;Parent=rna-XM_030254710.2;Dbxref=GeneID:26921,GenBank:XP_030110570.1,MGI:MGI:1349394;Name=XP_030110570.1;gbkey=CDS;gene=Map4k4;product=mitogen-activated protein kinase kinase kinase kinase 4 isoform X12;protein_id=XP_030110570.1;extra_copy_number=0
CM058241.1	Liftoff	CDS	39063275	39063329	.	+	.	ID=cds-XP_030110570.1;Parent=rna-XM_030254710.2;Dbxref=GeneID:26921,GenBank:XP_030110570.1,MGI:MGI:1349394;Name=XP_030110570.1;gbkey=CDS;gene=Map4k4;product=mitogen-activated protein kinase kinase kinase kinase 4 isoform X12;protein_id=XP_030110570.1;extra_copy_number=0
CM058241.1	Liftoff	CDS	39064574	39064652	.	+	.	ID=cds-XP_030110570.1;Parent=rna-XM_030254710.2;Dbxref=GeneID:26921,GenBank:XP_030110570.1,MGI:MGI:1349394;Name=XP_030110570.1;gbkey=CDS;gene=Map4k4;product=mitogen-activated protein kinase kinase kinase kinase 4 isoform X12;protein_id=XP_030110570.1;extra_copy_number=0
CM058241.1	Liftoff	CDS	39066017	39066192	.	+	.	ID=cds-XP_030110570.1;Parent=rna-XM_030254710.2;Dbxref=GeneID:26921,GenBank:XP_030110570.1,MGI:MGI:1349394;Name=XP_030110570.1;gbkey=CDS;gene=Map4k4;product=mitogen-activated protein kinase kinase kinase kinase 4 isoform X12;protein_id=XP_030110570.1;extra_copy_number=0
CM058241.1	Liftoff	CDS	39068362	39068434	.	+	.	ID=cds-XP_030110570.1;Parent=rna-XM_030254710.2;Dbxref=GeneID:26921,GenBank:XP_030110570.1,MGI:MGI:1349394;Name=XP_030110570.1;gbkey=CDS;gene=Map4k4;product=mitogen-activated protein kinase kinase kinase kinase 4 isoform X12;protein_id=XP_030110570.1;extra_copy_number=0
CM058241.1	Liftoff	CDS	39069481	39069691	.	+	.	ID=cds-XP_030110570.1;Parent=rna-XM_030254710.2;Dbxref=GeneID:26921,GenBank:XP_030110570.1,MGI:MGI:1349394;Name=XP_030110570.1;gbkey=CDS;gene=Map4k4;product=mitogen-activated protein kinase kinase kinase kinase 4 isoform X12;protein_id=XP_030110570.1;extra_copy_number=0
CM058241.1	Liftoff	CDS	39076416	39076577	.	+	.	ID=cds-XP_030110570.1;Parent=rna-XM_030254710.2;Dbxref=GeneID:26921,GenBank:XP_030110570.1,MGI:MGI:1349394;Name=XP_030110570.1;gbkey=CDS;gene=Map4k4;product=mitogen-activated protein kinase kinase kinase kinase 4 isoform X12;protein_id=XP_030110570.1;extra_copy_number=0
CM058241.1	Liftoff	CDS	39079283	39079369	.	+	.	ID=cds-XP_030110570.1;Parent=rna-XM_030254710.2;Dbxref=GeneID:26921,GenBank:XP_030110570.1,MGI:MGI:1349394;Name=XP_030110570.1;gbkey=CDS;gene=Map4k4;product=mitogen-activated protein kinase kinase kinase kinase 4 isoform X12;protein_id=XP_030110570.1;extra_copy_number=0
CM058241.1	Liftoff	CDS	39079926	39080144	.	+	.	ID=cds-XP_030110570.1;Parent=rna-XM_030254710.2;Dbxref=GeneID:26921,GenBank:XP_030110570.1,MGI:MGI:1349394;Name=XP_030110570.1;gbkey=CDS;gene=Map4k4;product=mitogen-activated protein kinase kinase kinase kinase 4 isoform X12;protein_id=XP_030110570.1;extra_copy_number=0
CM058241.1	Liftoff	CDS	39083152	39083382	.	+	.	ID=cds-XP_030110570.1;Parent=rna-XM_030254710.2;Dbxref=GeneID:26921,GenBank:XP_030110570.1,MGI:MGI:1349394;Name=XP_030110570.1;gbkey=CDS;gene=Map4k4;product=mitogen-activated protein kinase kinase kinase kinase 4 isoform X12;protein_id=XP_030110570.1;extra_copy_number=0
CM058241.1	Liftoff	CDS	39084202	39084308	.	+	.	ID=cds-XP_030110570.1;Parent=rna-XM_030254710.2;Dbxref=GeneID:26921,GenBank:XP_030110570.1,MGI:MGI:1349394;Name=XP_030110570.1;gbkey=CDS;gene=Map4k4;product=mitogen-activated protein kinase kinase kinase kinase 4 isoform X12;protein_id=XP_030110570.1;extra_copy_number=0
CM058241.1	Liftoff	CDS	39086069	39086217	.	+	.	ID=cds-XP_030110570.1;Parent=rna-XM_030254710.2;Dbxref=GeneID:26921,GenBank:XP_030110570.1,MGI:MGI:1349394;Name=XP_030110570.1;gbkey=CDS;gene=Map4k4;product=mitogen-activated protein kinase kinase kinase kinase 4 isoform X12;protein_id=XP_030110570.1;extra_copy_number=0
CM058241.1	Liftoff	CDS	39086828	39086925	.	+	.	ID=cds-XP_030110570.1;Parent=rna-XM_030254710.2;Dbxref=GeneID:26921,GenBank:XP_030110570.1,MGI:MGI:1349394;Name=XP_030110570.1;gbkey=CDS;gene=Map4k4;product=mitogen-activated protein kinase kinase kinase kinase 4 isoform X12;protein_id=XP_030110570.1;extra_copy_number=0
CM058241.1	Liftoff	CDS	39087726	39087734	.	+	.	ID=cds-XP_030110570.1;Parent=rna-XM_030254710.2;Dbxref=GeneID:26921,GenBank:XP_030110570.1,MGI:MGI:1349394;Name=XP_030110570.1;gbkey=CDS;gene=Map4k4;product=mitogen-activated protein kinase kinase kinase kinase 4 isoform X12;protein_id=XP_030110570.1;extra_copy_number=0
CM058241.1	Liftoff	CDS	39089083	39089258	.	+	.	ID=cds-XP_030110570.1;Parent=rna-XM_030254710.2;Dbxref=GeneID:26921,GenBank:XP_030110570.1,MGI:MGI:1349394;Name=XP_030110570.1;gbkey=CDS;gene=Map4k4;product=mitogen-activated protein kinase kinase kinase kinase 4 isoform X12;protein_id=XP_030110570.1;extra_copy_number=0
CM058241.1	Liftoff	CDS	39089952	39090072	.	+	.	ID=cds-XP_030110570.1;Parent=rna-XM_030254710.2;Dbxref=GeneID:26921,GenBank:XP_030110570.1,MGI:MGI:1349394;Name=XP_030110570.1;gbkey=CDS;gene=Map4k4;product=mitogen-activated protein kinase kinase kinase kinase 4 isoform X12;protein_id=XP_030110570.1;extra_copy_number=0
CM058241.1	Liftoff	CDS	39091045	39091236	.	+	.	ID=cds-XP_030110570.1;Parent=rna-XM_030254710.2;Dbxref=GeneID:26921,GenBank:XP_030110570.1,MGI:MGI:1349394;Name=XP_030110570.1;gbkey=CDS;gene=Map4k4;product=mitogen-activated protein kinase kinase kinase kinase 4 isoform X12;protein_id=XP_030110570.1;extra_copy_number=0
CM058241.1	Liftoff	CDS	39093501	39093618	.	+	.	ID=cds-XP_030110570.1;Parent=rna-XM_030254710.2;Dbxref=GeneID:26921,GenBank:XP_030110570.1,MGI:MGI:1349394;Name=XP_030110570.1;gbkey=CDS;gene=Map4k4;product=mitogen-activated protein kinase kinase kinase kinase 4 isoform X12;protein_id=XP_030110570.1;extra_copy_number=0
CM058241.1	Liftoff	CDS	39093922	39094092	.	+	.	ID=cds-XP_030110570.1;Parent=rna-XM_030254710.2;Dbxref=GeneID:26921,GenBank:XP_030110570.1,MGI:MGI:1349394;Name=XP_030110570.1;gbkey=CDS;gene=Map4k4;product=mitogen-activated protein kinase kinase kinase kinase 4 isoform X12;protein_id=XP_030110570.1;extra_copy_number=0
CM058241.1	Liftoff	CDS	39096505	39096648	.	+	.	ID=cds-XP_030110570.1;Parent=rna-XM_030254710.2;Dbxref=GeneID:26921,GenBank:XP_030110570.1,MGI:MGI:1349394;Name=XP_030110570.1;gbkey=CDS;gene=Map4k4;product=mitogen-activated protein kinase kinase kinase kinase 4 isoform X12;protein_id=XP_030110570.1;extra_copy_number=0
CM058241.1	Liftoff	CDS	39098939	39099073	.	+	.	ID=cds-XP_030110570.1;Parent=rna-XM_030254710.2;Dbxref=GeneID:26921,GenBank:XP_030110570.1,MGI:MGI:1349394;Name=XP_030110570.1;gbkey=CDS;gene=Map4k4;product=mitogen-activated protein kinase kinase kinase kinase 4 isoform X12;protein_id=XP_030110570.1;extra_copy_number=0
CM058241.1	Liftoff	CDS	39100479	39100579	.	+	.	ID=cds-XP_030110570.1;Parent=rna-XM_030254710.2;Dbxref=GeneID:26921,GenBank:XP_030110570.1,MGI:MGI:1349394;Name=XP_030110570.1;gbkey=CDS;gene=Map4k4;product=mitogen-activated protein kinase kinase kinase kinase 4 isoform X12;protein_id=XP_030110570.1;extra_copy_number=0
CM058241.1	Liftoff	CDS	39102100	39102249	.	+	.	ID=cds-XP_030110570.1;Parent=rna-XM_030254710.2;Dbxref=GeneID:26921,GenBank:XP_030110570.1,MGI:MGI:1349394;Name=XP_030110570.1;gbkey=CDS;gene=Map4k4;product=mitogen-activated protein kinase kinase kinase kinase 4 isoform X12;protein_id=XP_030110570.1;extra_copy_number=0
CM058241.1	Liftoff	CDS	39102755	39102914	.	+	.	ID=cds-XP_030110570.1;Parent=rna-XM_030254710.2;Dbxref=GeneID:26921,GenBank:XP_030110570.1,MGI:MGI:1349394;Name=XP_030110570.1;gbkey=CDS;gene=Map4k4;product=mitogen-activated protein kinase kinase kinase kinase 4 isoform X12;protein_id=XP_030110570.1;extra_copy_number=0
CM058241.1	Liftoff	CDS	39103705	39103844	.	+	.	ID=cds-XP_030110570.1;Parent=rna-XM_030254710.2;Dbxref=GeneID:26921,GenBank:XP_030110570.1,MGI:MGI:1349394;Name=XP_030110570.1;gbkey=CDS;gene=Map4k4;product=mitogen-activated protein kinase kinase kinase kinase 4 isoform X12;protein_id=XP_030110570.1;extra_copy_number=0
CM058241.1	Liftoff	CDS	39104024	39104107	.	+	.	ID=cds-XP_030110570.1;Parent=rna-XM_030254710.2;Dbxref=GeneID:26921,GenBank:XP_030110570.1,MGI:MGI:1349394;Name=XP_030110570.1;gbkey=CDS;gene=Map4k4;product=mitogen-activated protein kinase kinase kinase kinase 4 isoform X12;protein_id=XP_030110570.1;extra_copy_number=0
CM058241.1	Liftoff	mRNA	38979968	39105701	.	+	.	ID=rna-XM_030254720.2;Parent=gene-Map4k4;Dbxref=GeneID:26921,GenBank:XM_030254720.2,MGI:MGI:1349394;Name=XM_030254720.2;gbkey=mRNA;gene=Map4k4;model_evidence=Supporting evidence includes similarity to: 7 mRNAs%2C 66 ESTs%2C 3 Proteins%2C 4115 long SRA reads%2C and 100%25 coverage of the annotated genomic feature by RNAseq alignments%2C including 51 samples with support for all annotated introns;product=mitogen-activated protein kinase kinase kinase kinase 4%2C transcript variant X22;transcript_id=XM_030254720.2;matches_ref_protein=True;valid_ORF=True;extra_copy_number=0
CM058241.1	Liftoff	exon	38979968	38980608	.	+	.	ID=exon-XM_030254720.2-1;Parent=rna-XM_030254720.2;Dbxref=GeneID:26921,GenBank:XM_030254720.2,MGI:MGI:1349394;gbkey=mRNA;gene=Map4k4;product=mitogen-activated protein kinase kinase kinase kinase 4%2C transcript variant X22;transcript_id=XM_030254720.2;extra_copy_number=0
CM058241.1	Liftoff	exon	38980831	38980896	.	+	.	ID=exon-XM_030254720.2-2;Parent=rna-XM_030254720.2;Dbxref=GeneID:26921,GenBank:XM_030254720.2,MGI:MGI:1349394;gbkey=mRNA;gene=Map4k4;product=mitogen-activated protein kinase kinase kinase kinase 4%2C transcript variant X22;transcript_id=XM_030254720.2;extra_copy_number=0
CM058241.1	Liftoff	exon	39041568	39041624	.	+	.	ID=exon-XM_030254720.2-3;Parent=rna-XM_030254720.2;Dbxref=GeneID:26921,GenBank:XM_030254720.2,MGI:MGI:1349394;gbkey=mRNA;gene=Map4k4;product=mitogen-activated protein kinase kinase kinase kinase 4%2C transcript variant X22;transcript_id=XM_030254720.2;extra_copy_number=0
CM058241.1	Liftoff	exon	39053317	39053442	.	+	.	ID=exon-XM_030254720.2-4;Parent=rna-XM_030254720.2;Dbxref=GeneID:26921,GenBank:XM_030254720.2,MGI:MGI:1349394;gbkey=mRNA;gene=Map4k4;product=mitogen-activated protein kinase kinase kinase kinase 4%2C transcript variant X22;transcript_id=XM_030254720.2;extra_copy_number=0
CM058241.1	Liftoff	exon	39056097	39056207	.	+	.	ID=exon-XM_030254720.2-5;Parent=rna-XM_030254720.2;Dbxref=GeneID:26921,GenBank:XM_030254720.2,MGI:MGI:1349394;gbkey=mRNA;gene=Map4k4;product=mitogen-activated protein kinase kinase kinase kinase 4%2C transcript variant X22;transcript_id=XM_030254720.2;extra_copy_number=0
CM058241.1	Liftoff	exon	39059950	39060040	.	+	.	ID=exon-XM_030254720.2-6;Parent=rna-XM_030254720.2;Dbxref=GeneID:26921,GenBank:XM_030254720.2,MGI:MGI:1349394;gbkey=mRNA;gene=Map4k4;product=mitogen-activated protein kinase kinase kinase kinase 4%2C transcript variant X22;transcript_id=XM_030254720.2;extra_copy_number=0
CM058241.1	Liftoff	exon	39062531	39062661	.	+	.	ID=exon-XM_030254720.2-7;Parent=rna-XM_030254720.2;Dbxref=GeneID:26921,GenBank:XM_030254720.2,MGI:MGI:1349394;gbkey=mRNA;gene=Map4k4;product=mitogen-activated protein kinase kinase kinase kinase 4%2C transcript variant X22;transcript_id=XM_030254720.2;extra_copy_number=0
CM058241.1	Liftoff	exon	39063275	39063329	.	+	.	ID=exon-XM_030254720.2-8;Parent=rna-XM_030254720.2;Dbxref=GeneID:26921,GenBank:XM_030254720.2,MGI:MGI:1349394;gbkey=mRNA;gene=Map4k4;product=mitogen-activated protein kinase kinase kinase kinase 4%2C transcript variant X22;transcript_id=XM_030254720.2;extra_copy_number=0
CM058241.1	Liftoff	exon	39064574	39064652	.	+	.	ID=exon-XM_030254720.2-9;Parent=rna-XM_030254720.2;Dbxref=GeneID:26921,GenBank:XM_030254720.2,MGI:MGI:1349394;gbkey=mRNA;gene=Map4k4;product=mitogen-activated protein kinase kinase kinase kinase 4%2C transcript variant X22;transcript_id=XM_030254720.2;extra_copy_number=0
CM058241.1	Liftoff	exon	39066017	39066192	.	+	.	ID=exon-XM_030254720.2-10;Parent=rna-XM_030254720.2;Dbxref=GeneID:26921,GenBank:XM_030254720.2,MGI:MGI:1349394;gbkey=mRNA;gene=Map4k4;product=mitogen-activated protein kinase kinase kinase kinase 4%2C transcript variant X22;transcript_id=XM_030254720.2;extra_copy_number=0
CM058241.1	Liftoff	exon	39068362	39068434	.	+	.	ID=exon-XM_030254720.2-11;Parent=rna-XM_030254720.2;Dbxref=GeneID:26921,GenBank:XM_030254720.2,MGI:MGI:1349394;gbkey=mRNA;gene=Map4k4;product=mitogen-activated protein kinase kinase kinase kinase 4%2C transcript variant X22;transcript_id=XM_030254720.2;extra_copy_number=0
CM058241.1	Liftoff	exon	39069481	39069691	.	+	.	ID=exon-XM_030254720.2-12;Parent=rna-XM_030254720.2;Dbxref=GeneID:26921,GenBank:XM_030254720.2,MGI:MGI:1349394;gbkey=mRNA;gene=Map4k4;product=mitogen-activated protein kinase kinase kinase kinase 4%2C transcript variant X22;transcript_id=XM_030254720.2;extra_copy_number=0
CM058241.1	Liftoff	exon	39076416	39076577	.	+	.	ID=exon-XM_030254720.2-13;Parent=rna-XM_030254720.2;Dbxref=GeneID:26921,GenBank:XM_030254720.2,MGI:MGI:1349394;gbkey=mRNA;gene=Map4k4;product=mitogen-activated protein kinase kinase kinase kinase 4%2C transcript variant X22;transcript_id=XM_030254720.2;extra_copy_number=0
CM058241.1	Liftoff	exon	39079283	39079369	.	+	.	ID=exon-XM_030254720.2-14;Parent=rna-XM_030254720.2;Dbxref=GeneID:26921,GenBank:XM_030254720.2,MGI:MGI:1349394;gbkey=mRNA;gene=Map4k4;product=mitogen-activated protein kinase kinase kinase kinase 4%2C transcript variant X22;transcript_id=XM_030254720.2;extra_copy_number=0
CM058241.1	Liftoff	exon	39080019	39080144	.	+	.	ID=exon-XM_030254720.2-15;Parent=rna-XM_030254720.2;Dbxref=GeneID:26921,GenBank:XM_030254720.2,MGI:MGI:1349394;gbkey=mRNA;gene=Map4k4;product=mitogen-activated protein kinase kinase kinase kinase 4%2C transcript variant X22;transcript_id=XM_030254720.2;extra_copy_number=0
CM058241.1	Liftoff	exon	39083152	39083382	.	+	.	ID=exon-XM_030254720.2-16;Parent=rna-XM_030254720.2;Dbxref=GeneID:26921,GenBank:XM_030254720.2,MGI:MGI:1349394;gbkey=mRNA;gene=Map4k4;product=mitogen-activated protein kinase kinase kinase kinase 4%2C transcript variant X22;transcript_id=XM_030254720.2;extra_copy_number=0
CM058241.1	Liftoff	exon	39084202	39084308	.	+	.	ID=exon-XM_030254720.2-17;Parent=rna-XM_030254720.2;Dbxref=GeneID:26921,GenBank:XM_030254720.2,MGI:MGI:1349394;gbkey=mRNA;gene=Map4k4;product=mitogen-activated protein kinase kinase kinase kinase 4%2C transcript variant X22;transcript_id=XM_030254720.2;extra_copy_number=0
CM058241.1	Liftoff	exon	39086066	39086217	.	+	.	ID=exon-XM_030254720.2-18;Parent=rna-XM_030254720.2;Dbxref=GeneID:26921,GenBank:XM_030254720.2,MGI:MGI:1349394;gbkey=mRNA;gene=Map4k4;product=mitogen-activated protein kinase kinase kinase kinase 4%2C transcript variant X22;transcript_id=XM_030254720.2;extra_copy_number=0
CM058241.1	Liftoff	exon	39086828	39086925	.	+	.	ID=exon-XM_030254720.2-19;Parent=rna-XM_030254720.2;Dbxref=GeneID:26921,GenBank:XM_030254720.2,MGI:MGI:1349394;gbkey=mRNA;gene=Map4k4;product=mitogen-activated protein kinase kinase kinase kinase 4%2C transcript variant X22;transcript_id=XM_030254720.2;extra_copy_number=0
CM058241.1	Liftoff	exon	39089083	39089258	.	+	.	ID=exon-XM_030254720.2-20;Parent=rna-XM_030254720.2;Dbxref=GeneID:26921,GenBank:XM_030254720.2,MGI:MGI:1349394;gbkey=mRNA;gene=Map4k4;product=mitogen-activated protein kinase kinase kinase kinase 4%2C transcript variant X22;transcript_id=XM_030254720.2;extra_copy_number=0
CM058241.1	Liftoff	exon	39089952	39090072	.	+	.	ID=exon-XM_030254720.2-21;Parent=rna-XM_030254720.2;Dbxref=GeneID:26921,GenBank:XM_030254720.2,MGI:MGI:1349394;gbkey=mRNA;gene=Map4k4;product=mitogen-activated protein kinase kinase kinase kinase 4%2C transcript variant X22;transcript_id=XM_030254720.2;extra_copy_number=0
CM058241.1	Liftoff	exon	39091045	39091236	.	+	.	ID=exon-XM_030254720.2-22;Parent=rna-XM_030254720.2;Dbxref=GeneID:26921,GenBank:XM_030254720.2,MGI:MGI:1349394;gbkey=mRNA;gene=Map4k4;product=mitogen-activated protein kinase kinase kinase kinase 4%2C transcript variant X22;transcript_id=XM_030254720.2;extra_copy_number=0
CM058241.1	Liftoff	exon	39093501	39093618	.	+	.	ID=exon-XM_030254720.2-23;Parent=rna-XM_030254720.2;Dbxref=GeneID:26921,GenBank:XM_030254720.2,MGI:MGI:1349394;gbkey=mRNA;gene=Map4k4;product=mitogen-activated protein kinase kinase kinase kinase 4%2C transcript variant X22;transcript_id=XM_030254720.2;extra_copy_number=0
CM058241.1	Liftoff	exon	39093922	39094092	.	+	.	ID=exon-XM_030254720.2-24;Parent=rna-XM_030254720.2;Dbxref=GeneID:26921,GenBank:XM_030254720.2,MGI:MGI:1349394;gbkey=mRNA;gene=Map4k4;product=mitogen-activated protein kinase kinase kinase kinase 4%2C transcript variant X22;transcript_id=XM_030254720.2;extra_copy_number=0
CM058241.1	Liftoff	exon	39096505	39096648	.	+	.	ID=exon-XM_030254720.2-25;Parent=rna-XM_030254720.2;Dbxref=GeneID:26921,GenBank:XM_030254720.2,MGI:MGI:1349394;gbkey=mRNA;gene=Map4k4;product=mitogen-activated protein kinase kinase kinase kinase 4%2C transcript variant X22;transcript_id=XM_030254720.2;extra_copy_number=0
CM058241.1	Liftoff	exon	39098939	39099073	.	+	.	ID=exon-XM_030254720.2-26;Parent=rna-XM_030254720.2;Dbxref=GeneID:26921,GenBank:XM_030254720.2,MGI:MGI:1349394;gbkey=mRNA;gene=Map4k4;product=mitogen-activated protein kinase kinase kinase kinase 4%2C transcript variant X22;transcript_id=XM_030254720.2;extra_copy_number=0
CM058241.1	Liftoff	exon	39100479	39100579	.	+	.	ID=exon-XM_030254720.2-27;Parent=rna-XM_030254720.2;Dbxref=GeneID:26921,GenBank:XM_030254720.2,MGI:MGI:1349394;gbkey=mRNA;gene=Map4k4;product=mitogen-activated protein kinase kinase kinase kinase 4%2C transcript variant X22;transcript_id=XM_030254720.2;extra_copy_number=0
CM058241.1	Liftoff	exon	39102100	39102249	.	+	.	ID=exon-XM_030254720.2-28;Parent=rna-XM_030254720.2;Dbxref=GeneID:26921,GenBank:XM_030254720.2,MGI:MGI:1349394;gbkey=mRNA;gene=Map4k4;product=mitogen-activated protein kinase kinase kinase kinase 4%2C transcript variant X22;transcript_id=XM_030254720.2;extra_copy_number=0
CM058241.1	Liftoff	exon	39102755	39102914	.	+	.	ID=exon-XM_030254720.2-29;Parent=rna-XM_030254720.2;Dbxref=GeneID:26921,GenBank:XM_030254720.2,MGI:MGI:1349394;gbkey=mRNA;gene=Map4k4;product=mitogen-activated protein kinase kinase kinase kinase 4%2C transcript variant X22;transcript_id=XM_030254720.2;extra_copy_number=0
CM058241.1	Liftoff	exon	39103705	39103844	.	+	.	ID=exon-XM_030254720.2-30;Parent=rna-XM_030254720.2;Dbxref=GeneID:26921,GenBank:XM_030254720.2,MGI:MGI:1349394;gbkey=mRNA;gene=Map4k4;product=mitogen-activated protein kinase kinase kinase kinase 4%2C transcript variant X22;transcript_id=XM_030254720.2;extra_copy_number=0
CM058241.1	Liftoff	exon	39104024	39105701	.	+	.	ID=exon-XM_030254720.2-31;Parent=rna-XM_030254720.2;Dbxref=GeneID:26921,GenBank:XM_030254720.2,MGI:MGI:1349394;gbkey=mRNA;gene=Map4k4;product=mitogen-activated protein kinase kinase kinase kinase 4%2C transcript variant X22;transcript_id=XM_030254720.2;extra_copy_number=0
CM058241.1	Liftoff	CDS	38980552	38980608	.	+	.	ID=cds-XP_030110580.1;Parent=rna-XM_030254720.2;Dbxref=GeneID:26921,GenBank:XP_030110580.1,MGI:MGI:1349394;Name=XP_030110580.1;gbkey=CDS;gene=Map4k4;product=mitogen-activated protein kinase kinase kinase kinase 4 isoform X22;protein_id=XP_030110580.1;extra_copy_number=0
CM058241.1	Liftoff	CDS	38980831	38980896	.	+	.	ID=cds-XP_030110580.1;Parent=rna-XM_030254720.2;Dbxref=GeneID:26921,GenBank:XP_030110580.1,MGI:MGI:1349394;Name=XP_030110580.1;gbkey=CDS;gene=Map4k4;product=mitogen-activated protein kinase kinase kinase kinase 4 isoform X22;protein_id=XP_030110580.1;extra_copy_number=0
CM058241.1	Liftoff	CDS	39041568	39041624	.	+	.	ID=cds-XP_030110580.1;Parent=rna-XM_030254720.2;Dbxref=GeneID:26921,GenBank:XP_030110580.1,MGI:MGI:1349394;Name=XP_030110580.1;gbkey=CDS;gene=Map4k4;product=mitogen-activated protein kinase kinase kinase kinase 4 isoform X22;protein_id=XP_030110580.1;extra_copy_number=0
CM058241.1	Liftoff	CDS	39053317	39053442	.	+	.	ID=cds-XP_030110580.1;Parent=rna-XM_030254720.2;Dbxref=GeneID:26921,GenBank:XP_030110580.1,MGI:MGI:1349394;Name=XP_030110580.1;gbkey=CDS;gene=Map4k4;product=mitogen-activated protein kinase kinase kinase kinase 4 isoform X22;protein_id=XP_030110580.1;extra_copy_number=0
CM058241.1	Liftoff	CDS	39056097	39056207	.	+	.	ID=cds-XP_030110580.1;Parent=rna-XM_030254720.2;Dbxref=GeneID:26921,GenBank:XP_030110580.1,MGI:MGI:1349394;Name=XP_030110580.1;gbkey=CDS;gene=Map4k4;product=mitogen-activated protein kinase kinase kinase kinase 4 isoform X22;protein_id=XP_030110580.1;extra_copy_number=0
CM058241.1	Liftoff	CDS	39059950	39060040	.	+	.	ID=cds-XP_030110580.1;Parent=rna-XM_030254720.2;Dbxref=GeneID:26921,GenBank:XP_030110580.1,MGI:MGI:1349394;Name=XP_030110580.1;gbkey=CDS;gene=Map4k4;product=mitogen-activated protein kinase kinase kinase kinase 4 isoform X22;protein_id=XP_030110580.1;extra_copy_number=0
CM058241.1	Liftoff	CDS	39062531	39062661	.	+	.	ID=cds-XP_030110580.1;Parent=rna-XM_030254720.2;Dbxref=GeneID:26921,GenBank:XP_030110580.1,MGI:MGI:1349394;Name=XP_030110580.1;gbkey=CDS;gene=Map4k4;product=mitogen-activated protein kinase kinase kinase kinase 4 isoform X22;protein_id=XP_030110580.1;extra_copy_number=0
CM058241.1	Liftoff	CDS	39063275	39063329	.	+	.	ID=cds-XP_030110580.1;Parent=rna-XM_030254720.2;Dbxref=GeneID:26921,GenBank:XP_030110580.1,MGI:MGI:1349394;Name=XP_030110580.1;gbkey=CDS;gene=Map4k4;product=mitogen-activated protein kinase kinase kinase kinase 4 isoform X22;protein_id=XP_030110580.1;extra_copy_number=0
CM058241.1	Liftoff	CDS	39064574	39064652	.	+	.	ID=cds-XP_030110580.1;Parent=rna-XM_030254720.2;Dbxref=GeneID:26921,GenBank:XP_030110580.1,MGI:MGI:1349394;Name=XP_030110580.1;gbkey=CDS;gene=Map4k4;product=mitogen-activated protein kinase kinase kinase kinase 4 isoform X22;protein_id=XP_030110580.1;extra_copy_number=0
CM058241.1	Liftoff	CDS	39066017	39066192	.	+	.	ID=cds-XP_030110580.1;Parent=rna-XM_030254720.2;Dbxref=GeneID:26921,GenBank:XP_030110580.1,MGI:MGI:1349394;Name=XP_030110580.1;gbkey=CDS;gene=Map4k4;product=mitogen-activated protein kinase kinase kinase kinase 4 isoform X22;protein_id=XP_030110580.1;extra_copy_number=0
CM058241.1	Liftoff	CDS	39068362	39068434	.	+	.	ID=cds-XP_030110580.1;Parent=rna-XM_030254720.2;Dbxref=GeneID:26921,GenBank:XP_030110580.1,MGI:MGI:1349394;Name=XP_030110580.1;gbkey=CDS;gene=Map4k4;product=mitogen-activated protein kinase kinase kinase kinase 4 isoform X22;protein_id=XP_030110580.1;extra_copy_number=0
CM058241.1	Liftoff	CDS	39069481	39069691	.	+	.	ID=cds-XP_030110580.1;Parent=rna-XM_030254720.2;Dbxref=GeneID:26921,GenBank:XP_030110580.1,MGI:MGI:1349394;Name=XP_030110580.1;gbkey=CDS;gene=Map4k4;product=mitogen-activated protein kinase kinase kinase kinase 4 isoform X22;protein_id=XP_030110580.1;extra_copy_number=0
CM058241.1	Liftoff	CDS	39076416	39076577	.	+	.	ID=cds-XP_030110580.1;Parent=rna-XM_030254720.2;Dbxref=GeneID:26921,GenBank:XP_030110580.1,MGI:MGI:1349394;Name=XP_030110580.1;gbkey=CDS;gene=Map4k4;product=mitogen-activated protein kinase kinase kinase kinase 4 isoform X22;protein_id=XP_030110580.1;extra_copy_number=0
CM058241.1	Liftoff	CDS	39079283	39079369	.	+	.	ID=cds-XP_030110580.1;Parent=rna-XM_030254720.2;Dbxref=GeneID:26921,GenBank:XP_030110580.1,MGI:MGI:1349394;Name=XP_030110580.1;gbkey=CDS;gene=Map4k4;product=mitogen-activated protein kinase kinase kinase kinase 4 isoform X22;protein_id=XP_030110580.1;extra_copy_number=0
CM058241.1	Liftoff	CDS	39080019	39080144	.	+	.	ID=cds-XP_030110580.1;Parent=rna-XM_030254720.2;Dbxref=GeneID:26921,GenBank:XP_030110580.1,MGI:MGI:1349394;Name=XP_030110580.1;gbkey=CDS;gene=Map4k4;product=mitogen-activated protein kinase kinase kinase kinase 4 isoform X22;protein_id=XP_030110580.1;extra_copy_number=0
CM058241.1	Liftoff	CDS	39083152	39083382	.	+	.	ID=cds-XP_030110580.1;Parent=rna-XM_030254720.2;Dbxref=GeneID:26921,GenBank:XP_030110580.1,MGI:MGI:1349394;Name=XP_030110580.1;gbkey=CDS;gene=Map4k4;product=mitogen-activated protein kinase kinase kinase kinase 4 isoform X22;protein_id=XP_030110580.1;extra_copy_number=0
CM058241.1	Liftoff	CDS	39084202	39084308	.	+	.	ID=cds-XP_030110580.1;Parent=rna-XM_030254720.2;Dbxref=GeneID:26921,GenBank:XP_030110580.1,MGI:MGI:1349394;Name=XP_030110580.1;gbkey=CDS;gene=Map4k4;product=mitogen-activated protein kinase kinase kinase kinase 4 isoform X22;protein_id=XP_030110580.1;extra_copy_number=0
CM058241.1	Liftoff	CDS	39086066	39086217	.	+	.	ID=cds-XP_030110580.1;Parent=rna-XM_030254720.2;Dbxref=GeneID:26921,GenBank:XP_030110580.1,MGI:MGI:1349394;Name=XP_030110580.1;gbkey=CDS;gene=Map4k4;product=mitogen-activated protein kinase kinase kinase kinase 4 isoform X22;protein_id=XP_030110580.1;extra_copy_number=0
CM058241.1	Liftoff	CDS	39086828	39086925	.	+	.	ID=cds-XP_030110580.1;Parent=rna-XM_030254720.2;Dbxref=GeneID:26921,GenBank:XP_030110580.1,MGI:MGI:1349394;Name=XP_030110580.1;gbkey=CDS;gene=Map4k4;product=mitogen-activated protein kinase kinase kinase kinase 4 isoform X22;protein_id=XP_030110580.1;extra_copy_number=0
CM058241.1	Liftoff	CDS	39089083	39089258	.	+	.	ID=cds-XP_030110580.1;Parent=rna-XM_030254720.2;Dbxref=GeneID:26921,GenBank:XP_030110580.1,MGI:MGI:1349394;Name=XP_030110580.1;gbkey=CDS;gene=Map4k4;product=mitogen-activated protein kinase kinase kinase kinase 4 isoform X22;protein_id=XP_030110580.1;extra_copy_number=0
CM058241.1	Liftoff	CDS	39089952	39090072	.	+	.	ID=cds-XP_030110580.1;Parent=rna-XM_030254720.2;Dbxref=GeneID:26921,GenBank:XP_030110580.1,MGI:MGI:1349394;Name=XP_030110580.1;gbkey=CDS;gene=Map4k4;product=mitogen-activated protein kinase kinase kinase kinase 4 isoform X22;protein_id=XP_030110580.1;extra_copy_number=0
CM058241.1	Liftoff	CDS	39091045	39091236	.	+	.	ID=cds-XP_030110580.1;Parent=rna-XM_030254720.2;Dbxref=GeneID:26921,GenBank:XP_030110580.1,MGI:MGI:1349394;Name=XP_030110580.1;gbkey=CDS;gene=Map4k4;product=mitogen-activated protein kinase kinase kinase kinase 4 isoform X22;protein_id=XP_030110580.1;extra_copy_number=0
CM058241.1	Liftoff	CDS	39093501	39093618	.	+	.	ID=cds-XP_030110580.1;Parent=rna-XM_030254720.2;Dbxref=GeneID:26921,GenBank:XP_030110580.1,MGI:MGI:1349394;Name=XP_030110580.1;gbkey=CDS;gene=Map4k4;product=mitogen-activated protein kinase kinase kinase kinase 4 isoform X22;protein_id=XP_030110580.1;extra_copy_number=0
CM058241.1	Liftoff	CDS	39093922	39094092	.	+	.	ID=cds-XP_030110580.1;Parent=rna-XM_030254720.2;Dbxref=GeneID:26921,GenBank:XP_030110580.1,MGI:MGI:1349394;Name=XP_030110580.1;gbkey=CDS;gene=Map4k4;product=mitogen-activated protein kinase kinase kinase kinase 4 isoform X22;protein_id=XP_030110580.1;extra_copy_number=0
CM058241.1	Liftoff	CDS	39096505	39096648	.	+	.	ID=cds-XP_030110580.1;Parent=rna-XM_030254720.2;Dbxref=GeneID:26921,GenBank:XP_030110580.1,MGI:MGI:1349394;Name=XP_030110580.1;gbkey=CDS;gene=Map4k4;product=mitogen-activated protein kinase kinase kinase kinase 4 isoform X22;protein_id=XP_030110580.1;extra_copy_number=0
CM058241.1	Liftoff	CDS	39098939	39099073	.	+	.	ID=cds-XP_030110580.1;Parent=rna-XM_030254720.2;Dbxref=GeneID:26921,GenBank:XP_030110580.1,MGI:MGI:1349394;Name=XP_030110580.1;gbkey=CDS;gene=Map4k4;product=mitogen-activated protein kinase kinase kinase kinase 4 isoform X22;protein_id=XP_030110580.1;extra_copy_number=0
CM058241.1	Liftoff	CDS	39100479	39100579	.	+	.	ID=cds-XP_030110580.1;Parent=rna-XM_030254720.2;Dbxref=GeneID:26921,GenBank:XP_030110580.1,MGI:MGI:1349394;Name=XP_030110580.1;gbkey=CDS;gene=Map4k4;product=mitogen-activated protein kinase kinase kinase kinase 4 isoform X22;protein_id=XP_030110580.1;extra_copy_number=0
CM058241.1	Liftoff	CDS	39102100	39102249	.	+	.	ID=cds-XP_030110580.1;Parent=rna-XM_030254720.2;Dbxref=GeneID:26921,GenBank:XP_030110580.1,MGI:MGI:1349394;Name=XP_030110580.1;gbkey=CDS;gene=Map4k4;product=mitogen-activated protein kinase kinase kinase kinase 4 isoform X22;protein_id=XP_030110580.1;extra_copy_number=0
CM058241.1	Liftoff	CDS	39102755	39102914	.	+	.	ID=cds-XP_030110580.1;Parent=rna-XM_030254720.2;Dbxref=GeneID:26921,GenBank:XP_030110580.1,MGI:MGI:1349394;Name=XP_030110580.1;gbkey=CDS;gene=Map4k4;product=mitogen-activated protein kinase kinase kinase kinase 4 isoform X22;protein_id=XP_030110580.1;extra_copy_number=0
CM058241.1	Liftoff	CDS	39103705	39103844	.	+	.	ID=cds-XP_030110580.1;Parent=rna-XM_030254720.2;Dbxref=GeneID:26921,GenBank:XP_030110580.1,MGI:MGI:1349394;Name=XP_030110580.1;gbkey=CDS;gene=Map4k4;product=mitogen-activated protein kinase kinase kinase kinase 4 isoform X22;protein_id=XP_030110580.1;extra_copy_number=0
CM058241.1	Liftoff	CDS	39104024	39104107	.	+	.	ID=cds-XP_030110580.1;Parent=rna-XM_030254720.2;Dbxref=GeneID:26921,GenBank:XP_030110580.1,MGI:MGI:1349394;Name=XP_030110580.1;gbkey=CDS;gene=Map4k4;product=mitogen-activated protein kinase kinase kinase kinase 4 isoform X22;protein_id=XP_030110580.1;extra_copy_number=0
CM058241.1	Liftoff	mRNA	38979968	39105701	.	+	.	ID=rna-XM_036165495.1;Parent=gene-Map4k4;Dbxref=GeneID:26921,GenBank:XM_036165495.1,MGI:MGI:1349394;Name=XM_036165495.1;gbkey=mRNA;gene=Map4k4;model_evidence=Supporting evidence includes similarity to: 7 mRNAs%2C 63 ESTs%2C 2 Proteins%2C 4091 long SRA reads%2C and 100%25 coverage of the annotated genomic feature by RNAseq alignments%2C including 44 samples with support for all annotated introns;product=mitogen-activated protein kinase kinase kinase kinase 4%2C transcript variant X5;transcript_id=XM_036165495.1;matches_ref_protein=True;valid_ORF=True;extra_copy_number=0
CM058241.1	Liftoff	exon	38979968	38980608	.	+	.	ID=exon-XM_036165495.1-1;Parent=rna-XM_036165495.1;Dbxref=GeneID:26921,GenBank:XM_036165495.1,MGI:MGI:1349394;gbkey=mRNA;gene=Map4k4;product=mitogen-activated protein kinase kinase kinase kinase 4%2C transcript variant X5;transcript_id=XM_036165495.1;extra_copy_number=0
CM058241.1	Liftoff	exon	38980831	38980896	.	+	.	ID=exon-XM_036165495.1-2;Parent=rna-XM_036165495.1;Dbxref=GeneID:26921,GenBank:XM_036165495.1,MGI:MGI:1349394;gbkey=mRNA;gene=Map4k4;product=mitogen-activated protein kinase kinase kinase kinase 4%2C transcript variant X5;transcript_id=XM_036165495.1;extra_copy_number=0
CM058241.1	Liftoff	exon	39041568	39041624	.	+	.	ID=exon-XM_036165495.1-3;Parent=rna-XM_036165495.1;Dbxref=GeneID:26921,GenBank:XM_036165495.1,MGI:MGI:1349394;gbkey=mRNA;gene=Map4k4;product=mitogen-activated protein kinase kinase kinase kinase 4%2C transcript variant X5;transcript_id=XM_036165495.1;extra_copy_number=0
CM058241.1	Liftoff	exon	39053317	39053442	.	+	.	ID=exon-XM_036165495.1-4;Parent=rna-XM_036165495.1;Dbxref=GeneID:26921,GenBank:XM_036165495.1,MGI:MGI:1349394;gbkey=mRNA;gene=Map4k4;product=mitogen-activated protein kinase kinase kinase kinase 4%2C transcript variant X5;transcript_id=XM_036165495.1;extra_copy_number=0
CM058241.1	Liftoff	exon	39056097	39056207	.	+	.	ID=exon-XM_036165495.1-5;Parent=rna-XM_036165495.1;Dbxref=GeneID:26921,GenBank:XM_036165495.1,MGI:MGI:1349394;gbkey=mRNA;gene=Map4k4;product=mitogen-activated protein kinase kinase kinase kinase 4%2C transcript variant X5;transcript_id=XM_036165495.1;extra_copy_number=0
CM058241.1	Liftoff	exon	39059950	39060040	.	+	.	ID=exon-XM_036165495.1-6;Parent=rna-XM_036165495.1;Dbxref=GeneID:26921,GenBank:XM_036165495.1,MGI:MGI:1349394;gbkey=mRNA;gene=Map4k4;product=mitogen-activated protein kinase kinase kinase kinase 4%2C transcript variant X5;transcript_id=XM_036165495.1;extra_copy_number=0
CM058241.1	Liftoff	exon	39062531	39062661	.	+	.	ID=exon-XM_036165495.1-7;Parent=rna-XM_036165495.1;Dbxref=GeneID:26921,GenBank:XM_036165495.1,MGI:MGI:1349394;gbkey=mRNA;gene=Map4k4;product=mitogen-activated protein kinase kinase kinase kinase 4%2C transcript variant X5;transcript_id=XM_036165495.1;extra_copy_number=0
CM058241.1	Liftoff	exon	39063275	39063329	.	+	.	ID=exon-XM_036165495.1-8;Parent=rna-XM_036165495.1;Dbxref=GeneID:26921,GenBank:XM_036165495.1,MGI:MGI:1349394;gbkey=mRNA;gene=Map4k4;product=mitogen-activated protein kinase kinase kinase kinase 4%2C transcript variant X5;transcript_id=XM_036165495.1;extra_copy_number=0
CM058241.1	Liftoff	exon	39064574	39064652	.	+	.	ID=exon-XM_036165495.1-9;Parent=rna-XM_036165495.1;Dbxref=GeneID:26921,GenBank:XM_036165495.1,MGI:MGI:1349394;gbkey=mRNA;gene=Map4k4;product=mitogen-activated protein kinase kinase kinase kinase 4%2C transcript variant X5;transcript_id=XM_036165495.1;extra_copy_number=0
CM058241.1	Liftoff	exon	39066017	39066192	.	+	.	ID=exon-XM_036165495.1-10;Parent=rna-XM_036165495.1;Dbxref=GeneID:26921,GenBank:XM_036165495.1,MGI:MGI:1349394;gbkey=mRNA;gene=Map4k4;product=mitogen-activated protein kinase kinase kinase kinase 4%2C transcript variant X5;transcript_id=XM_036165495.1;extra_copy_number=0
CM058241.1	Liftoff	exon	39068362	39068434	.	+	.	ID=exon-XM_036165495.1-11;Parent=rna-XM_036165495.1;Dbxref=GeneID:26921,GenBank:XM_036165495.1,MGI:MGI:1349394;gbkey=mRNA;gene=Map4k4;product=mitogen-activated protein kinase kinase kinase kinase 4%2C transcript variant X5;transcript_id=XM_036165495.1;extra_copy_number=0
CM058241.1	Liftoff	exon	39069481	39069691	.	+	.	ID=exon-XM_036165495.1-12;Parent=rna-XM_036165495.1;Dbxref=GeneID:26921,GenBank:XM_036165495.1,MGI:MGI:1349394;gbkey=mRNA;gene=Map4k4;product=mitogen-activated protein kinase kinase kinase kinase 4%2C transcript variant X5;transcript_id=XM_036165495.1;extra_copy_number=0
CM058241.1	Liftoff	exon	39076416	39076577	.	+	.	ID=exon-XM_036165495.1-13;Parent=rna-XM_036165495.1;Dbxref=GeneID:26921,GenBank:XM_036165495.1,MGI:MGI:1349394;gbkey=mRNA;gene=Map4k4;product=mitogen-activated protein kinase kinase kinase kinase 4%2C transcript variant X5;transcript_id=XM_036165495.1;extra_copy_number=0
CM058241.1	Liftoff	exon	39079283	39079369	.	+	.	ID=exon-XM_036165495.1-14;Parent=rna-XM_036165495.1;Dbxref=GeneID:26921,GenBank:XM_036165495.1,MGI:MGI:1349394;gbkey=mRNA;gene=Map4k4;product=mitogen-activated protein kinase kinase kinase kinase 4%2C transcript variant X5;transcript_id=XM_036165495.1;extra_copy_number=0
CM058241.1	Liftoff	exon	39079926	39080144	.	+	.	ID=exon-XM_036165495.1-15;Parent=rna-XM_036165495.1;Dbxref=GeneID:26921,GenBank:XM_036165495.1,MGI:MGI:1349394;gbkey=mRNA;gene=Map4k4;product=mitogen-activated protein kinase kinase kinase kinase 4%2C transcript variant X5;transcript_id=XM_036165495.1;extra_copy_number=0
CM058241.1	Liftoff	exon	39080825	39080986	.	+	.	ID=exon-XM_036165495.1-16;Parent=rna-XM_036165495.1;Dbxref=GeneID:26921,GenBank:XM_036165495.1,MGI:MGI:1349394;gbkey=mRNA;gene=Map4k4;product=mitogen-activated protein kinase kinase kinase kinase 4%2C transcript variant X5;transcript_id=XM_036165495.1;extra_copy_number=0
CM058241.1	Liftoff	exon	39083158	39083382	.	+	.	ID=exon-XM_036165495.1-17;Parent=rna-XM_036165495.1;Dbxref=GeneID:26921,GenBank:XM_036165495.1,MGI:MGI:1349394;gbkey=mRNA;gene=Map4k4;product=mitogen-activated protein kinase kinase kinase kinase 4%2C transcript variant X5;transcript_id=XM_036165495.1;extra_copy_number=0
CM058241.1	Liftoff	exon	39084202	39084308	.	+	.	ID=exon-XM_036165495.1-18;Parent=rna-XM_036165495.1;Dbxref=GeneID:26921,GenBank:XM_036165495.1,MGI:MGI:1349394;gbkey=mRNA;gene=Map4k4;product=mitogen-activated protein kinase kinase kinase kinase 4%2C transcript variant X5;transcript_id=XM_036165495.1;extra_copy_number=0
CM058241.1	Liftoff	exon	39086069	39086217	.	+	.	ID=exon-XM_036165495.1-19;Parent=rna-XM_036165495.1;Dbxref=GeneID:26921,GenBank:XM_036165495.1,MGI:MGI:1349394;gbkey=mRNA;gene=Map4k4;product=mitogen-activated protein kinase kinase kinase kinase 4%2C transcript variant X5;transcript_id=XM_036165495.1;extra_copy_number=0
CM058241.1	Liftoff	exon	39086828	39086925	.	+	.	ID=exon-XM_036165495.1-20;Parent=rna-XM_036165495.1;Dbxref=GeneID:26921,GenBank:XM_036165495.1,MGI:MGI:1349394;gbkey=mRNA;gene=Map4k4;product=mitogen-activated protein kinase kinase kinase kinase 4%2C transcript variant X5;transcript_id=XM_036165495.1;extra_copy_number=0
CM058241.1	Liftoff	exon	39087726	39087734	.	+	.	ID=exon-XM_036165495.1-21;Parent=rna-XM_036165495.1;Dbxref=GeneID:26921,GenBank:XM_036165495.1,MGI:MGI:1349394;gbkey=mRNA;gene=Map4k4;product=mitogen-activated protein kinase kinase kinase kinase 4%2C transcript variant X5;transcript_id=XM_036165495.1;extra_copy_number=0
CM058241.1	Liftoff	exon	39089083	39089258	.	+	.	ID=exon-XM_036165495.1-22;Parent=rna-XM_036165495.1;Dbxref=GeneID:26921,GenBank:XM_036165495.1,MGI:MGI:1349394;gbkey=mRNA;gene=Map4k4;product=mitogen-activated protein kinase kinase kinase kinase 4%2C transcript variant X5;transcript_id=XM_036165495.1;extra_copy_number=0
CM058241.1	Liftoff	exon	39089952	39090072	.	+	.	ID=exon-XM_036165495.1-23;Parent=rna-XM_036165495.1;Dbxref=GeneID:26921,GenBank:XM_036165495.1,MGI:MGI:1349394;gbkey=mRNA;gene=Map4k4;product=mitogen-activated protein kinase kinase kinase kinase 4%2C transcript variant X5;transcript_id=XM_036165495.1;extra_copy_number=0
CM058241.1	Liftoff	exon	39091045	39091236	.	+	.	ID=exon-XM_036165495.1-24;Parent=rna-XM_036165495.1;Dbxref=GeneID:26921,GenBank:XM_036165495.1,MGI:MGI:1349394;gbkey=mRNA;gene=Map4k4;product=mitogen-activated protein kinase kinase kinase kinase 4%2C transcript variant X5;transcript_id=XM_036165495.1;extra_copy_number=0
CM058241.1	Liftoff	exon	39093501	39093618	.	+	.	ID=exon-XM_036165495.1-25;Parent=rna-XM_036165495.1;Dbxref=GeneID:26921,GenBank:XM_036165495.1,MGI:MGI:1349394;gbkey=mRNA;gene=Map4k4;product=mitogen-activated protein kinase kinase kinase kinase 4%2C transcript variant X5;transcript_id=XM_036165495.1;extra_copy_number=0
CM058241.1	Liftoff	exon	39093922	39094092	.	+	.	ID=exon-XM_036165495.1-26;Parent=rna-XM_036165495.1;Dbxref=GeneID:26921,GenBank:XM_036165495.1,MGI:MGI:1349394;gbkey=mRNA;gene=Map4k4;product=mitogen-activated protein kinase kinase kinase kinase 4%2C transcript variant X5;transcript_id=XM_036165495.1;extra_copy_number=0
CM058241.1	Liftoff	exon	39096505	39096648	.	+	.	ID=exon-XM_036165495.1-27;Parent=rna-XM_036165495.1;Dbxref=GeneID:26921,GenBank:XM_036165495.1,MGI:MGI:1349394;gbkey=mRNA;gene=Map4k4;product=mitogen-activated protein kinase kinase kinase kinase 4%2C transcript variant X5;transcript_id=XM_036165495.1;extra_copy_number=0
CM058241.1	Liftoff	exon	39098939	39099073	.	+	.	ID=exon-XM_036165495.1-28;Parent=rna-XM_036165495.1;Dbxref=GeneID:26921,GenBank:XM_036165495.1,MGI:MGI:1349394;gbkey=mRNA;gene=Map4k4;product=mitogen-activated protein kinase kinase kinase kinase 4%2C transcript variant X5;transcript_id=XM_036165495.1;extra_copy_number=0
CM058241.1	Liftoff	exon	39100479	39100579	.	+	.	ID=exon-XM_036165495.1-29;Parent=rna-XM_036165495.1;Dbxref=GeneID:26921,GenBank:XM_036165495.1,MGI:MGI:1349394;gbkey=mRNA;gene=Map4k4;product=mitogen-activated protein kinase kinase kinase kinase 4%2C transcript variant X5;transcript_id=XM_036165495.1;extra_copy_number=0
CM058241.1	Liftoff	exon	39102100	39102249	.	+	.	ID=exon-XM_036165495.1-30;Parent=rna-XM_036165495.1;Dbxref=GeneID:26921,GenBank:XM_036165495.1,MGI:MGI:1349394;gbkey=mRNA;gene=Map4k4;product=mitogen-activated protein kinase kinase kinase kinase 4%2C transcript variant X5;transcript_id=XM_036165495.1;extra_copy_number=0
CM058241.1	Liftoff	exon	39102755	39102914	.	+	.	ID=exon-XM_036165495.1-31;Parent=rna-XM_036165495.1;Dbxref=GeneID:26921,GenBank:XM_036165495.1,MGI:MGI:1349394;gbkey=mRNA;gene=Map4k4;product=mitogen-activated protein kinase kinase kinase kinase 4%2C transcript variant X5;transcript_id=XM_036165495.1;extra_copy_number=0
CM058241.1	Liftoff	exon	39103705	39103844	.	+	.	ID=exon-XM_036165495.1-32;Parent=rna-XM_036165495.1;Dbxref=GeneID:26921,GenBank:XM_036165495.1,MGI:MGI:1349394;gbkey=mRNA;gene=Map4k4;product=mitogen-activated protein kinase kinase kinase kinase 4%2C transcript variant X5;transcript_id=XM_036165495.1;extra_copy_number=0
CM058241.1	Liftoff	exon	39104024	39105701	.	+	.	ID=exon-XM_036165495.1-33;Parent=rna-XM_036165495.1;Dbxref=GeneID:26921,GenBank:XM_036165495.1,MGI:MGI:1349394;gbkey=mRNA;gene=Map4k4;product=mitogen-activated protein kinase kinase kinase kinase 4%2C transcript variant X5;transcript_id=XM_036165495.1;extra_copy_number=0
CM058241.1	Liftoff	CDS	38980552	38980608	.	+	.	ID=cds-XP_036021388.1;Parent=rna-XM_036165495.1;Dbxref=GeneID:26921,GenBank:XP_036021388.1,MGI:MGI:1349394;Name=XP_036021388.1;gbkey=CDS;gene=Map4k4;product=mitogen-activated protein kinase kinase kinase kinase 4 isoform X5;protein_id=XP_036021388.1;extra_copy_number=0
CM058241.1	Liftoff	CDS	38980831	38980896	.	+	.	ID=cds-XP_036021388.1;Parent=rna-XM_036165495.1;Dbxref=GeneID:26921,GenBank:XP_036021388.1,MGI:MGI:1349394;Name=XP_036021388.1;gbkey=CDS;gene=Map4k4;product=mitogen-activated protein kinase kinase kinase kinase 4 isoform X5;protein_id=XP_036021388.1;extra_copy_number=0
CM058241.1	Liftoff	CDS	39041568	39041624	.	+	.	ID=cds-XP_036021388.1;Parent=rna-XM_036165495.1;Dbxref=GeneID:26921,GenBank:XP_036021388.1,MGI:MGI:1349394;Name=XP_036021388.1;gbkey=CDS;gene=Map4k4;product=mitogen-activated protein kinase kinase kinase kinase 4 isoform X5;protein_id=XP_036021388.1;extra_copy_number=0
CM058241.1	Liftoff	CDS	39053317	39053442	.	+	.	ID=cds-XP_036021388.1;Parent=rna-XM_036165495.1;Dbxref=GeneID:26921,GenBank:XP_036021388.1,MGI:MGI:1349394;Name=XP_036021388.1;gbkey=CDS;gene=Map4k4;product=mitogen-activated protein kinase kinase kinase kinase 4 isoform X5;protein_id=XP_036021388.1;extra_copy_number=0
CM058241.1	Liftoff	CDS	39056097	39056207	.	+	.	ID=cds-XP_036021388.1;Parent=rna-XM_036165495.1;Dbxref=GeneID:26921,GenBank:XP_036021388.1,MGI:MGI:1349394;Name=XP_036021388.1;gbkey=CDS;gene=Map4k4;product=mitogen-activated protein kinase kinase kinase kinase 4 isoform X5;protein_id=XP_036021388.1;extra_copy_number=0
CM058241.1	Liftoff	CDS	39059950	39060040	.	+	.	ID=cds-XP_036021388.1;Parent=rna-XM_036165495.1;Dbxref=GeneID:26921,GenBank:XP_036021388.1,MGI:MGI:1349394;Name=XP_036021388.1;gbkey=CDS;gene=Map4k4;product=mitogen-activated protein kinase kinase kinase kinase 4 isoform X5;protein_id=XP_036021388.1;extra_copy_number=0
CM058241.1	Liftoff	CDS	39062531	39062661	.	+	.	ID=cds-XP_036021388.1;Parent=rna-XM_036165495.1;Dbxref=GeneID:26921,GenBank:XP_036021388.1,MGI:MGI:1349394;Name=XP_036021388.1;gbkey=CDS;gene=Map4k4;product=mitogen-activated protein kinase kinase kinase kinase 4 isoform X5;protein_id=XP_036021388.1;extra_copy_number=0
CM058241.1	Liftoff	CDS	39063275	39063329	.	+	.	ID=cds-XP_036021388.1;Parent=rna-XM_036165495.1;Dbxref=GeneID:26921,GenBank:XP_036021388.1,MGI:MGI:1349394;Name=XP_036021388.1;gbkey=CDS;gene=Map4k4;product=mitogen-activated protein kinase kinase kinase kinase 4 isoform X5;protein_id=XP_036021388.1;extra_copy_number=0
CM058241.1	Liftoff	CDS	39064574	39064652	.	+	.	ID=cds-XP_036021388.1;Parent=rna-XM_036165495.1;Dbxref=GeneID:26921,GenBank:XP_036021388.1,MGI:MGI:1349394;Name=XP_036021388.1;gbkey=CDS;gene=Map4k4;product=mitogen-activated protein kinase kinase kinase kinase 4 isoform X5;protein_id=XP_036021388.1;extra_copy_number=0
CM058241.1	Liftoff	CDS	39066017	39066192	.	+	.	ID=cds-XP_036021388.1;Parent=rna-XM_036165495.1;Dbxref=GeneID:26921,GenBank:XP_036021388.1,MGI:MGI:1349394;Name=XP_036021388.1;gbkey=CDS;gene=Map4k4;product=mitogen-activated protein kinase kinase kinase kinase 4 isoform X5;protein_id=XP_036021388.1;extra_copy_number=0
CM058241.1	Liftoff	CDS	39068362	39068434	.	+	.	ID=cds-XP_036021388.1;Parent=rna-XM_036165495.1;Dbxref=GeneID:26921,GenBank:XP_036021388.1,MGI:MGI:1349394;Name=XP_036021388.1;gbkey=CDS;gene=Map4k4;product=mitogen-activated protein kinase kinase kinase kinase 4 isoform X5;protein_id=XP_036021388.1;extra_copy_number=0
CM058241.1	Liftoff	CDS	39069481	39069691	.	+	.	ID=cds-XP_036021388.1;Parent=rna-XM_036165495.1;Dbxref=GeneID:26921,GenBank:XP_036021388.1,MGI:MGI:1349394;Name=XP_036021388.1;gbkey=CDS;gene=Map4k4;product=mitogen-activated protein kinase kinase kinase kinase 4 isoform X5;protein_id=XP_036021388.1;extra_copy_number=0
CM058241.1	Liftoff	CDS	39076416	39076577	.	+	.	ID=cds-XP_036021388.1;Parent=rna-XM_036165495.1;Dbxref=GeneID:26921,GenBank:XP_036021388.1,MGI:MGI:1349394;Name=XP_036021388.1;gbkey=CDS;gene=Map4k4;product=mitogen-activated protein kinase kinase kinase kinase 4 isoform X5;protein_id=XP_036021388.1;extra_copy_number=0
CM058241.1	Liftoff	CDS	39079283	39079369	.	+	.	ID=cds-XP_036021388.1;Parent=rna-XM_036165495.1;Dbxref=GeneID:26921,GenBank:XP_036021388.1,MGI:MGI:1349394;Name=XP_036021388.1;gbkey=CDS;gene=Map4k4;product=mitogen-activated protein kinase kinase kinase kinase 4 isoform X5;protein_id=XP_036021388.1;extra_copy_number=0
CM058241.1	Liftoff	CDS	39079926	39080144	.	+	.	ID=cds-XP_036021388.1;Parent=rna-XM_036165495.1;Dbxref=GeneID:26921,GenBank:XP_036021388.1,MGI:MGI:1349394;Name=XP_036021388.1;gbkey=CDS;gene=Map4k4;product=mitogen-activated protein kinase kinase kinase kinase 4 isoform X5;protein_id=XP_036021388.1;extra_copy_number=0
CM058241.1	Liftoff	CDS	39080825	39080986	.	+	.	ID=cds-XP_036021388.1;Parent=rna-XM_036165495.1;Dbxref=GeneID:26921,GenBank:XP_036021388.1,MGI:MGI:1349394;Name=XP_036021388.1;gbkey=CDS;gene=Map4k4;product=mitogen-activated protein kinase kinase kinase kinase 4 isoform X5;protein_id=XP_036021388.1;extra_copy_number=0
CM058241.1	Liftoff	CDS	39083158	39083382	.	+	.	ID=cds-XP_036021388.1;Parent=rna-XM_036165495.1;Dbxref=GeneID:26921,GenBank:XP_036021388.1,MGI:MGI:1349394;Name=XP_036021388.1;gbkey=CDS;gene=Map4k4;product=mitogen-activated protein kinase kinase kinase kinase 4 isoform X5;protein_id=XP_036021388.1;extra_copy_number=0
CM058241.1	Liftoff	CDS	39084202	39084308	.	+	.	ID=cds-XP_036021388.1;Parent=rna-XM_036165495.1;Dbxref=GeneID:26921,GenBank:XP_036021388.1,MGI:MGI:1349394;Name=XP_036021388.1;gbkey=CDS;gene=Map4k4;product=mitogen-activated protein kinase kinase kinase kinase 4 isoform X5;protein_id=XP_036021388.1;extra_copy_number=0
CM058241.1	Liftoff	CDS	39086069	39086217	.	+	.	ID=cds-XP_036021388.1;Parent=rna-XM_036165495.1;Dbxref=GeneID:26921,GenBank:XP_036021388.1,MGI:MGI:1349394;Name=XP_036021388.1;gbkey=CDS;gene=Map4k4;product=mitogen-activated protein kinase kinase kinase kinase 4 isoform X5;protein_id=XP_036021388.1;extra_copy_number=0
CM058241.1	Liftoff	CDS	39086828	39086925	.	+	.	ID=cds-XP_036021388.1;Parent=rna-XM_036165495.1;Dbxref=GeneID:26921,GenBank:XP_036021388.1,MGI:MGI:1349394;Name=XP_036021388.1;gbkey=CDS;gene=Map4k4;product=mitogen-activated protein kinase kinase kinase kinase 4 isoform X5;protein_id=XP_036021388.1;extra_copy_number=0
CM058241.1	Liftoff	CDS	39087726	39087734	.	+	.	ID=cds-XP_036021388.1;Parent=rna-XM_036165495.1;Dbxref=GeneID:26921,GenBank:XP_036021388.1,MGI:MGI:1349394;Name=XP_036021388.1;gbkey=CDS;gene=Map4k4;product=mitogen-activated protein kinase kinase kinase kinase 4 isoform X5;protein_id=XP_036021388.1;extra_copy_number=0
CM058241.1	Liftoff	CDS	39089083	39089258	.	+	.	ID=cds-XP_036021388.1;Parent=rna-XM_036165495.1;Dbxref=GeneID:26921,GenBank:XP_036021388.1,MGI:MGI:1349394;Name=XP_036021388.1;gbkey=CDS;gene=Map4k4;product=mitogen-activated protein kinase kinase kinase kinase 4 isoform X5;protein_id=XP_036021388.1;extra_copy_number=0
CM058241.1	Liftoff	CDS	39089952	39090072	.	+	.	ID=cds-XP_036021388.1;Parent=rna-XM_036165495.1;Dbxref=GeneID:26921,GenBank:XP_036021388.1,MGI:MGI:1349394;Name=XP_036021388.1;gbkey=CDS;gene=Map4k4;product=mitogen-activated protein kinase kinase kinase kinase 4 isoform X5;protein_id=XP_036021388.1;extra_copy_number=0
CM058241.1	Liftoff	CDS	39091045	39091236	.	+	.	ID=cds-XP_036021388.1;Parent=rna-XM_036165495.1;Dbxref=GeneID:26921,GenBank:XP_036021388.1,MGI:MGI:1349394;Name=XP_036021388.1;gbkey=CDS;gene=Map4k4;product=mitogen-activated protein kinase kinase kinase kinase 4 isoform X5;protein_id=XP_036021388.1;extra_copy_number=0
CM058241.1	Liftoff	CDS	39093501	39093618	.	+	.	ID=cds-XP_036021388.1;Parent=rna-XM_036165495.1;Dbxref=GeneID:26921,GenBank:XP_036021388.1,MGI:MGI:1349394;Name=XP_036021388.1;gbkey=CDS;gene=Map4k4;product=mitogen-activated protein kinase kinase kinase kinase 4 isoform X5;protein_id=XP_036021388.1;extra_copy_number=0
CM058241.1	Liftoff	CDS	39093922	39094092	.	+	.	ID=cds-XP_036021388.1;Parent=rna-XM_036165495.1;Dbxref=GeneID:26921,GenBank:XP_036021388.1,MGI:MGI:1349394;Name=XP_036021388.1;gbkey=CDS;gene=Map4k4;product=mitogen-activated protein kinase kinase kinase kinase 4 isoform X5;protein_id=XP_036021388.1;extra_copy_number=0
CM058241.1	Liftoff	CDS	39096505	39096648	.	+	.	ID=cds-XP_036021388.1;Parent=rna-XM_036165495.1;Dbxref=GeneID:26921,GenBank:XP_036021388.1,MGI:MGI:1349394;Name=XP_036021388.1;gbkey=CDS;gene=Map4k4;product=mitogen-activated protein kinase kinase kinase kinase 4 isoform X5;protein_id=XP_036021388.1;extra_copy_number=0
CM058241.1	Liftoff	CDS	39098939	39099073	.	+	.	ID=cds-XP_036021388.1;Parent=rna-XM_036165495.1;Dbxref=GeneID:26921,GenBank:XP_036021388.1,MGI:MGI:1349394;Name=XP_036021388.1;gbkey=CDS;gene=Map4k4;product=mitogen-activated protein kinase kinase kinase kinase 4 isoform X5;protein_id=XP_036021388.1;extra_copy_number=0
CM058241.1	Liftoff	CDS	39100479	39100579	.	+	.	ID=cds-XP_036021388.1;Parent=rna-XM_036165495.1;Dbxref=GeneID:26921,GenBank:XP_036021388.1,MGI:MGI:1349394;Name=XP_036021388.1;gbkey=CDS;gene=Map4k4;product=mitogen-activated protein kinase kinase kinase kinase 4 isoform X5;protein_id=XP_036021388.1;extra_copy_number=0
CM058241.1	Liftoff	CDS	39102100	39102249	.	+	.	ID=cds-XP_036021388.1;Parent=rna-XM_036165495.1;Dbxref=GeneID:26921,GenBank:XP_036021388.1,MGI:MGI:1349394;Name=XP_036021388.1;gbkey=CDS;gene=Map4k4;product=mitogen-activated protein kinase kinase kinase kinase 4 isoform X5;protein_id=XP_036021388.1;extra_copy_number=0
CM058241.1	Liftoff	CDS	39102755	39102914	.	+	.	ID=cds-XP_036021388.1;Parent=rna-XM_036165495.1;Dbxref=GeneID:26921,GenBank:XP_036021388.1,MGI:MGI:1349394;Name=XP_036021388.1;gbkey=CDS;gene=Map4k4;product=mitogen-activated protein kinase kinase kinase kinase 4 isoform X5;protein_id=XP_036021388.1;extra_copy_number=0
CM058241.1	Liftoff	CDS	39103705	39103844	.	+	.	ID=cds-XP_036021388.1;Parent=rna-XM_036165495.1;Dbxref=GeneID:26921,GenBank:XP_036021388.1,MGI:MGI:1349394;Name=XP_036021388.1;gbkey=CDS;gene=Map4k4;product=mitogen-activated protein kinase kinase kinase kinase 4 isoform X5;protein_id=XP_036021388.1;extra_copy_number=0
CM058241.1	Liftoff	CDS	39104024	39104107	.	+	.	ID=cds-XP_036021388.1;Parent=rna-XM_036165495.1;Dbxref=GeneID:26921,GenBank:XP_036021388.1,MGI:MGI:1349394;Name=XP_036021388.1;gbkey=CDS;gene=Map4k4;product=mitogen-activated protein kinase kinase kinase kinase 4 isoform X5;protein_id=XP_036021388.1;extra_copy_number=0
CM058241.1	Liftoff	mRNA	38979968	39105701	.	+	.	ID=rna-XM_036165498.1;Parent=gene-Map4k4;Dbxref=GeneID:26921,GenBank:XM_036165498.1,MGI:MGI:1349394;Name=XM_036165498.1;gbkey=mRNA;gene=Map4k4;model_evidence=Supporting evidence includes similarity to: 7 mRNAs%2C 63 ESTs%2C 3 Proteins%2C 4101 long SRA reads%2C and 100%25 coverage of the annotated genomic feature by RNAseq alignments%2C including 49 samples with support for all annotated introns;product=mitogen-activated protein kinase kinase kinase kinase 4%2C transcript variant X7;transcript_id=XM_036165498.1;matches_ref_protein=True;valid_ORF=True;extra_copy_number=0
CM058241.1	Liftoff	exon	38979968	38980608	.	+	.	ID=exon-XM_036165498.1-1;Parent=rna-XM_036165498.1;Dbxref=GeneID:26921,GenBank:XM_036165498.1,MGI:MGI:1349394;gbkey=mRNA;gene=Map4k4;product=mitogen-activated protein kinase kinase kinase kinase 4%2C transcript variant X7;transcript_id=XM_036165498.1;extra_copy_number=0
CM058241.1	Liftoff	exon	38980831	38980896	.	+	.	ID=exon-XM_036165498.1-2;Parent=rna-XM_036165498.1;Dbxref=GeneID:26921,GenBank:XM_036165498.1,MGI:MGI:1349394;gbkey=mRNA;gene=Map4k4;product=mitogen-activated protein kinase kinase kinase kinase 4%2C transcript variant X7;transcript_id=XM_036165498.1;extra_copy_number=0
CM058241.1	Liftoff	exon	39041568	39041624	.	+	.	ID=exon-XM_036165498.1-3;Parent=rna-XM_036165498.1;Dbxref=GeneID:26921,GenBank:XM_036165498.1,MGI:MGI:1349394;gbkey=mRNA;gene=Map4k4;product=mitogen-activated protein kinase kinase kinase kinase 4%2C transcript variant X7;transcript_id=XM_036165498.1;extra_copy_number=0
CM058241.1	Liftoff	exon	39053317	39053442	.	+	.	ID=exon-XM_036165498.1-4;Parent=rna-XM_036165498.1;Dbxref=GeneID:26921,GenBank:XM_036165498.1,MGI:MGI:1349394;gbkey=mRNA;gene=Map4k4;product=mitogen-activated protein kinase kinase kinase kinase 4%2C transcript variant X7;transcript_id=XM_036165498.1;extra_copy_number=0
CM058241.1	Liftoff	exon	39056097	39056207	.	+	.	ID=exon-XM_036165498.1-5;Parent=rna-XM_036165498.1;Dbxref=GeneID:26921,GenBank:XM_036165498.1,MGI:MGI:1349394;gbkey=mRNA;gene=Map4k4;product=mitogen-activated protein kinase kinase kinase kinase 4%2C transcript variant X7;transcript_id=XM_036165498.1;extra_copy_number=0
CM058241.1	Liftoff	exon	39059950	39060040	.	+	.	ID=exon-XM_036165498.1-6;Parent=rna-XM_036165498.1;Dbxref=GeneID:26921,GenBank:XM_036165498.1,MGI:MGI:1349394;gbkey=mRNA;gene=Map4k4;product=mitogen-activated protein kinase kinase kinase kinase 4%2C transcript variant X7;transcript_id=XM_036165498.1;extra_copy_number=0
CM058241.1	Liftoff	exon	39062531	39062661	.	+	.	ID=exon-XM_036165498.1-7;Parent=rna-XM_036165498.1;Dbxref=GeneID:26921,GenBank:XM_036165498.1,MGI:MGI:1349394;gbkey=mRNA;gene=Map4k4;product=mitogen-activated protein kinase kinase kinase kinase 4%2C transcript variant X7;transcript_id=XM_036165498.1;extra_copy_number=0
CM058241.1	Liftoff	exon	39063275	39063329	.	+	.	ID=exon-XM_036165498.1-8;Parent=rna-XM_036165498.1;Dbxref=GeneID:26921,GenBank:XM_036165498.1,MGI:MGI:1349394;gbkey=mRNA;gene=Map4k4;product=mitogen-activated protein kinase kinase kinase kinase 4%2C transcript variant X7;transcript_id=XM_036165498.1;extra_copy_number=0
CM058241.1	Liftoff	exon	39064574	39064652	.	+	.	ID=exon-XM_036165498.1-9;Parent=rna-XM_036165498.1;Dbxref=GeneID:26921,GenBank:XM_036165498.1,MGI:MGI:1349394;gbkey=mRNA;gene=Map4k4;product=mitogen-activated protein kinase kinase kinase kinase 4%2C transcript variant X7;transcript_id=XM_036165498.1;extra_copy_number=0
CM058241.1	Liftoff	exon	39066017	39066192	.	+	.	ID=exon-XM_036165498.1-10;Parent=rna-XM_036165498.1;Dbxref=GeneID:26921,GenBank:XM_036165498.1,MGI:MGI:1349394;gbkey=mRNA;gene=Map4k4;product=mitogen-activated protein kinase kinase kinase kinase 4%2C transcript variant X7;transcript_id=XM_036165498.1;extra_copy_number=0
CM058241.1	Liftoff	exon	39068362	39068434	.	+	.	ID=exon-XM_036165498.1-11;Parent=rna-XM_036165498.1;Dbxref=GeneID:26921,GenBank:XM_036165498.1,MGI:MGI:1349394;gbkey=mRNA;gene=Map4k4;product=mitogen-activated protein kinase kinase kinase kinase 4%2C transcript variant X7;transcript_id=XM_036165498.1;extra_copy_number=0
CM058241.1	Liftoff	exon	39069481	39069691	.	+	.	ID=exon-XM_036165498.1-12;Parent=rna-XM_036165498.1;Dbxref=GeneID:26921,GenBank:XM_036165498.1,MGI:MGI:1349394;gbkey=mRNA;gene=Map4k4;product=mitogen-activated protein kinase kinase kinase kinase 4%2C transcript variant X7;transcript_id=XM_036165498.1;extra_copy_number=0
CM058241.1	Liftoff	exon	39076416	39076577	.	+	.	ID=exon-XM_036165498.1-13;Parent=rna-XM_036165498.1;Dbxref=GeneID:26921,GenBank:XM_036165498.1,MGI:MGI:1349394;gbkey=mRNA;gene=Map4k4;product=mitogen-activated protein kinase kinase kinase kinase 4%2C transcript variant X7;transcript_id=XM_036165498.1;extra_copy_number=0
CM058241.1	Liftoff	exon	39079283	39079369	.	+	.	ID=exon-XM_036165498.1-14;Parent=rna-XM_036165498.1;Dbxref=GeneID:26921,GenBank:XM_036165498.1,MGI:MGI:1349394;gbkey=mRNA;gene=Map4k4;product=mitogen-activated protein kinase kinase kinase kinase 4%2C transcript variant X7;transcript_id=XM_036165498.1;extra_copy_number=0
CM058241.1	Liftoff	exon	39080019	39080144	.	+	.	ID=exon-XM_036165498.1-15;Parent=rna-XM_036165498.1;Dbxref=GeneID:26921,GenBank:XM_036165498.1,MGI:MGI:1349394;gbkey=mRNA;gene=Map4k4;product=mitogen-activated protein kinase kinase kinase kinase 4%2C transcript variant X7;transcript_id=XM_036165498.1;extra_copy_number=0
CM058241.1	Liftoff	exon	39080825	39080986	.	+	.	ID=exon-XM_036165498.1-16;Parent=rna-XM_036165498.1;Dbxref=GeneID:26921,GenBank:XM_036165498.1,MGI:MGI:1349394;gbkey=mRNA;gene=Map4k4;product=mitogen-activated protein kinase kinase kinase kinase 4%2C transcript variant X7;transcript_id=XM_036165498.1;extra_copy_number=0
CM058241.1	Liftoff	exon	39083152	39083382	.	+	.	ID=exon-XM_036165498.1-17;Parent=rna-XM_036165498.1;Dbxref=GeneID:26921,GenBank:XM_036165498.1,MGI:MGI:1349394;gbkey=mRNA;gene=Map4k4;product=mitogen-activated protein kinase kinase kinase kinase 4%2C transcript variant X7;transcript_id=XM_036165498.1;extra_copy_number=0
CM058241.1	Liftoff	exon	39084202	39084308	.	+	.	ID=exon-XM_036165498.1-18;Parent=rna-XM_036165498.1;Dbxref=GeneID:26921,GenBank:XM_036165498.1,MGI:MGI:1349394;gbkey=mRNA;gene=Map4k4;product=mitogen-activated protein kinase kinase kinase kinase 4%2C transcript variant X7;transcript_id=XM_036165498.1;extra_copy_number=0
CM058241.1	Liftoff	exon	39086069	39086217	.	+	.	ID=exon-XM_036165498.1-19;Parent=rna-XM_036165498.1;Dbxref=GeneID:26921,GenBank:XM_036165498.1,MGI:MGI:1349394;gbkey=mRNA;gene=Map4k4;product=mitogen-activated protein kinase kinase kinase kinase 4%2C transcript variant X7;transcript_id=XM_036165498.1;extra_copy_number=0
CM058241.1	Liftoff	exon	39086828	39086925	.	+	.	ID=exon-XM_036165498.1-20;Parent=rna-XM_036165498.1;Dbxref=GeneID:26921,GenBank:XM_036165498.1,MGI:MGI:1349394;gbkey=mRNA;gene=Map4k4;product=mitogen-activated protein kinase kinase kinase kinase 4%2C transcript variant X7;transcript_id=XM_036165498.1;extra_copy_number=0
CM058241.1	Liftoff	exon	39087726	39087734	.	+	.	ID=exon-XM_036165498.1-21;Parent=rna-XM_036165498.1;Dbxref=GeneID:26921,GenBank:XM_036165498.1,MGI:MGI:1349394;gbkey=mRNA;gene=Map4k4;product=mitogen-activated protein kinase kinase kinase kinase 4%2C transcript variant X7;transcript_id=XM_036165498.1;extra_copy_number=0
CM058241.1	Liftoff	exon	39089083	39089258	.	+	.	ID=exon-XM_036165498.1-22;Parent=rna-XM_036165498.1;Dbxref=GeneID:26921,GenBank:XM_036165498.1,MGI:MGI:1349394;gbkey=mRNA;gene=Map4k4;product=mitogen-activated protein kinase kinase kinase kinase 4%2C transcript variant X7;transcript_id=XM_036165498.1;extra_copy_number=0
CM058241.1	Liftoff	exon	39089952	39090072	.	+	.	ID=exon-XM_036165498.1-23;Parent=rna-XM_036165498.1;Dbxref=GeneID:26921,GenBank:XM_036165498.1,MGI:MGI:1349394;gbkey=mRNA;gene=Map4k4;product=mitogen-activated protein kinase kinase kinase kinase 4%2C transcript variant X7;transcript_id=XM_036165498.1;extra_copy_number=0
CM058241.1	Liftoff	exon	39091045	39091236	.	+	.	ID=exon-XM_036165498.1-24;Parent=rna-XM_036165498.1;Dbxref=GeneID:26921,GenBank:XM_036165498.1,MGI:MGI:1349394;gbkey=mRNA;gene=Map4k4;product=mitogen-activated protein kinase kinase kinase kinase 4%2C transcript variant X7;transcript_id=XM_036165498.1;extra_copy_number=0
CM058241.1	Liftoff	exon	39093501	39093618	.	+	.	ID=exon-XM_036165498.1-25;Parent=rna-XM_036165498.1;Dbxref=GeneID:26921,GenBank:XM_036165498.1,MGI:MGI:1349394;gbkey=mRNA;gene=Map4k4;product=mitogen-activated protein kinase kinase kinase kinase 4%2C transcript variant X7;transcript_id=XM_036165498.1;extra_copy_number=0
CM058241.1	Liftoff	exon	39093922	39094092	.	+	.	ID=exon-XM_036165498.1-26;Parent=rna-XM_036165498.1;Dbxref=GeneID:26921,GenBank:XM_036165498.1,MGI:MGI:1349394;gbkey=mRNA;gene=Map4k4;product=mitogen-activated protein kinase kinase kinase kinase 4%2C transcript variant X7;transcript_id=XM_036165498.1;extra_copy_number=0
CM058241.1	Liftoff	exon	39096505	39096648	.	+	.	ID=exon-XM_036165498.1-27;Parent=rna-XM_036165498.1;Dbxref=GeneID:26921,GenBank:XM_036165498.1,MGI:MGI:1349394;gbkey=mRNA;gene=Map4k4;product=mitogen-activated protein kinase kinase kinase kinase 4%2C transcript variant X7;transcript_id=XM_036165498.1;extra_copy_number=0
CM058241.1	Liftoff	exon	39098939	39099073	.	+	.	ID=exon-XM_036165498.1-28;Parent=rna-XM_036165498.1;Dbxref=GeneID:26921,GenBank:XM_036165498.1,MGI:MGI:1349394;gbkey=mRNA;gene=Map4k4;product=mitogen-activated protein kinase kinase kinase kinase 4%2C transcript variant X7;transcript_id=XM_036165498.1;extra_copy_number=0
CM058241.1	Liftoff	exon	39100479	39100579	.	+	.	ID=exon-XM_036165498.1-29;Parent=rna-XM_036165498.1;Dbxref=GeneID:26921,GenBank:XM_036165498.1,MGI:MGI:1349394;gbkey=mRNA;gene=Map4k4;product=mitogen-activated protein kinase kinase kinase kinase 4%2C transcript variant X7;transcript_id=XM_036165498.1;extra_copy_number=0
CM058241.1	Liftoff	exon	39102100	39102249	.	+	.	ID=exon-XM_036165498.1-30;Parent=rna-XM_036165498.1;Dbxref=GeneID:26921,GenBank:XM_036165498.1,MGI:MGI:1349394;gbkey=mRNA;gene=Map4k4;product=mitogen-activated protein kinase kinase kinase kinase 4%2C transcript variant X7;transcript_id=XM_036165498.1;extra_copy_number=0
CM058241.1	Liftoff	exon	39102755	39102914	.	+	.	ID=exon-XM_036165498.1-31;Parent=rna-XM_036165498.1;Dbxref=GeneID:26921,GenBank:XM_036165498.1,MGI:MGI:1349394;gbkey=mRNA;gene=Map4k4;product=mitogen-activated protein kinase kinase kinase kinase 4%2C transcript variant X7;transcript_id=XM_036165498.1;extra_copy_number=0
CM058241.1	Liftoff	exon	39103705	39103844	.	+	.	ID=exon-XM_036165498.1-32;Parent=rna-XM_036165498.1;Dbxref=GeneID:26921,GenBank:XM_036165498.1,MGI:MGI:1349394;gbkey=mRNA;gene=Map4k4;product=mitogen-activated protein kinase kinase kinase kinase 4%2C transcript variant X7;transcript_id=XM_036165498.1;extra_copy_number=0
CM058241.1	Liftoff	exon	39104024	39105701	.	+	.	ID=exon-XM_036165498.1-33;Parent=rna-XM_036165498.1;Dbxref=GeneID:26921,GenBank:XM_036165498.1,MGI:MGI:1349394;gbkey=mRNA;gene=Map4k4;product=mitogen-activated protein kinase kinase kinase kinase 4%2C transcript variant X7;transcript_id=XM_036165498.1;extra_copy_number=0
CM058241.1	Liftoff	CDS	38980552	38980608	.	+	.	ID=cds-XP_036021391.1;Parent=rna-XM_036165498.1;Dbxref=GeneID:26921,GenBank:XP_036021391.1,MGI:MGI:1349394;Name=XP_036021391.1;gbkey=CDS;gene=Map4k4;product=mitogen-activated protein kinase kinase kinase kinase 4 isoform X7;protein_id=XP_036021391.1;extra_copy_number=0
CM058241.1	Liftoff	CDS	38980831	38980896	.	+	.	ID=cds-XP_036021391.1;Parent=rna-XM_036165498.1;Dbxref=GeneID:26921,GenBank:XP_036021391.1,MGI:MGI:1349394;Name=XP_036021391.1;gbkey=CDS;gene=Map4k4;product=mitogen-activated protein kinase kinase kinase kinase 4 isoform X7;protein_id=XP_036021391.1;extra_copy_number=0
CM058241.1	Liftoff	CDS	39041568	39041624	.	+	.	ID=cds-XP_036021391.1;Parent=rna-XM_036165498.1;Dbxref=GeneID:26921,GenBank:XP_036021391.1,MGI:MGI:1349394;Name=XP_036021391.1;gbkey=CDS;gene=Map4k4;product=mitogen-activated protein kinase kinase kinase kinase 4 isoform X7;protein_id=XP_036021391.1;extra_copy_number=0
CM058241.1	Liftoff	CDS	39053317	39053442	.	+	.	ID=cds-XP_036021391.1;Parent=rna-XM_036165498.1;Dbxref=GeneID:26921,GenBank:XP_036021391.1,MGI:MGI:1349394;Name=XP_036021391.1;gbkey=CDS;gene=Map4k4;product=mitogen-activated protein kinase kinase kinase kinase 4 isoform X7;protein_id=XP_036021391.1;extra_copy_number=0
CM058241.1	Liftoff	CDS	39056097	39056207	.	+	.	ID=cds-XP_036021391.1;Parent=rna-XM_036165498.1;Dbxref=GeneID:26921,GenBank:XP_036021391.1,MGI:MGI:1349394;Name=XP_036021391.1;gbkey=CDS;gene=Map4k4;product=mitogen-activated protein kinase kinase kinase kinase 4 isoform X7;protein_id=XP_036021391.1;extra_copy_number=0
CM058241.1	Liftoff	CDS	39059950	39060040	.	+	.	ID=cds-XP_036021391.1;Parent=rna-XM_036165498.1;Dbxref=GeneID:26921,GenBank:XP_036021391.1,MGI:MGI:1349394;Name=XP_036021391.1;gbkey=CDS;gene=Map4k4;product=mitogen-activated protein kinase kinase kinase kinase 4 isoform X7;protein_id=XP_036021391.1;extra_copy_number=0
CM058241.1	Liftoff	CDS	39062531	39062661	.	+	.	ID=cds-XP_036021391.1;Parent=rna-XM_036165498.1;Dbxref=GeneID:26921,GenBank:XP_036021391.1,MGI:MGI:1349394;Name=XP_036021391.1;gbkey=CDS;gene=Map4k4;product=mitogen-activated protein kinase kinase kinase kinase 4 isoform X7;protein_id=XP_036021391.1;extra_copy_number=0
CM058241.1	Liftoff	CDS	39063275	39063329	.	+	.	ID=cds-XP_036021391.1;Parent=rna-XM_036165498.1;Dbxref=GeneID:26921,GenBank:XP_036021391.1,MGI:MGI:1349394;Name=XP_036021391.1;gbkey=CDS;gene=Map4k4;product=mitogen-activated protein kinase kinase kinase kinase 4 isoform X7;protein_id=XP_036021391.1;extra_copy_number=0
CM058241.1	Liftoff	CDS	39064574	39064652	.	+	.	ID=cds-XP_036021391.1;Parent=rna-XM_036165498.1;Dbxref=GeneID:26921,GenBank:XP_036021391.1,MGI:MGI:1349394;Name=XP_036021391.1;gbkey=CDS;gene=Map4k4;product=mitogen-activated protein kinase kinase kinase kinase 4 isoform X7;protein_id=XP_036021391.1;extra_copy_number=0
CM058241.1	Liftoff	CDS	39066017	39066192	.	+	.	ID=cds-XP_036021391.1;Parent=rna-XM_036165498.1;Dbxref=GeneID:26921,GenBank:XP_036021391.1,MGI:MGI:1349394;Name=XP_036021391.1;gbkey=CDS;gene=Map4k4;product=mitogen-activated protein kinase kinase kinase kinase 4 isoform X7;protein_id=XP_036021391.1;extra_copy_number=0
CM058241.1	Liftoff	CDS	39068362	39068434	.	+	.	ID=cds-XP_036021391.1;Parent=rna-XM_036165498.1;Dbxref=GeneID:26921,GenBank:XP_036021391.1,MGI:MGI:1349394;Name=XP_036021391.1;gbkey=CDS;gene=Map4k4;product=mitogen-activated protein kinase kinase kinase kinase 4 isoform X7;protein_id=XP_036021391.1;extra_copy_number=0
CM058241.1	Liftoff	CDS	39069481	39069691	.	+	.	ID=cds-XP_036021391.1;Parent=rna-XM_036165498.1;Dbxref=GeneID:26921,GenBank:XP_036021391.1,MGI:MGI:1349394;Name=XP_036021391.1;gbkey=CDS;gene=Map4k4;product=mitogen-activated protein kinase kinase kinase kinase 4 isoform X7;protein_id=XP_036021391.1;extra_copy_number=0
CM058241.1	Liftoff	CDS	39076416	39076577	.	+	.	ID=cds-XP_036021391.1;Parent=rna-XM_036165498.1;Dbxref=GeneID:26921,GenBank:XP_036021391.1,MGI:MGI:1349394;Name=XP_036021391.1;gbkey=CDS;gene=Map4k4;product=mitogen-activated protein kinase kinase kinase kinase 4 isoform X7;protein_id=XP_036021391.1;extra_copy_number=0
CM058241.1	Liftoff	CDS	39079283	39079369	.	+	.	ID=cds-XP_036021391.1;Parent=rna-XM_036165498.1;Dbxref=GeneID:26921,GenBank:XP_036021391.1,MGI:MGI:1349394;Name=XP_036021391.1;gbkey=CDS;gene=Map4k4;product=mitogen-activated protein kinase kinase kinase kinase 4 isoform X7;protein_id=XP_036021391.1;extra_copy_number=0
CM058241.1	Liftoff	CDS	39080019	39080144	.	+	.	ID=cds-XP_036021391.1;Parent=rna-XM_036165498.1;Dbxref=GeneID:26921,GenBank:XP_036021391.1,MGI:MGI:1349394;Name=XP_036021391.1;gbkey=CDS;gene=Map4k4;product=mitogen-activated protein kinase kinase kinase kinase 4 isoform X7;protein_id=XP_036021391.1;extra_copy_number=0
CM058241.1	Liftoff	CDS	39080825	39080986	.	+	.	ID=cds-XP_036021391.1;Parent=rna-XM_036165498.1;Dbxref=GeneID:26921,GenBank:XP_036021391.1,MGI:MGI:1349394;Name=XP_036021391.1;gbkey=CDS;gene=Map4k4;product=mitogen-activated protein kinase kinase kinase kinase 4 isoform X7;protein_id=XP_036021391.1;extra_copy_number=0
CM058241.1	Liftoff	CDS	39083152	39083382	.	+	.	ID=cds-XP_036021391.1;Parent=rna-XM_036165498.1;Dbxref=GeneID:26921,GenBank:XP_036021391.1,MGI:MGI:1349394;Name=XP_036021391.1;gbkey=CDS;gene=Map4k4;product=mitogen-activated protein kinase kinase kinase kinase 4 isoform X7;protein_id=XP_036021391.1;extra_copy_number=0
CM058241.1	Liftoff	CDS	39084202	39084308	.	+	.	ID=cds-XP_036021391.1;Parent=rna-XM_036165498.1;Dbxref=GeneID:26921,GenBank:XP_036021391.1,MGI:MGI:1349394;Name=XP_036021391.1;gbkey=CDS;gene=Map4k4;product=mitogen-activated protein kinase kinase kinase kinase 4 isoform X7;protein_id=XP_036021391.1;extra_copy_number=0
CM058241.1	Liftoff	CDS	39086069	39086217	.	+	.	ID=cds-XP_036021391.1;Parent=rna-XM_036165498.1;Dbxref=GeneID:26921,GenBank:XP_036021391.1,MGI:MGI:1349394;Name=XP_036021391.1;gbkey=CDS;gene=Map4k4;product=mitogen-activated protein kinase kinase kinase kinase 4 isoform X7;protein_id=XP_036021391.1;extra_copy_number=0
CM058241.1	Liftoff	CDS	39086828	39086925	.	+	.	ID=cds-XP_036021391.1;Parent=rna-XM_036165498.1;Dbxref=GeneID:26921,GenBank:XP_036021391.1,MGI:MGI:1349394;Name=XP_036021391.1;gbkey=CDS;gene=Map4k4;product=mitogen-activated protein kinase kinase kinase kinase 4 isoform X7;protein_id=XP_036021391.1;extra_copy_number=0
CM058241.1	Liftoff	CDS	39087726	39087734	.	+	.	ID=cds-XP_036021391.1;Parent=rna-XM_036165498.1;Dbxref=GeneID:26921,GenBank:XP_036021391.1,MGI:MGI:1349394;Name=XP_036021391.1;gbkey=CDS;gene=Map4k4;product=mitogen-activated protein kinase kinase kinase kinase 4 isoform X7;protein_id=XP_036021391.1;extra_copy_number=0
CM058241.1	Liftoff	CDS	39089083	39089258	.	+	.	ID=cds-XP_036021391.1;Parent=rna-XM_036165498.1;Dbxref=GeneID:26921,GenBank:XP_036021391.1,MGI:MGI:1349394;Name=XP_036021391.1;gbkey=CDS;gene=Map4k4;product=mitogen-activated protein kinase kinase kinase kinase 4 isoform X7;protein_id=XP_036021391.1;extra_copy_number=0
CM058241.1	Liftoff	CDS	39089952	39090072	.	+	.	ID=cds-XP_036021391.1;Parent=rna-XM_036165498.1;Dbxref=GeneID:26921,GenBank:XP_036021391.1,MGI:MGI:1349394;Name=XP_036021391.1;gbkey=CDS;gene=Map4k4;product=mitogen-activated protein kinase kinase kinase kinase 4 isoform X7;protein_id=XP_036021391.1;extra_copy_number=0
CM058241.1	Liftoff	CDS	39091045	39091236	.	+	.	ID=cds-XP_036021391.1;Parent=rna-XM_036165498.1;Dbxref=GeneID:26921,GenBank:XP_036021391.1,MGI:MGI:1349394;Name=XP_036021391.1;gbkey=CDS;gene=Map4k4;product=mitogen-activated protein kinase kinase kinase kinase 4 isoform X7;protein_id=XP_036021391.1;extra_copy_number=0
CM058241.1	Liftoff	CDS	39093501	39093618	.	+	.	ID=cds-XP_036021391.1;Parent=rna-XM_036165498.1;Dbxref=GeneID:26921,GenBank:XP_036021391.1,MGI:MGI:1349394;Name=XP_036021391.1;gbkey=CDS;gene=Map4k4;product=mitogen-activated protein kinase kinase kinase kinase 4 isoform X7;protein_id=XP_036021391.1;extra_copy_number=0
CM058241.1	Liftoff	CDS	39093922	39094092	.	+	.	ID=cds-XP_036021391.1;Parent=rna-XM_036165498.1;Dbxref=GeneID:26921,GenBank:XP_036021391.1,MGI:MGI:1349394;Name=XP_036021391.1;gbkey=CDS;gene=Map4k4;product=mitogen-activated protein kinase kinase kinase kinase 4 isoform X7;protein_id=XP_036021391.1;extra_copy_number=0
CM058241.1	Liftoff	CDS	39096505	39096648	.	+	.	ID=cds-XP_036021391.1;Parent=rna-XM_036165498.1;Dbxref=GeneID:26921,GenBank:XP_036021391.1,MGI:MGI:1349394;Name=XP_036021391.1;gbkey=CDS;gene=Map4k4;product=mitogen-activated protein kinase kinase kinase kinase 4 isoform X7;protein_id=XP_036021391.1;extra_copy_number=0
CM058241.1	Liftoff	CDS	39098939	39099073	.	+	.	ID=cds-XP_036021391.1;Parent=rna-XM_036165498.1;Dbxref=GeneID:26921,GenBank:XP_036021391.1,MGI:MGI:1349394;Name=XP_036021391.1;gbkey=CDS;gene=Map4k4;product=mitogen-activated protein kinase kinase kinase kinase 4 isoform X7;protein_id=XP_036021391.1;extra_copy_number=0
CM058241.1	Liftoff	CDS	39100479	39100579	.	+	.	ID=cds-XP_036021391.1;Parent=rna-XM_036165498.1;Dbxref=GeneID:26921,GenBank:XP_036021391.1,MGI:MGI:1349394;Name=XP_036021391.1;gbkey=CDS;gene=Map4k4;product=mitogen-activated protein kinase kinase kinase kinase 4 isoform X7;protein_id=XP_036021391.1;extra_copy_number=0
CM058241.1	Liftoff	CDS	39102100	39102249	.	+	.	ID=cds-XP_036021391.1;Parent=rna-XM_036165498.1;Dbxref=GeneID:26921,GenBank:XP_036021391.1,MGI:MGI:1349394;Name=XP_036021391.1;gbkey=CDS;gene=Map4k4;product=mitogen-activated protein kinase kinase kinase kinase 4 isoform X7;protein_id=XP_036021391.1;extra_copy_number=0
CM058241.1	Liftoff	CDS	39102755	39102914	.	+	.	ID=cds-XP_036021391.1;Parent=rna-XM_036165498.1;Dbxref=GeneID:26921,GenBank:XP_036021391.1,MGI:MGI:1349394;Name=XP_036021391.1;gbkey=CDS;gene=Map4k4;product=mitogen-activated protein kinase kinase kinase kinase 4 isoform X7;protein_id=XP_036021391.1;extra_copy_number=0
CM058241.1	Liftoff	CDS	39103705	39103844	.	+	.	ID=cds-XP_036021391.1;Parent=rna-XM_036165498.1;Dbxref=GeneID:26921,GenBank:XP_036021391.1,MGI:MGI:1349394;Name=XP_036021391.1;gbkey=CDS;gene=Map4k4;product=mitogen-activated protein kinase kinase kinase kinase 4 isoform X7;protein_id=XP_036021391.1;extra_copy_number=0
CM058241.1	Liftoff	CDS	39104024	39104107	.	+	.	ID=cds-XP_036021391.1;Parent=rna-XM_036165498.1;Dbxref=GeneID:26921,GenBank:XP_036021391.1,MGI:MGI:1349394;Name=XP_036021391.1;gbkey=CDS;gene=Map4k4;product=mitogen-activated protein kinase kinase kinase kinase 4 isoform X7;protein_id=XP_036021391.1;extra_copy_number=0
CM058241.1	Liftoff	mRNA	38979968	39105701	.	+	.	ID=rna-XM_036165501.1;Parent=gene-Map4k4;Dbxref=GeneID:26921,GenBank:XM_036165501.1,MGI:MGI:1349394;Name=XM_036165501.1;gbkey=mRNA;gene=Map4k4;model_evidence=Supporting evidence includes similarity to: 7 mRNAs%2C 62 ESTs%2C 2 Proteins%2C 4102 long SRA reads%2C and 100%25 coverage of the annotated genomic feature by RNAseq alignments%2C including 44 samples with support for all annotated introns;product=mitogen-activated protein kinase kinase kinase kinase 4%2C transcript variant X8;transcript_id=XM_036165501.1;matches_ref_protein=True;valid_ORF=True;extra_copy_number=0
CM058241.1	Liftoff	exon	38979968	38980608	.	+	.	ID=exon-XM_036165501.1-1;Parent=rna-XM_036165501.1;Dbxref=GeneID:26921,GenBank:XM_036165501.1,MGI:MGI:1349394;gbkey=mRNA;gene=Map4k4;product=mitogen-activated protein kinase kinase kinase kinase 4%2C transcript variant X8;transcript_id=XM_036165501.1;extra_copy_number=0
CM058241.1	Liftoff	exon	38980831	38980896	.	+	.	ID=exon-XM_036165501.1-2;Parent=rna-XM_036165501.1;Dbxref=GeneID:26921,GenBank:XM_036165501.1,MGI:MGI:1349394;gbkey=mRNA;gene=Map4k4;product=mitogen-activated protein kinase kinase kinase kinase 4%2C transcript variant X8;transcript_id=XM_036165501.1;extra_copy_number=0
CM058241.1	Liftoff	exon	39041568	39041624	.	+	.	ID=exon-XM_036165501.1-3;Parent=rna-XM_036165501.1;Dbxref=GeneID:26921,GenBank:XM_036165501.1,MGI:MGI:1349394;gbkey=mRNA;gene=Map4k4;product=mitogen-activated protein kinase kinase kinase kinase 4%2C transcript variant X8;transcript_id=XM_036165501.1;extra_copy_number=0
CM058241.1	Liftoff	exon	39053317	39053442	.	+	.	ID=exon-XM_036165501.1-4;Parent=rna-XM_036165501.1;Dbxref=GeneID:26921,GenBank:XM_036165501.1,MGI:MGI:1349394;gbkey=mRNA;gene=Map4k4;product=mitogen-activated protein kinase kinase kinase kinase 4%2C transcript variant X8;transcript_id=XM_036165501.1;extra_copy_number=0
CM058241.1	Liftoff	exon	39056097	39056207	.	+	.	ID=exon-XM_036165501.1-5;Parent=rna-XM_036165501.1;Dbxref=GeneID:26921,GenBank:XM_036165501.1,MGI:MGI:1349394;gbkey=mRNA;gene=Map4k4;product=mitogen-activated protein kinase kinase kinase kinase 4%2C transcript variant X8;transcript_id=XM_036165501.1;extra_copy_number=0
CM058241.1	Liftoff	exon	39059950	39060040	.	+	.	ID=exon-XM_036165501.1-6;Parent=rna-XM_036165501.1;Dbxref=GeneID:26921,GenBank:XM_036165501.1,MGI:MGI:1349394;gbkey=mRNA;gene=Map4k4;product=mitogen-activated protein kinase kinase kinase kinase 4%2C transcript variant X8;transcript_id=XM_036165501.1;extra_copy_number=0
CM058241.1	Liftoff	exon	39062531	39062661	.	+	.	ID=exon-XM_036165501.1-7;Parent=rna-XM_036165501.1;Dbxref=GeneID:26921,GenBank:XM_036165501.1,MGI:MGI:1349394;gbkey=mRNA;gene=Map4k4;product=mitogen-activated protein kinase kinase kinase kinase 4%2C transcript variant X8;transcript_id=XM_036165501.1;extra_copy_number=0
CM058241.1	Liftoff	exon	39063275	39063329	.	+	.	ID=exon-XM_036165501.1-8;Parent=rna-XM_036165501.1;Dbxref=GeneID:26921,GenBank:XM_036165501.1,MGI:MGI:1349394;gbkey=mRNA;gene=Map4k4;product=mitogen-activated protein kinase kinase kinase kinase 4%2C transcript variant X8;transcript_id=XM_036165501.1;extra_copy_number=0
CM058241.1	Liftoff	exon	39064574	39064652	.	+	.	ID=exon-XM_036165501.1-9;Parent=rna-XM_036165501.1;Dbxref=GeneID:26921,GenBank:XM_036165501.1,MGI:MGI:1349394;gbkey=mRNA;gene=Map4k4;product=mitogen-activated protein kinase kinase kinase kinase 4%2C transcript variant X8;transcript_id=XM_036165501.1;extra_copy_number=0
CM058241.1	Liftoff	exon	39066017	39066192	.	+	.	ID=exon-XM_036165501.1-10;Parent=rna-XM_036165501.1;Dbxref=GeneID:26921,GenBank:XM_036165501.1,MGI:MGI:1349394;gbkey=mRNA;gene=Map4k4;product=mitogen-activated protein kinase kinase kinase kinase 4%2C transcript variant X8;transcript_id=XM_036165501.1;extra_copy_number=0
CM058241.1	Liftoff	exon	39068362	39068434	.	+	.	ID=exon-XM_036165501.1-11;Parent=rna-XM_036165501.1;Dbxref=GeneID:26921,GenBank:XM_036165501.1,MGI:MGI:1349394;gbkey=mRNA;gene=Map4k4;product=mitogen-activated protein kinase kinase kinase kinase 4%2C transcript variant X8;transcript_id=XM_036165501.1;extra_copy_number=0
CM058241.1	Liftoff	exon	39069481	39069691	.	+	.	ID=exon-XM_036165501.1-12;Parent=rna-XM_036165501.1;Dbxref=GeneID:26921,GenBank:XM_036165501.1,MGI:MGI:1349394;gbkey=mRNA;gene=Map4k4;product=mitogen-activated protein kinase kinase kinase kinase 4%2C transcript variant X8;transcript_id=XM_036165501.1;extra_copy_number=0
CM058241.1	Liftoff	exon	39076416	39076577	.	+	.	ID=exon-XM_036165501.1-13;Parent=rna-XM_036165501.1;Dbxref=GeneID:26921,GenBank:XM_036165501.1,MGI:MGI:1349394;gbkey=mRNA;gene=Map4k4;product=mitogen-activated protein kinase kinase kinase kinase 4%2C transcript variant X8;transcript_id=XM_036165501.1;extra_copy_number=0
CM058241.1	Liftoff	exon	39079283	39079369	.	+	.	ID=exon-XM_036165501.1-14;Parent=rna-XM_036165501.1;Dbxref=GeneID:26921,GenBank:XM_036165501.1,MGI:MGI:1349394;gbkey=mRNA;gene=Map4k4;product=mitogen-activated protein kinase kinase kinase kinase 4%2C transcript variant X8;transcript_id=XM_036165501.1;extra_copy_number=0
CM058241.1	Liftoff	exon	39080019	39080144	.	+	.	ID=exon-XM_036165501.1-15;Parent=rna-XM_036165501.1;Dbxref=GeneID:26921,GenBank:XM_036165501.1,MGI:MGI:1349394;gbkey=mRNA;gene=Map4k4;product=mitogen-activated protein kinase kinase kinase kinase 4%2C transcript variant X8;transcript_id=XM_036165501.1;extra_copy_number=0
CM058241.1	Liftoff	exon	39080825	39080986	.	+	.	ID=exon-XM_036165501.1-16;Parent=rna-XM_036165501.1;Dbxref=GeneID:26921,GenBank:XM_036165501.1,MGI:MGI:1349394;gbkey=mRNA;gene=Map4k4;product=mitogen-activated protein kinase kinase kinase kinase 4%2C transcript variant X8;transcript_id=XM_036165501.1;extra_copy_number=0
CM058241.1	Liftoff	exon	39083158	39083382	.	+	.	ID=exon-XM_036165501.1-17;Parent=rna-XM_036165501.1;Dbxref=GeneID:26921,GenBank:XM_036165501.1,MGI:MGI:1349394;gbkey=mRNA;gene=Map4k4;product=mitogen-activated protein kinase kinase kinase kinase 4%2C transcript variant X8;transcript_id=XM_036165501.1;extra_copy_number=0
CM058241.1	Liftoff	exon	39084202	39084308	.	+	.	ID=exon-XM_036165501.1-18;Parent=rna-XM_036165501.1;Dbxref=GeneID:26921,GenBank:XM_036165501.1,MGI:MGI:1349394;gbkey=mRNA;gene=Map4k4;product=mitogen-activated protein kinase kinase kinase kinase 4%2C transcript variant X8;transcript_id=XM_036165501.1;extra_copy_number=0
CM058241.1	Liftoff	exon	39086066	39086217	.	+	.	ID=exon-XM_036165501.1-19;Parent=rna-XM_036165501.1;Dbxref=GeneID:26921,GenBank:XM_036165501.1,MGI:MGI:1349394;gbkey=mRNA;gene=Map4k4;product=mitogen-activated protein kinase kinase kinase kinase 4%2C transcript variant X8;transcript_id=XM_036165501.1;extra_copy_number=0
CM058241.1	Liftoff	exon	39086828	39086925	.	+	.	ID=exon-XM_036165501.1-20;Parent=rna-XM_036165501.1;Dbxref=GeneID:26921,GenBank:XM_036165501.1,MGI:MGI:1349394;gbkey=mRNA;gene=Map4k4;product=mitogen-activated protein kinase kinase kinase kinase 4%2C transcript variant X8;transcript_id=XM_036165501.1;extra_copy_number=0
CM058241.1	Liftoff	exon	39087726	39087734	.	+	.	ID=exon-XM_036165501.1-21;Parent=rna-XM_036165501.1;Dbxref=GeneID:26921,GenBank:XM_036165501.1,MGI:MGI:1349394;gbkey=mRNA;gene=Map4k4;product=mitogen-activated protein kinase kinase kinase kinase 4%2C transcript variant X8;transcript_id=XM_036165501.1;extra_copy_number=0
CM058241.1	Liftoff	exon	39089083	39089258	.	+	.	ID=exon-XM_036165501.1-22;Parent=rna-XM_036165501.1;Dbxref=GeneID:26921,GenBank:XM_036165501.1,MGI:MGI:1349394;gbkey=mRNA;gene=Map4k4;product=mitogen-activated protein kinase kinase kinase kinase 4%2C transcript variant X8;transcript_id=XM_036165501.1;extra_copy_number=0
CM058241.1	Liftoff	exon	39089952	39090072	.	+	.	ID=exon-XM_036165501.1-23;Parent=rna-XM_036165501.1;Dbxref=GeneID:26921,GenBank:XM_036165501.1,MGI:MGI:1349394;gbkey=mRNA;gene=Map4k4;product=mitogen-activated protein kinase kinase kinase kinase 4%2C transcript variant X8;transcript_id=XM_036165501.1;extra_copy_number=0
CM058241.1	Liftoff	exon	39091045	39091236	.	+	.	ID=exon-XM_036165501.1-24;Parent=rna-XM_036165501.1;Dbxref=GeneID:26921,GenBank:XM_036165501.1,MGI:MGI:1349394;gbkey=mRNA;gene=Map4k4;product=mitogen-activated protein kinase kinase kinase kinase 4%2C transcript variant X8;transcript_id=XM_036165501.1;extra_copy_number=0
CM058241.1	Liftoff	exon	39093501	39093618	.	+	.	ID=exon-XM_036165501.1-25;Parent=rna-XM_036165501.1;Dbxref=GeneID:26921,GenBank:XM_036165501.1,MGI:MGI:1349394;gbkey=mRNA;gene=Map4k4;product=mitogen-activated protein kinase kinase kinase kinase 4%2C transcript variant X8;transcript_id=XM_036165501.1;extra_copy_number=0
CM058241.1	Liftoff	exon	39093922	39094092	.	+	.	ID=exon-XM_036165501.1-26;Parent=rna-XM_036165501.1;Dbxref=GeneID:26921,GenBank:XM_036165501.1,MGI:MGI:1349394;gbkey=mRNA;gene=Map4k4;product=mitogen-activated protein kinase kinase kinase kinase 4%2C transcript variant X8;transcript_id=XM_036165501.1;extra_copy_number=0
CM058241.1	Liftoff	exon	39096505	39096648	.	+	.	ID=exon-XM_036165501.1-27;Parent=rna-XM_036165501.1;Dbxref=GeneID:26921,GenBank:XM_036165501.1,MGI:MGI:1349394;gbkey=mRNA;gene=Map4k4;product=mitogen-activated protein kinase kinase kinase kinase 4%2C transcript variant X8;transcript_id=XM_036165501.1;extra_copy_number=0
CM058241.1	Liftoff	exon	39098939	39099073	.	+	.	ID=exon-XM_036165501.1-28;Parent=rna-XM_036165501.1;Dbxref=GeneID:26921,GenBank:XM_036165501.1,MGI:MGI:1349394;gbkey=mRNA;gene=Map4k4;product=mitogen-activated protein kinase kinase kinase kinase 4%2C transcript variant X8;transcript_id=XM_036165501.1;extra_copy_number=0
CM058241.1	Liftoff	exon	39100479	39100579	.	+	.	ID=exon-XM_036165501.1-29;Parent=rna-XM_036165501.1;Dbxref=GeneID:26921,GenBank:XM_036165501.1,MGI:MGI:1349394;gbkey=mRNA;gene=Map4k4;product=mitogen-activated protein kinase kinase kinase kinase 4%2C transcript variant X8;transcript_id=XM_036165501.1;extra_copy_number=0
CM058241.1	Liftoff	exon	39102100	39102249	.	+	.	ID=exon-XM_036165501.1-30;Parent=rna-XM_036165501.1;Dbxref=GeneID:26921,GenBank:XM_036165501.1,MGI:MGI:1349394;gbkey=mRNA;gene=Map4k4;product=mitogen-activated protein kinase kinase kinase kinase 4%2C transcript variant X8;transcript_id=XM_036165501.1;extra_copy_number=0
CM058241.1	Liftoff	exon	39102755	39102914	.	+	.	ID=exon-XM_036165501.1-31;Parent=rna-XM_036165501.1;Dbxref=GeneID:26921,GenBank:XM_036165501.1,MGI:MGI:1349394;gbkey=mRNA;gene=Map4k4;product=mitogen-activated protein kinase kinase kinase kinase 4%2C transcript variant X8;transcript_id=XM_036165501.1;extra_copy_number=0
CM058241.1	Liftoff	exon	39103705	39103844	.	+	.	ID=exon-XM_036165501.1-32;Parent=rna-XM_036165501.1;Dbxref=GeneID:26921,GenBank:XM_036165501.1,MGI:MGI:1349394;gbkey=mRNA;gene=Map4k4;product=mitogen-activated protein kinase kinase kinase kinase 4%2C transcript variant X8;transcript_id=XM_036165501.1;extra_copy_number=0
CM058241.1	Liftoff	exon	39104024	39105701	.	+	.	ID=exon-XM_036165501.1-33;Parent=rna-XM_036165501.1;Dbxref=GeneID:26921,GenBank:XM_036165501.1,MGI:MGI:1349394;gbkey=mRNA;gene=Map4k4;product=mitogen-activated protein kinase kinase kinase kinase 4%2C transcript variant X8;transcript_id=XM_036165501.1;extra_copy_number=0
CM058241.1	Liftoff	CDS	38980552	38980608	.	+	.	ID=cds-XP_036021394.1;Parent=rna-XM_036165501.1;Dbxref=GeneID:26921,GenBank:XP_036021394.1,MGI:MGI:1349394;Name=XP_036021394.1;gbkey=CDS;gene=Map4k4;product=mitogen-activated protein kinase kinase kinase kinase 4 isoform X8;protein_id=XP_036021394.1;extra_copy_number=0
CM058241.1	Liftoff	CDS	38980831	38980896	.	+	.	ID=cds-XP_036021394.1;Parent=rna-XM_036165501.1;Dbxref=GeneID:26921,GenBank:XP_036021394.1,MGI:MGI:1349394;Name=XP_036021394.1;gbkey=CDS;gene=Map4k4;product=mitogen-activated protein kinase kinase kinase kinase 4 isoform X8;protein_id=XP_036021394.1;extra_copy_number=0
CM058241.1	Liftoff	CDS	39041568	39041624	.	+	.	ID=cds-XP_036021394.1;Parent=rna-XM_036165501.1;Dbxref=GeneID:26921,GenBank:XP_036021394.1,MGI:MGI:1349394;Name=XP_036021394.1;gbkey=CDS;gene=Map4k4;product=mitogen-activated protein kinase kinase kinase kinase 4 isoform X8;protein_id=XP_036021394.1;extra_copy_number=0
CM058241.1	Liftoff	CDS	39053317	39053442	.	+	.	ID=cds-XP_036021394.1;Parent=rna-XM_036165501.1;Dbxref=GeneID:26921,GenBank:XP_036021394.1,MGI:MGI:1349394;Name=XP_036021394.1;gbkey=CDS;gene=Map4k4;product=mitogen-activated protein kinase kinase kinase kinase 4 isoform X8;protein_id=XP_036021394.1;extra_copy_number=0
CM058241.1	Liftoff	CDS	39056097	39056207	.	+	.	ID=cds-XP_036021394.1;Parent=rna-XM_036165501.1;Dbxref=GeneID:26921,GenBank:XP_036021394.1,MGI:MGI:1349394;Name=XP_036021394.1;gbkey=CDS;gene=Map4k4;product=mitogen-activated protein kinase kinase kinase kinase 4 isoform X8;protein_id=XP_036021394.1;extra_copy_number=0
CM058241.1	Liftoff	CDS	39059950	39060040	.	+	.	ID=cds-XP_036021394.1;Parent=rna-XM_036165501.1;Dbxref=GeneID:26921,GenBank:XP_036021394.1,MGI:MGI:1349394;Name=XP_036021394.1;gbkey=CDS;gene=Map4k4;product=mitogen-activated protein kinase kinase kinase kinase 4 isoform X8;protein_id=XP_036021394.1;extra_copy_number=0
CM058241.1	Liftoff	CDS	39062531	39062661	.	+	.	ID=cds-XP_036021394.1;Parent=rna-XM_036165501.1;Dbxref=GeneID:26921,GenBank:XP_036021394.1,MGI:MGI:1349394;Name=XP_036021394.1;gbkey=CDS;gene=Map4k4;product=mitogen-activated protein kinase kinase kinase kinase 4 isoform X8;protein_id=XP_036021394.1;extra_copy_number=0
CM058241.1	Liftoff	CDS	39063275	39063329	.	+	.	ID=cds-XP_036021394.1;Parent=rna-XM_036165501.1;Dbxref=GeneID:26921,GenBank:XP_036021394.1,MGI:MGI:1349394;Name=XP_036021394.1;gbkey=CDS;gene=Map4k4;product=mitogen-activated protein kinase kinase kinase kinase 4 isoform X8;protein_id=XP_036021394.1;extra_copy_number=0
CM058241.1	Liftoff	CDS	39064574	39064652	.	+	.	ID=cds-XP_036021394.1;Parent=rna-XM_036165501.1;Dbxref=GeneID:26921,GenBank:XP_036021394.1,MGI:MGI:1349394;Name=XP_036021394.1;gbkey=CDS;gene=Map4k4;product=mitogen-activated protein kinase kinase kinase kinase 4 isoform X8;protein_id=XP_036021394.1;extra_copy_number=0
CM058241.1	Liftoff	CDS	39066017	39066192	.	+	.	ID=cds-XP_036021394.1;Parent=rna-XM_036165501.1;Dbxref=GeneID:26921,GenBank:XP_036021394.1,MGI:MGI:1349394;Name=XP_036021394.1;gbkey=CDS;gene=Map4k4;product=mitogen-activated protein kinase kinase kinase kinase 4 isoform X8;protein_id=XP_036021394.1;extra_copy_number=0
CM058241.1	Liftoff	CDS	39068362	39068434	.	+	.	ID=cds-XP_036021394.1;Parent=rna-XM_036165501.1;Dbxref=GeneID:26921,GenBank:XP_036021394.1,MGI:MGI:1349394;Name=XP_036021394.1;gbkey=CDS;gene=Map4k4;product=mitogen-activated protein kinase kinase kinase kinase 4 isoform X8;protein_id=XP_036021394.1;extra_copy_number=0
CM058241.1	Liftoff	CDS	39069481	39069691	.	+	.	ID=cds-XP_036021394.1;Parent=rna-XM_036165501.1;Dbxref=GeneID:26921,GenBank:XP_036021394.1,MGI:MGI:1349394;Name=XP_036021394.1;gbkey=CDS;gene=Map4k4;product=mitogen-activated protein kinase kinase kinase kinase 4 isoform X8;protein_id=XP_036021394.1;extra_copy_number=0
CM058241.1	Liftoff	CDS	39076416	39076577	.	+	.	ID=cds-XP_036021394.1;Parent=rna-XM_036165501.1;Dbxref=GeneID:26921,GenBank:XP_036021394.1,MGI:MGI:1349394;Name=XP_036021394.1;gbkey=CDS;gene=Map4k4;product=mitogen-activated protein kinase kinase kinase kinase 4 isoform X8;protein_id=XP_036021394.1;extra_copy_number=0
CM058241.1	Liftoff	CDS	39079283	39079369	.	+	.	ID=cds-XP_036021394.1;Parent=rna-XM_036165501.1;Dbxref=GeneID:26921,GenBank:XP_036021394.1,MGI:MGI:1349394;Name=XP_036021394.1;gbkey=CDS;gene=Map4k4;product=mitogen-activated protein kinase kinase kinase kinase 4 isoform X8;protein_id=XP_036021394.1;extra_copy_number=0
CM058241.1	Liftoff	CDS	39080019	39080144	.	+	.	ID=cds-XP_036021394.1;Parent=rna-XM_036165501.1;Dbxref=GeneID:26921,GenBank:XP_036021394.1,MGI:MGI:1349394;Name=XP_036021394.1;gbkey=CDS;gene=Map4k4;product=mitogen-activated protein kinase kinase kinase kinase 4 isoform X8;protein_id=XP_036021394.1;extra_copy_number=0
CM058241.1	Liftoff	CDS	39080825	39080986	.	+	.	ID=cds-XP_036021394.1;Parent=rna-XM_036165501.1;Dbxref=GeneID:26921,GenBank:XP_036021394.1,MGI:MGI:1349394;Name=XP_036021394.1;gbkey=CDS;gene=Map4k4;product=mitogen-activated protein kinase kinase kinase kinase 4 isoform X8;protein_id=XP_036021394.1;extra_copy_number=0
CM058241.1	Liftoff	CDS	39083158	39083382	.	+	.	ID=cds-XP_036021394.1;Parent=rna-XM_036165501.1;Dbxref=GeneID:26921,GenBank:XP_036021394.1,MGI:MGI:1349394;Name=XP_036021394.1;gbkey=CDS;gene=Map4k4;product=mitogen-activated protein kinase kinase kinase kinase 4 isoform X8;protein_id=XP_036021394.1;extra_copy_number=0
CM058241.1	Liftoff	CDS	39084202	39084308	.	+	.	ID=cds-XP_036021394.1;Parent=rna-XM_036165501.1;Dbxref=GeneID:26921,GenBank:XP_036021394.1,MGI:MGI:1349394;Name=XP_036021394.1;gbkey=CDS;gene=Map4k4;product=mitogen-activated protein kinase kinase kinase kinase 4 isoform X8;protein_id=XP_036021394.1;extra_copy_number=0
CM058241.1	Liftoff	CDS	39086066	39086217	.	+	.	ID=cds-XP_036021394.1;Parent=rna-XM_036165501.1;Dbxref=GeneID:26921,GenBank:XP_036021394.1,MGI:MGI:1349394;Name=XP_036021394.1;gbkey=CDS;gene=Map4k4;product=mitogen-activated protein kinase kinase kinase kinase 4 isoform X8;protein_id=XP_036021394.1;extra_copy_number=0
CM058241.1	Liftoff	CDS	39086828	39086925	.	+	.	ID=cds-XP_036021394.1;Parent=rna-XM_036165501.1;Dbxref=GeneID:26921,GenBank:XP_036021394.1,MGI:MGI:1349394;Name=XP_036021394.1;gbkey=CDS;gene=Map4k4;product=mitogen-activated protein kinase kinase kinase kinase 4 isoform X8;protein_id=XP_036021394.1;extra_copy_number=0
CM058241.1	Liftoff	CDS	39087726	39087734	.	+	.	ID=cds-XP_036021394.1;Parent=rna-XM_036165501.1;Dbxref=GeneID:26921,GenBank:XP_036021394.1,MGI:MGI:1349394;Name=XP_036021394.1;gbkey=CDS;gene=Map4k4;product=mitogen-activated protein kinase kinase kinase kinase 4 isoform X8;protein_id=XP_036021394.1;extra_copy_number=0
CM058241.1	Liftoff	CDS	39089083	39089258	.	+	.	ID=cds-XP_036021394.1;Parent=rna-XM_036165501.1;Dbxref=GeneID:26921,GenBank:XP_036021394.1,MGI:MGI:1349394;Name=XP_036021394.1;gbkey=CDS;gene=Map4k4;product=mitogen-activated protein kinase kinase kinase kinase 4 isoform X8;protein_id=XP_036021394.1;extra_copy_number=0
CM058241.1	Liftoff	CDS	39089952	39090072	.	+	.	ID=cds-XP_036021394.1;Parent=rna-XM_036165501.1;Dbxref=GeneID:26921,GenBank:XP_036021394.1,MGI:MGI:1349394;Name=XP_036021394.1;gbkey=CDS;gene=Map4k4;product=mitogen-activated protein kinase kinase kinase kinase 4 isoform X8;protein_id=XP_036021394.1;extra_copy_number=0
CM058241.1	Liftoff	CDS	39091045	39091236	.	+	.	ID=cds-XP_036021394.1;Parent=rna-XM_036165501.1;Dbxref=GeneID:26921,GenBank:XP_036021394.1,MGI:MGI:1349394;Name=XP_036021394.1;gbkey=CDS;gene=Map4k4;product=mitogen-activated protein kinase kinase kinase kinase 4 isoform X8;protein_id=XP_036021394.1;extra_copy_number=0
CM058241.1	Liftoff	CDS	39093501	39093618	.	+	.	ID=cds-XP_036021394.1;Parent=rna-XM_036165501.1;Dbxref=GeneID:26921,GenBank:XP_036021394.1,MGI:MGI:1349394;Name=XP_036021394.1;gbkey=CDS;gene=Map4k4;product=mitogen-activated protein kinase kinase kinase kinase 4 isoform X8;protein_id=XP_036021394.1;extra_copy_number=0
CM058241.1	Liftoff	CDS	39093922	39094092	.	+	.	ID=cds-XP_036021394.1;Parent=rna-XM_036165501.1;Dbxref=GeneID:26921,GenBank:XP_036021394.1,MGI:MGI:1349394;Name=XP_036021394.1;gbkey=CDS;gene=Map4k4;product=mitogen-activated protein kinase kinase kinase kinase 4 isoform X8;protein_id=XP_036021394.1;extra_copy_number=0
CM058241.1	Liftoff	CDS	39096505	39096648	.	+	.	ID=cds-XP_036021394.1;Parent=rna-XM_036165501.1;Dbxref=GeneID:26921,GenBank:XP_036021394.1,MGI:MGI:1349394;Name=XP_036021394.1;gbkey=CDS;gene=Map4k4;product=mitogen-activated protein kinase kinase kinase kinase 4 isoform X8;protein_id=XP_036021394.1;extra_copy_number=0
CM058241.1	Liftoff	CDS	39098939	39099073	.	+	.	ID=cds-XP_036021394.1;Parent=rna-XM_036165501.1;Dbxref=GeneID:26921,GenBank:XP_036021394.1,MGI:MGI:1349394;Name=XP_036021394.1;gbkey=CDS;gene=Map4k4;product=mitogen-activated protein kinase kinase kinase kinase 4 isoform X8;protein_id=XP_036021394.1;extra_copy_number=0
CM058241.1	Liftoff	CDS	39100479	39100579	.	+	.	ID=cds-XP_036021394.1;Parent=rna-XM_036165501.1;Dbxref=GeneID:26921,GenBank:XP_036021394.1,MGI:MGI:1349394;Name=XP_036021394.1;gbkey=CDS;gene=Map4k4;product=mitogen-activated protein kinase kinase kinase kinase 4 isoform X8;protein_id=XP_036021394.1;extra_copy_number=0
CM058241.1	Liftoff	CDS	39102100	39102249	.	+	.	ID=cds-XP_036021394.1;Parent=rna-XM_036165501.1;Dbxref=GeneID:26921,GenBank:XP_036021394.1,MGI:MGI:1349394;Name=XP_036021394.1;gbkey=CDS;gene=Map4k4;product=mitogen-activated protein kinase kinase kinase kinase 4 isoform X8;protein_id=XP_036021394.1;extra_copy_number=0
CM058241.1	Liftoff	CDS	39102755	39102914	.	+	.	ID=cds-XP_036021394.1;Parent=rna-XM_036165501.1;Dbxref=GeneID:26921,GenBank:XP_036021394.1,MGI:MGI:1349394;Name=XP_036021394.1;gbkey=CDS;gene=Map4k4;product=mitogen-activated protein kinase kinase kinase kinase 4 isoform X8;protein_id=XP_036021394.1;extra_copy_number=0
CM058241.1	Liftoff	CDS	39103705	39103844	.	+	.	ID=cds-XP_036021394.1;Parent=rna-XM_036165501.1;Dbxref=GeneID:26921,GenBank:XP_036021394.1,MGI:MGI:1349394;Name=XP_036021394.1;gbkey=CDS;gene=Map4k4;product=mitogen-activated protein kinase kinase kinase kinase 4 isoform X8;protein_id=XP_036021394.1;extra_copy_number=0
CM058241.1	Liftoff	CDS	39104024	39104107	.	+	.	ID=cds-XP_036021394.1;Parent=rna-XM_036165501.1;Dbxref=GeneID:26921,GenBank:XP_036021394.1,MGI:MGI:1349394;Name=XP_036021394.1;gbkey=CDS;gene=Map4k4;product=mitogen-activated protein kinase kinase kinase kinase 4 isoform X8;protein_id=XP_036021394.1;extra_copy_number=0
CM058241.1	Liftoff	mRNA	38979968	39105701	.	+	.	ID=rna-XM_036165505.1;Parent=gene-Map4k4;Dbxref=GeneID:26921,GenBank:XM_036165505.1,MGI:MGI:1349394;Name=XM_036165505.1;gbkey=mRNA;gene=Map4k4;model_evidence=Supporting evidence includes similarity to: 7 mRNAs%2C 66 ESTs%2C 3 Proteins%2C 4116 long SRA reads%2C and 100%25 coverage of the annotated genomic feature by RNAseq alignments%2C including 49 samples with support for all annotated introns;product=mitogen-activated protein kinase kinase kinase kinase 4%2C transcript variant X9;transcript_id=XM_036165505.1;matches_ref_protein=True;valid_ORF=True;extra_copy_number=0
CM058241.1	Liftoff	exon	38979968	38980608	.	+	.	ID=exon-XM_036165505.1-1;Parent=rna-XM_036165505.1;Dbxref=GeneID:26921,GenBank:XM_036165505.1,MGI:MGI:1349394;gbkey=mRNA;gene=Map4k4;product=mitogen-activated protein kinase kinase kinase kinase 4%2C transcript variant X9;transcript_id=XM_036165505.1;extra_copy_number=0
CM058241.1	Liftoff	exon	38980831	38980896	.	+	.	ID=exon-XM_036165505.1-2;Parent=rna-XM_036165505.1;Dbxref=GeneID:26921,GenBank:XM_036165505.1,MGI:MGI:1349394;gbkey=mRNA;gene=Map4k4;product=mitogen-activated protein kinase kinase kinase kinase 4%2C transcript variant X9;transcript_id=XM_036165505.1;extra_copy_number=0
CM058241.1	Liftoff	exon	39041568	39041624	.	+	.	ID=exon-XM_036165505.1-3;Parent=rna-XM_036165505.1;Dbxref=GeneID:26921,GenBank:XM_036165505.1,MGI:MGI:1349394;gbkey=mRNA;gene=Map4k4;product=mitogen-activated protein kinase kinase kinase kinase 4%2C transcript variant X9;transcript_id=XM_036165505.1;extra_copy_number=0
CM058241.1	Liftoff	exon	39053317	39053442	.	+	.	ID=exon-XM_036165505.1-4;Parent=rna-XM_036165505.1;Dbxref=GeneID:26921,GenBank:XM_036165505.1,MGI:MGI:1349394;gbkey=mRNA;gene=Map4k4;product=mitogen-activated protein kinase kinase kinase kinase 4%2C transcript variant X9;transcript_id=XM_036165505.1;extra_copy_number=0
CM058241.1	Liftoff	exon	39056097	39056207	.	+	.	ID=exon-XM_036165505.1-5;Parent=rna-XM_036165505.1;Dbxref=GeneID:26921,GenBank:XM_036165505.1,MGI:MGI:1349394;gbkey=mRNA;gene=Map4k4;product=mitogen-activated protein kinase kinase kinase kinase 4%2C transcript variant X9;transcript_id=XM_036165505.1;extra_copy_number=0
CM058241.1	Liftoff	exon	39059950	39060040	.	+	.	ID=exon-XM_036165505.1-6;Parent=rna-XM_036165505.1;Dbxref=GeneID:26921,GenBank:XM_036165505.1,MGI:MGI:1349394;gbkey=mRNA;gene=Map4k4;product=mitogen-activated protein kinase kinase kinase kinase 4%2C transcript variant X9;transcript_id=XM_036165505.1;extra_copy_number=0
CM058241.1	Liftoff	exon	39062531	39062661	.	+	.	ID=exon-XM_036165505.1-7;Parent=rna-XM_036165505.1;Dbxref=GeneID:26921,GenBank:XM_036165505.1,MGI:MGI:1349394;gbkey=mRNA;gene=Map4k4;product=mitogen-activated protein kinase kinase kinase kinase 4%2C transcript variant X9;transcript_id=XM_036165505.1;extra_copy_number=0
CM058241.1	Liftoff	exon	39063275	39063329	.	+	.	ID=exon-XM_036165505.1-8;Parent=rna-XM_036165505.1;Dbxref=GeneID:26921,GenBank:XM_036165505.1,MGI:MGI:1349394;gbkey=mRNA;gene=Map4k4;product=mitogen-activated protein kinase kinase kinase kinase 4%2C transcript variant X9;transcript_id=XM_036165505.1;extra_copy_number=0
CM058241.1	Liftoff	exon	39064574	39064652	.	+	.	ID=exon-XM_036165505.1-9;Parent=rna-XM_036165505.1;Dbxref=GeneID:26921,GenBank:XM_036165505.1,MGI:MGI:1349394;gbkey=mRNA;gene=Map4k4;product=mitogen-activated protein kinase kinase kinase kinase 4%2C transcript variant X9;transcript_id=XM_036165505.1;extra_copy_number=0
CM058241.1	Liftoff	exon	39066017	39066192	.	+	.	ID=exon-XM_036165505.1-10;Parent=rna-XM_036165505.1;Dbxref=GeneID:26921,GenBank:XM_036165505.1,MGI:MGI:1349394;gbkey=mRNA;gene=Map4k4;product=mitogen-activated protein kinase kinase kinase kinase 4%2C transcript variant X9;transcript_id=XM_036165505.1;extra_copy_number=0
CM058241.1	Liftoff	exon	39068362	39068434	.	+	.	ID=exon-XM_036165505.1-11;Parent=rna-XM_036165505.1;Dbxref=GeneID:26921,GenBank:XM_036165505.1,MGI:MGI:1349394;gbkey=mRNA;gene=Map4k4;product=mitogen-activated protein kinase kinase kinase kinase 4%2C transcript variant X9;transcript_id=XM_036165505.1;extra_copy_number=0
CM058241.1	Liftoff	exon	39069481	39069691	.	+	.	ID=exon-XM_036165505.1-12;Parent=rna-XM_036165505.1;Dbxref=GeneID:26921,GenBank:XM_036165505.1,MGI:MGI:1349394;gbkey=mRNA;gene=Map4k4;product=mitogen-activated protein kinase kinase kinase kinase 4%2C transcript variant X9;transcript_id=XM_036165505.1;extra_copy_number=0
CM058241.1	Liftoff	exon	39076416	39076577	.	+	.	ID=exon-XM_036165505.1-13;Parent=rna-XM_036165505.1;Dbxref=GeneID:26921,GenBank:XM_036165505.1,MGI:MGI:1349394;gbkey=mRNA;gene=Map4k4;product=mitogen-activated protein kinase kinase kinase kinase 4%2C transcript variant X9;transcript_id=XM_036165505.1;extra_copy_number=0
CM058241.1	Liftoff	exon	39079283	39079369	.	+	.	ID=exon-XM_036165505.1-14;Parent=rna-XM_036165505.1;Dbxref=GeneID:26921,GenBank:XM_036165505.1,MGI:MGI:1349394;gbkey=mRNA;gene=Map4k4;product=mitogen-activated protein kinase kinase kinase kinase 4%2C transcript variant X9;transcript_id=XM_036165505.1;extra_copy_number=0
CM058241.1	Liftoff	exon	39080019	39080144	.	+	.	ID=exon-XM_036165505.1-15;Parent=rna-XM_036165505.1;Dbxref=GeneID:26921,GenBank:XM_036165505.1,MGI:MGI:1349394;gbkey=mRNA;gene=Map4k4;product=mitogen-activated protein kinase kinase kinase kinase 4%2C transcript variant X9;transcript_id=XM_036165505.1;extra_copy_number=0
CM058241.1	Liftoff	exon	39080825	39080986	.	+	.	ID=exon-XM_036165505.1-16;Parent=rna-XM_036165505.1;Dbxref=GeneID:26921,GenBank:XM_036165505.1,MGI:MGI:1349394;gbkey=mRNA;gene=Map4k4;product=mitogen-activated protein kinase kinase kinase kinase 4%2C transcript variant X9;transcript_id=XM_036165505.1;extra_copy_number=0
CM058241.1	Liftoff	exon	39083152	39083382	.	+	.	ID=exon-XM_036165505.1-17;Parent=rna-XM_036165505.1;Dbxref=GeneID:26921,GenBank:XM_036165505.1,MGI:MGI:1349394;gbkey=mRNA;gene=Map4k4;product=mitogen-activated protein kinase kinase kinase kinase 4%2C transcript variant X9;transcript_id=XM_036165505.1;extra_copy_number=0
CM058241.1	Liftoff	exon	39084202	39084308	.	+	.	ID=exon-XM_036165505.1-18;Parent=rna-XM_036165505.1;Dbxref=GeneID:26921,GenBank:XM_036165505.1,MGI:MGI:1349394;gbkey=mRNA;gene=Map4k4;product=mitogen-activated protein kinase kinase kinase kinase 4%2C transcript variant X9;transcript_id=XM_036165505.1;extra_copy_number=0
CM058241.1	Liftoff	exon	39086066	39086217	.	+	.	ID=exon-XM_036165505.1-19;Parent=rna-XM_036165505.1;Dbxref=GeneID:26921,GenBank:XM_036165505.1,MGI:MGI:1349394;gbkey=mRNA;gene=Map4k4;product=mitogen-activated protein kinase kinase kinase kinase 4%2C transcript variant X9;transcript_id=XM_036165505.1;extra_copy_number=0
CM058241.1	Liftoff	exon	39086828	39086925	.	+	.	ID=exon-XM_036165505.1-20;Parent=rna-XM_036165505.1;Dbxref=GeneID:26921,GenBank:XM_036165505.1,MGI:MGI:1349394;gbkey=mRNA;gene=Map4k4;product=mitogen-activated protein kinase kinase kinase kinase 4%2C transcript variant X9;transcript_id=XM_036165505.1;extra_copy_number=0
CM058241.1	Liftoff	exon	39089083	39089258	.	+	.	ID=exon-XM_036165505.1-21;Parent=rna-XM_036165505.1;Dbxref=GeneID:26921,GenBank:XM_036165505.1,MGI:MGI:1349394;gbkey=mRNA;gene=Map4k4;product=mitogen-activated protein kinase kinase kinase kinase 4%2C transcript variant X9;transcript_id=XM_036165505.1;extra_copy_number=0
CM058241.1	Liftoff	exon	39089952	39090072	.	+	.	ID=exon-XM_036165505.1-22;Parent=rna-XM_036165505.1;Dbxref=GeneID:26921,GenBank:XM_036165505.1,MGI:MGI:1349394;gbkey=mRNA;gene=Map4k4;product=mitogen-activated protein kinase kinase kinase kinase 4%2C transcript variant X9;transcript_id=XM_036165505.1;extra_copy_number=0
CM058241.1	Liftoff	exon	39091045	39091236	.	+	.	ID=exon-XM_036165505.1-23;Parent=rna-XM_036165505.1;Dbxref=GeneID:26921,GenBank:XM_036165505.1,MGI:MGI:1349394;gbkey=mRNA;gene=Map4k4;product=mitogen-activated protein kinase kinase kinase kinase 4%2C transcript variant X9;transcript_id=XM_036165505.1;extra_copy_number=0
CM058241.1	Liftoff	exon	39093501	39093618	.	+	.	ID=exon-XM_036165505.1-24;Parent=rna-XM_036165505.1;Dbxref=GeneID:26921,GenBank:XM_036165505.1,MGI:MGI:1349394;gbkey=mRNA;gene=Map4k4;product=mitogen-activated protein kinase kinase kinase kinase 4%2C transcript variant X9;transcript_id=XM_036165505.1;extra_copy_number=0
CM058241.1	Liftoff	exon	39093922	39094092	.	+	.	ID=exon-XM_036165505.1-25;Parent=rna-XM_036165505.1;Dbxref=GeneID:26921,GenBank:XM_036165505.1,MGI:MGI:1349394;gbkey=mRNA;gene=Map4k4;product=mitogen-activated protein kinase kinase kinase kinase 4%2C transcript variant X9;transcript_id=XM_036165505.1;extra_copy_number=0
CM058241.1	Liftoff	exon	39096505	39096648	.	+	.	ID=exon-XM_036165505.1-26;Parent=rna-XM_036165505.1;Dbxref=GeneID:26921,GenBank:XM_036165505.1,MGI:MGI:1349394;gbkey=mRNA;gene=Map4k4;product=mitogen-activated protein kinase kinase kinase kinase 4%2C transcript variant X9;transcript_id=XM_036165505.1;extra_copy_number=0
CM058241.1	Liftoff	exon	39098939	39099073	.	+	.	ID=exon-XM_036165505.1-27;Parent=rna-XM_036165505.1;Dbxref=GeneID:26921,GenBank:XM_036165505.1,MGI:MGI:1349394;gbkey=mRNA;gene=Map4k4;product=mitogen-activated protein kinase kinase kinase kinase 4%2C transcript variant X9;transcript_id=XM_036165505.1;extra_copy_number=0
CM058241.1	Liftoff	exon	39100479	39100579	.	+	.	ID=exon-XM_036165505.1-28;Parent=rna-XM_036165505.1;Dbxref=GeneID:26921,GenBank:XM_036165505.1,MGI:MGI:1349394;gbkey=mRNA;gene=Map4k4;product=mitogen-activated protein kinase kinase kinase kinase 4%2C transcript variant X9;transcript_id=XM_036165505.1;extra_copy_number=0
CM058241.1	Liftoff	exon	39102100	39102249	.	+	.	ID=exon-XM_036165505.1-29;Parent=rna-XM_036165505.1;Dbxref=GeneID:26921,GenBank:XM_036165505.1,MGI:MGI:1349394;gbkey=mRNA;gene=Map4k4;product=mitogen-activated protein kinase kinase kinase kinase 4%2C transcript variant X9;transcript_id=XM_036165505.1;extra_copy_number=0
CM058241.1	Liftoff	exon	39102755	39102914	.	+	.	ID=exon-XM_036165505.1-30;Parent=rna-XM_036165505.1;Dbxref=GeneID:26921,GenBank:XM_036165505.1,MGI:MGI:1349394;gbkey=mRNA;gene=Map4k4;product=mitogen-activated protein kinase kinase kinase kinase 4%2C transcript variant X9;transcript_id=XM_036165505.1;extra_copy_number=0
CM058241.1	Liftoff	exon	39103705	39103844	.	+	.	ID=exon-XM_036165505.1-31;Parent=rna-XM_036165505.1;Dbxref=GeneID:26921,GenBank:XM_036165505.1,MGI:MGI:1349394;gbkey=mRNA;gene=Map4k4;product=mitogen-activated protein kinase kinase kinase kinase 4%2C transcript variant X9;transcript_id=XM_036165505.1;extra_copy_number=0
CM058241.1	Liftoff	exon	39104024	39105701	.	+	.	ID=exon-XM_036165505.1-32;Parent=rna-XM_036165505.1;Dbxref=GeneID:26921,GenBank:XM_036165505.1,MGI:MGI:1349394;gbkey=mRNA;gene=Map4k4;product=mitogen-activated protein kinase kinase kinase kinase 4%2C transcript variant X9;transcript_id=XM_036165505.1;extra_copy_number=0
CM058241.1	Liftoff	CDS	38980552	38980608	.	+	.	ID=cds-XP_036021398.1;Parent=rna-XM_036165505.1;Dbxref=GeneID:26921,GenBank:XP_036021398.1,MGI:MGI:1349394;Name=XP_036021398.1;gbkey=CDS;gene=Map4k4;product=mitogen-activated protein kinase kinase kinase kinase 4 isoform X9;protein_id=XP_036021398.1;extra_copy_number=0
CM058241.1	Liftoff	CDS	38980831	38980896	.	+	.	ID=cds-XP_036021398.1;Parent=rna-XM_036165505.1;Dbxref=GeneID:26921,GenBank:XP_036021398.1,MGI:MGI:1349394;Name=XP_036021398.1;gbkey=CDS;gene=Map4k4;product=mitogen-activated protein kinase kinase kinase kinase 4 isoform X9;protein_id=XP_036021398.1;extra_copy_number=0
CM058241.1	Liftoff	CDS	39041568	39041624	.	+	.	ID=cds-XP_036021398.1;Parent=rna-XM_036165505.1;Dbxref=GeneID:26921,GenBank:XP_036021398.1,MGI:MGI:1349394;Name=XP_036021398.1;gbkey=CDS;gene=Map4k4;product=mitogen-activated protein kinase kinase kinase kinase 4 isoform X9;protein_id=XP_036021398.1;extra_copy_number=0
CM058241.1	Liftoff	CDS	39053317	39053442	.	+	.	ID=cds-XP_036021398.1;Parent=rna-XM_036165505.1;Dbxref=GeneID:26921,GenBank:XP_036021398.1,MGI:MGI:1349394;Name=XP_036021398.1;gbkey=CDS;gene=Map4k4;product=mitogen-activated protein kinase kinase kinase kinase 4 isoform X9;protein_id=XP_036021398.1;extra_copy_number=0
CM058241.1	Liftoff	CDS	39056097	39056207	.	+	.	ID=cds-XP_036021398.1;Parent=rna-XM_036165505.1;Dbxref=GeneID:26921,GenBank:XP_036021398.1,MGI:MGI:1349394;Name=XP_036021398.1;gbkey=CDS;gene=Map4k4;product=mitogen-activated protein kinase kinase kinase kinase 4 isoform X9;protein_id=XP_036021398.1;extra_copy_number=0
CM058241.1	Liftoff	CDS	39059950	39060040	.	+	.	ID=cds-XP_036021398.1;Parent=rna-XM_036165505.1;Dbxref=GeneID:26921,GenBank:XP_036021398.1,MGI:MGI:1349394;Name=XP_036021398.1;gbkey=CDS;gene=Map4k4;product=mitogen-activated protein kinase kinase kinase kinase 4 isoform X9;protein_id=XP_036021398.1;extra_copy_number=0
CM058241.1	Liftoff	CDS	39062531	39062661	.	+	.	ID=cds-XP_036021398.1;Parent=rna-XM_036165505.1;Dbxref=GeneID:26921,GenBank:XP_036021398.1,MGI:MGI:1349394;Name=XP_036021398.1;gbkey=CDS;gene=Map4k4;product=mitogen-activated protein kinase kinase kinase kinase 4 isoform X9;protein_id=XP_036021398.1;extra_copy_number=0
CM058241.1	Liftoff	CDS	39063275	39063329	.	+	.	ID=cds-XP_036021398.1;Parent=rna-XM_036165505.1;Dbxref=GeneID:26921,GenBank:XP_036021398.1,MGI:MGI:1349394;Name=XP_036021398.1;gbkey=CDS;gene=Map4k4;product=mitogen-activated protein kinase kinase kinase kinase 4 isoform X9;protein_id=XP_036021398.1;extra_copy_number=0
CM058241.1	Liftoff	CDS	39064574	39064652	.	+	.	ID=cds-XP_036021398.1;Parent=rna-XM_036165505.1;Dbxref=GeneID:26921,GenBank:XP_036021398.1,MGI:MGI:1349394;Name=XP_036021398.1;gbkey=CDS;gene=Map4k4;product=mitogen-activated protein kinase kinase kinase kinase 4 isoform X9;protein_id=XP_036021398.1;extra_copy_number=0
CM058241.1	Liftoff	CDS	39066017	39066192	.	+	.	ID=cds-XP_036021398.1;Parent=rna-XM_036165505.1;Dbxref=GeneID:26921,GenBank:XP_036021398.1,MGI:MGI:1349394;Name=XP_036021398.1;gbkey=CDS;gene=Map4k4;product=mitogen-activated protein kinase kinase kinase kinase 4 isoform X9;protein_id=XP_036021398.1;extra_copy_number=0
CM058241.1	Liftoff	CDS	39068362	39068434	.	+	.	ID=cds-XP_036021398.1;Parent=rna-XM_036165505.1;Dbxref=GeneID:26921,GenBank:XP_036021398.1,MGI:MGI:1349394;Name=XP_036021398.1;gbkey=CDS;gene=Map4k4;product=mitogen-activated protein kinase kinase kinase kinase 4 isoform X9;protein_id=XP_036021398.1;extra_copy_number=0
CM058241.1	Liftoff	CDS	39069481	39069691	.	+	.	ID=cds-XP_036021398.1;Parent=rna-XM_036165505.1;Dbxref=GeneID:26921,GenBank:XP_036021398.1,MGI:MGI:1349394;Name=XP_036021398.1;gbkey=CDS;gene=Map4k4;product=mitogen-activated protein kinase kinase kinase kinase 4 isoform X9;protein_id=XP_036021398.1;extra_copy_number=0
CM058241.1	Liftoff	CDS	39076416	39076577	.	+	.	ID=cds-XP_036021398.1;Parent=rna-XM_036165505.1;Dbxref=GeneID:26921,GenBank:XP_036021398.1,MGI:MGI:1349394;Name=XP_036021398.1;gbkey=CDS;gene=Map4k4;product=mitogen-activated protein kinase kinase kinase kinase 4 isoform X9;protein_id=XP_036021398.1;extra_copy_number=0
CM058241.1	Liftoff	CDS	39079283	39079369	.	+	.	ID=cds-XP_036021398.1;Parent=rna-XM_036165505.1;Dbxref=GeneID:26921,GenBank:XP_036021398.1,MGI:MGI:1349394;Name=XP_036021398.1;gbkey=CDS;gene=Map4k4;product=mitogen-activated protein kinase kinase kinase kinase 4 isoform X9;protein_id=XP_036021398.1;extra_copy_number=0
CM058241.1	Liftoff	CDS	39080019	39080144	.	+	.	ID=cds-XP_036021398.1;Parent=rna-XM_036165505.1;Dbxref=GeneID:26921,GenBank:XP_036021398.1,MGI:MGI:1349394;Name=XP_036021398.1;gbkey=CDS;gene=Map4k4;product=mitogen-activated protein kinase kinase kinase kinase 4 isoform X9;protein_id=XP_036021398.1;extra_copy_number=0
CM058241.1	Liftoff	CDS	39080825	39080986	.	+	.	ID=cds-XP_036021398.1;Parent=rna-XM_036165505.1;Dbxref=GeneID:26921,GenBank:XP_036021398.1,MGI:MGI:1349394;Name=XP_036021398.1;gbkey=CDS;gene=Map4k4;product=mitogen-activated protein kinase kinase kinase kinase 4 isoform X9;protein_id=XP_036021398.1;extra_copy_number=0
CM058241.1	Liftoff	CDS	39083152	39083382	.	+	.	ID=cds-XP_036021398.1;Parent=rna-XM_036165505.1;Dbxref=GeneID:26921,GenBank:XP_036021398.1,MGI:MGI:1349394;Name=XP_036021398.1;gbkey=CDS;gene=Map4k4;product=mitogen-activated protein kinase kinase kinase kinase 4 isoform X9;protein_id=XP_036021398.1;extra_copy_number=0
CM058241.1	Liftoff	CDS	39084202	39084308	.	+	.	ID=cds-XP_036021398.1;Parent=rna-XM_036165505.1;Dbxref=GeneID:26921,GenBank:XP_036021398.1,MGI:MGI:1349394;Name=XP_036021398.1;gbkey=CDS;gene=Map4k4;product=mitogen-activated protein kinase kinase kinase kinase 4 isoform X9;protein_id=XP_036021398.1;extra_copy_number=0
CM058241.1	Liftoff	CDS	39086066	39086217	.	+	.	ID=cds-XP_036021398.1;Parent=rna-XM_036165505.1;Dbxref=GeneID:26921,GenBank:XP_036021398.1,MGI:MGI:1349394;Name=XP_036021398.1;gbkey=CDS;gene=Map4k4;product=mitogen-activated protein kinase kinase kinase kinase 4 isoform X9;protein_id=XP_036021398.1;extra_copy_number=0
CM058241.1	Liftoff	CDS	39086828	39086925	.	+	.	ID=cds-XP_036021398.1;Parent=rna-XM_036165505.1;Dbxref=GeneID:26921,GenBank:XP_036021398.1,MGI:MGI:1349394;Name=XP_036021398.1;gbkey=CDS;gene=Map4k4;product=mitogen-activated protein kinase kinase kinase kinase 4 isoform X9;protein_id=XP_036021398.1;extra_copy_number=0
CM058241.1	Liftoff	CDS	39089083	39089258	.	+	.	ID=cds-XP_036021398.1;Parent=rna-XM_036165505.1;Dbxref=GeneID:26921,GenBank:XP_036021398.1,MGI:MGI:1349394;Name=XP_036021398.1;gbkey=CDS;gene=Map4k4;product=mitogen-activated protein kinase kinase kinase kinase 4 isoform X9;protein_id=XP_036021398.1;extra_copy_number=0
CM058241.1	Liftoff	CDS	39089952	39090072	.	+	.	ID=cds-XP_036021398.1;Parent=rna-XM_036165505.1;Dbxref=GeneID:26921,GenBank:XP_036021398.1,MGI:MGI:1349394;Name=XP_036021398.1;gbkey=CDS;gene=Map4k4;product=mitogen-activated protein kinase kinase kinase kinase 4 isoform X9;protein_id=XP_036021398.1;extra_copy_number=0
CM058241.1	Liftoff	CDS	39091045	39091236	.	+	.	ID=cds-XP_036021398.1;Parent=rna-XM_036165505.1;Dbxref=GeneID:26921,GenBank:XP_036021398.1,MGI:MGI:1349394;Name=XP_036021398.1;gbkey=CDS;gene=Map4k4;product=mitogen-activated protein kinase kinase kinase kinase 4 isoform X9;protein_id=XP_036021398.1;extra_copy_number=0
CM058241.1	Liftoff	CDS	39093501	39093618	.	+	.	ID=cds-XP_036021398.1;Parent=rna-XM_036165505.1;Dbxref=GeneID:26921,GenBank:XP_036021398.1,MGI:MGI:1349394;Name=XP_036021398.1;gbkey=CDS;gene=Map4k4;product=mitogen-activated protein kinase kinase kinase kinase 4 isoform X9;protein_id=XP_036021398.1;extra_copy_number=0
CM058241.1	Liftoff	CDS	39093922	39094092	.	+	.	ID=cds-XP_036021398.1;Parent=rna-XM_036165505.1;Dbxref=GeneID:26921,GenBank:XP_036021398.1,MGI:MGI:1349394;Name=XP_036021398.1;gbkey=CDS;gene=Map4k4;product=mitogen-activated protein kinase kinase kinase kinase 4 isoform X9;protein_id=XP_036021398.1;extra_copy_number=0
CM058241.1	Liftoff	CDS	39096505	39096648	.	+	.	ID=cds-XP_036021398.1;Parent=rna-XM_036165505.1;Dbxref=GeneID:26921,GenBank:XP_036021398.1,MGI:MGI:1349394;Name=XP_036021398.1;gbkey=CDS;gene=Map4k4;product=mitogen-activated protein kinase kinase kinase kinase 4 isoform X9;protein_id=XP_036021398.1;extra_copy_number=0
CM058241.1	Liftoff	CDS	39098939	39099073	.	+	.	ID=cds-XP_036021398.1;Parent=rna-XM_036165505.1;Dbxref=GeneID:26921,GenBank:XP_036021398.1,MGI:MGI:1349394;Name=XP_036021398.1;gbkey=CDS;gene=Map4k4;product=mitogen-activated protein kinase kinase kinase kinase 4 isoform X9;protein_id=XP_036021398.1;extra_copy_number=0
CM058241.1	Liftoff	CDS	39100479	39100579	.	+	.	ID=cds-XP_036021398.1;Parent=rna-XM_036165505.1;Dbxref=GeneID:26921,GenBank:XP_036021398.1,MGI:MGI:1349394;Name=XP_036021398.1;gbkey=CDS;gene=Map4k4;product=mitogen-activated protein kinase kinase kinase kinase 4 isoform X9;protein_id=XP_036021398.1;extra_copy_number=0
CM058241.1	Liftoff	CDS	39102100	39102249	.	+	.	ID=cds-XP_036021398.1;Parent=rna-XM_036165505.1;Dbxref=GeneID:26921,GenBank:XP_036021398.1,MGI:MGI:1349394;Name=XP_036021398.1;gbkey=CDS;gene=Map4k4;product=mitogen-activated protein kinase kinase kinase kinase 4 isoform X9;protein_id=XP_036021398.1;extra_copy_number=0
CM058241.1	Liftoff	CDS	39102755	39102914	.	+	.	ID=cds-XP_036021398.1;Parent=rna-XM_036165505.1;Dbxref=GeneID:26921,GenBank:XP_036021398.1,MGI:MGI:1349394;Name=XP_036021398.1;gbkey=CDS;gene=Map4k4;product=mitogen-activated protein kinase kinase kinase kinase 4 isoform X9;protein_id=XP_036021398.1;extra_copy_number=0
CM058241.1	Liftoff	CDS	39103705	39103844	.	+	.	ID=cds-XP_036021398.1;Parent=rna-XM_036165505.1;Dbxref=GeneID:26921,GenBank:XP_036021398.1,MGI:MGI:1349394;Name=XP_036021398.1;gbkey=CDS;gene=Map4k4;product=mitogen-activated protein kinase kinase kinase kinase 4 isoform X9;protein_id=XP_036021398.1;extra_copy_number=0
CM058241.1	Liftoff	CDS	39104024	39104107	.	+	.	ID=cds-XP_036021398.1;Parent=rna-XM_036165505.1;Dbxref=GeneID:26921,GenBank:XP_036021398.1,MGI:MGI:1349394;Name=XP_036021398.1;gbkey=CDS;gene=Map4k4;product=mitogen-activated protein kinase kinase kinase kinase 4 isoform X9;protein_id=XP_036021398.1;extra_copy_number=0
CM058241.1	Liftoff	mRNA	38979968	39105701	.	+	.	ID=rna-XM_036165507.1;Parent=gene-Map4k4;Dbxref=GeneID:26921,GenBank:XM_036165507.1,MGI:MGI:1349394;Name=XM_036165507.1;gbkey=mRNA;gene=Map4k4;model_evidence=Supporting evidence includes similarity to: 7 mRNAs%2C 65 ESTs%2C 2 Proteins%2C 4110 long SRA reads%2C and 100%25 coverage of the annotated genomic feature by RNAseq alignments%2C including 44 samples with support for all annotated introns;product=mitogen-activated protein kinase kinase kinase kinase 4%2C transcript variant X10;transcript_id=XM_036165507.1;matches_ref_protein=True;valid_ORF=True;extra_copy_number=0
CM058241.1	Liftoff	exon	38979968	38980608	.	+	.	ID=exon-XM_036165507.1-1;Parent=rna-XM_036165507.1;Dbxref=GeneID:26921,GenBank:XM_036165507.1,MGI:MGI:1349394;gbkey=mRNA;gene=Map4k4;product=mitogen-activated protein kinase kinase kinase kinase 4%2C transcript variant X10;transcript_id=XM_036165507.1;extra_copy_number=0
CM058241.1	Liftoff	exon	38980831	38980896	.	+	.	ID=exon-XM_036165507.1-2;Parent=rna-XM_036165507.1;Dbxref=GeneID:26921,GenBank:XM_036165507.1,MGI:MGI:1349394;gbkey=mRNA;gene=Map4k4;product=mitogen-activated protein kinase kinase kinase kinase 4%2C transcript variant X10;transcript_id=XM_036165507.1;extra_copy_number=0
CM058241.1	Liftoff	exon	39041568	39041624	.	+	.	ID=exon-XM_036165507.1-3;Parent=rna-XM_036165507.1;Dbxref=GeneID:26921,GenBank:XM_036165507.1,MGI:MGI:1349394;gbkey=mRNA;gene=Map4k4;product=mitogen-activated protein kinase kinase kinase kinase 4%2C transcript variant X10;transcript_id=XM_036165507.1;extra_copy_number=0
CM058241.1	Liftoff	exon	39053317	39053442	.	+	.	ID=exon-XM_036165507.1-4;Parent=rna-XM_036165507.1;Dbxref=GeneID:26921,GenBank:XM_036165507.1,MGI:MGI:1349394;gbkey=mRNA;gene=Map4k4;product=mitogen-activated protein kinase kinase kinase kinase 4%2C transcript variant X10;transcript_id=XM_036165507.1;extra_copy_number=0
CM058241.1	Liftoff	exon	39056097	39056207	.	+	.	ID=exon-XM_036165507.1-5;Parent=rna-XM_036165507.1;Dbxref=GeneID:26921,GenBank:XM_036165507.1,MGI:MGI:1349394;gbkey=mRNA;gene=Map4k4;product=mitogen-activated protein kinase kinase kinase kinase 4%2C transcript variant X10;transcript_id=XM_036165507.1;extra_copy_number=0
CM058241.1	Liftoff	exon	39059950	39060040	.	+	.	ID=exon-XM_036165507.1-6;Parent=rna-XM_036165507.1;Dbxref=GeneID:26921,GenBank:XM_036165507.1,MGI:MGI:1349394;gbkey=mRNA;gene=Map4k4;product=mitogen-activated protein kinase kinase kinase kinase 4%2C transcript variant X10;transcript_id=XM_036165507.1;extra_copy_number=0
CM058241.1	Liftoff	exon	39062531	39062661	.	+	.	ID=exon-XM_036165507.1-7;Parent=rna-XM_036165507.1;Dbxref=GeneID:26921,GenBank:XM_036165507.1,MGI:MGI:1349394;gbkey=mRNA;gene=Map4k4;product=mitogen-activated protein kinase kinase kinase kinase 4%2C transcript variant X10;transcript_id=XM_036165507.1;extra_copy_number=0
CM058241.1	Liftoff	exon	39063275	39063329	.	+	.	ID=exon-XM_036165507.1-8;Parent=rna-XM_036165507.1;Dbxref=GeneID:26921,GenBank:XM_036165507.1,MGI:MGI:1349394;gbkey=mRNA;gene=Map4k4;product=mitogen-activated protein kinase kinase kinase kinase 4%2C transcript variant X10;transcript_id=XM_036165507.1;extra_copy_number=0
CM058241.1	Liftoff	exon	39064574	39064652	.	+	.	ID=exon-XM_036165507.1-9;Parent=rna-XM_036165507.1;Dbxref=GeneID:26921,GenBank:XM_036165507.1,MGI:MGI:1349394;gbkey=mRNA;gene=Map4k4;product=mitogen-activated protein kinase kinase kinase kinase 4%2C transcript variant X10;transcript_id=XM_036165507.1;extra_copy_number=0
CM058241.1	Liftoff	exon	39066017	39066192	.	+	.	ID=exon-XM_036165507.1-10;Parent=rna-XM_036165507.1;Dbxref=GeneID:26921,GenBank:XM_036165507.1,MGI:MGI:1349394;gbkey=mRNA;gene=Map4k4;product=mitogen-activated protein kinase kinase kinase kinase 4%2C transcript variant X10;transcript_id=XM_036165507.1;extra_copy_number=0
CM058241.1	Liftoff	exon	39068362	39068434	.	+	.	ID=exon-XM_036165507.1-11;Parent=rna-XM_036165507.1;Dbxref=GeneID:26921,GenBank:XM_036165507.1,MGI:MGI:1349394;gbkey=mRNA;gene=Map4k4;product=mitogen-activated protein kinase kinase kinase kinase 4%2C transcript variant X10;transcript_id=XM_036165507.1;extra_copy_number=0
CM058241.1	Liftoff	exon	39069481	39069691	.	+	.	ID=exon-XM_036165507.1-12;Parent=rna-XM_036165507.1;Dbxref=GeneID:26921,GenBank:XM_036165507.1,MGI:MGI:1349394;gbkey=mRNA;gene=Map4k4;product=mitogen-activated protein kinase kinase kinase kinase 4%2C transcript variant X10;transcript_id=XM_036165507.1;extra_copy_number=0
CM058241.1	Liftoff	exon	39076416	39076577	.	+	.	ID=exon-XM_036165507.1-13;Parent=rna-XM_036165507.1;Dbxref=GeneID:26921,GenBank:XM_036165507.1,MGI:MGI:1349394;gbkey=mRNA;gene=Map4k4;product=mitogen-activated protein kinase kinase kinase kinase 4%2C transcript variant X10;transcript_id=XM_036165507.1;extra_copy_number=0
CM058241.1	Liftoff	exon	39079283	39079369	.	+	.	ID=exon-XM_036165507.1-14;Parent=rna-XM_036165507.1;Dbxref=GeneID:26921,GenBank:XM_036165507.1,MGI:MGI:1349394;gbkey=mRNA;gene=Map4k4;product=mitogen-activated protein kinase kinase kinase kinase 4%2C transcript variant X10;transcript_id=XM_036165507.1;extra_copy_number=0
CM058241.1	Liftoff	exon	39080019	39080144	.	+	.	ID=exon-XM_036165507.1-15;Parent=rna-XM_036165507.1;Dbxref=GeneID:26921,GenBank:XM_036165507.1,MGI:MGI:1349394;gbkey=mRNA;gene=Map4k4;product=mitogen-activated protein kinase kinase kinase kinase 4%2C transcript variant X10;transcript_id=XM_036165507.1;extra_copy_number=0
CM058241.1	Liftoff	exon	39080825	39080986	.	+	.	ID=exon-XM_036165507.1-16;Parent=rna-XM_036165507.1;Dbxref=GeneID:26921,GenBank:XM_036165507.1,MGI:MGI:1349394;gbkey=mRNA;gene=Map4k4;product=mitogen-activated protein kinase kinase kinase kinase 4%2C transcript variant X10;transcript_id=XM_036165507.1;extra_copy_number=0
CM058241.1	Liftoff	exon	39083158	39083382	.	+	.	ID=exon-XM_036165507.1-17;Parent=rna-XM_036165507.1;Dbxref=GeneID:26921,GenBank:XM_036165507.1,MGI:MGI:1349394;gbkey=mRNA;gene=Map4k4;product=mitogen-activated protein kinase kinase kinase kinase 4%2C transcript variant X10;transcript_id=XM_036165507.1;extra_copy_number=0
CM058241.1	Liftoff	exon	39084202	39084308	.	+	.	ID=exon-XM_036165507.1-18;Parent=rna-XM_036165507.1;Dbxref=GeneID:26921,GenBank:XM_036165507.1,MGI:MGI:1349394;gbkey=mRNA;gene=Map4k4;product=mitogen-activated protein kinase kinase kinase kinase 4%2C transcript variant X10;transcript_id=XM_036165507.1;extra_copy_number=0
CM058241.1	Liftoff	exon	39086066	39086217	.	+	.	ID=exon-XM_036165507.1-19;Parent=rna-XM_036165507.1;Dbxref=GeneID:26921,GenBank:XM_036165507.1,MGI:MGI:1349394;gbkey=mRNA;gene=Map4k4;product=mitogen-activated protein kinase kinase kinase kinase 4%2C transcript variant X10;transcript_id=XM_036165507.1;extra_copy_number=0
CM058241.1	Liftoff	exon	39086828	39086925	.	+	.	ID=exon-XM_036165507.1-20;Parent=rna-XM_036165507.1;Dbxref=GeneID:26921,GenBank:XM_036165507.1,MGI:MGI:1349394;gbkey=mRNA;gene=Map4k4;product=mitogen-activated protein kinase kinase kinase kinase 4%2C transcript variant X10;transcript_id=XM_036165507.1;extra_copy_number=0
CM058241.1	Liftoff	exon	39089083	39089258	.	+	.	ID=exon-XM_036165507.1-21;Parent=rna-XM_036165507.1;Dbxref=GeneID:26921,GenBank:XM_036165507.1,MGI:MGI:1349394;gbkey=mRNA;gene=Map4k4;product=mitogen-activated protein kinase kinase kinase kinase 4%2C transcript variant X10;transcript_id=XM_036165507.1;extra_copy_number=0
CM058241.1	Liftoff	exon	39089952	39090072	.	+	.	ID=exon-XM_036165507.1-22;Parent=rna-XM_036165507.1;Dbxref=GeneID:26921,GenBank:XM_036165507.1,MGI:MGI:1349394;gbkey=mRNA;gene=Map4k4;product=mitogen-activated protein kinase kinase kinase kinase 4%2C transcript variant X10;transcript_id=XM_036165507.1;extra_copy_number=0
CM058241.1	Liftoff	exon	39091045	39091236	.	+	.	ID=exon-XM_036165507.1-23;Parent=rna-XM_036165507.1;Dbxref=GeneID:26921,GenBank:XM_036165507.1,MGI:MGI:1349394;gbkey=mRNA;gene=Map4k4;product=mitogen-activated protein kinase kinase kinase kinase 4%2C transcript variant X10;transcript_id=XM_036165507.1;extra_copy_number=0
CM058241.1	Liftoff	exon	39093501	39093618	.	+	.	ID=exon-XM_036165507.1-24;Parent=rna-XM_036165507.1;Dbxref=GeneID:26921,GenBank:XM_036165507.1,MGI:MGI:1349394;gbkey=mRNA;gene=Map4k4;product=mitogen-activated protein kinase kinase kinase kinase 4%2C transcript variant X10;transcript_id=XM_036165507.1;extra_copy_number=0
CM058241.1	Liftoff	exon	39093922	39094092	.	+	.	ID=exon-XM_036165507.1-25;Parent=rna-XM_036165507.1;Dbxref=GeneID:26921,GenBank:XM_036165507.1,MGI:MGI:1349394;gbkey=mRNA;gene=Map4k4;product=mitogen-activated protein kinase kinase kinase kinase 4%2C transcript variant X10;transcript_id=XM_036165507.1;extra_copy_number=0
CM058241.1	Liftoff	exon	39096505	39096648	.	+	.	ID=exon-XM_036165507.1-26;Parent=rna-XM_036165507.1;Dbxref=GeneID:26921,GenBank:XM_036165507.1,MGI:MGI:1349394;gbkey=mRNA;gene=Map4k4;product=mitogen-activated protein kinase kinase kinase kinase 4%2C transcript variant X10;transcript_id=XM_036165507.1;extra_copy_number=0
CM058241.1	Liftoff	exon	39098939	39099073	.	+	.	ID=exon-XM_036165507.1-27;Parent=rna-XM_036165507.1;Dbxref=GeneID:26921,GenBank:XM_036165507.1,MGI:MGI:1349394;gbkey=mRNA;gene=Map4k4;product=mitogen-activated protein kinase kinase kinase kinase 4%2C transcript variant X10;transcript_id=XM_036165507.1;extra_copy_number=0
CM058241.1	Liftoff	exon	39100479	39100579	.	+	.	ID=exon-XM_036165507.1-28;Parent=rna-XM_036165507.1;Dbxref=GeneID:26921,GenBank:XM_036165507.1,MGI:MGI:1349394;gbkey=mRNA;gene=Map4k4;product=mitogen-activated protein kinase kinase kinase kinase 4%2C transcript variant X10;transcript_id=XM_036165507.1;extra_copy_number=0
CM058241.1	Liftoff	exon	39102100	39102249	.	+	.	ID=exon-XM_036165507.1-29;Parent=rna-XM_036165507.1;Dbxref=GeneID:26921,GenBank:XM_036165507.1,MGI:MGI:1349394;gbkey=mRNA;gene=Map4k4;product=mitogen-activated protein kinase kinase kinase kinase 4%2C transcript variant X10;transcript_id=XM_036165507.1;extra_copy_number=0
CM058241.1	Liftoff	exon	39102755	39102914	.	+	.	ID=exon-XM_036165507.1-30;Parent=rna-XM_036165507.1;Dbxref=GeneID:26921,GenBank:XM_036165507.1,MGI:MGI:1349394;gbkey=mRNA;gene=Map4k4;product=mitogen-activated protein kinase kinase kinase kinase 4%2C transcript variant X10;transcript_id=XM_036165507.1;extra_copy_number=0
CM058241.1	Liftoff	exon	39103705	39103844	.	+	.	ID=exon-XM_036165507.1-31;Parent=rna-XM_036165507.1;Dbxref=GeneID:26921,GenBank:XM_036165507.1,MGI:MGI:1349394;gbkey=mRNA;gene=Map4k4;product=mitogen-activated protein kinase kinase kinase kinase 4%2C transcript variant X10;transcript_id=XM_036165507.1;extra_copy_number=0
CM058241.1	Liftoff	exon	39104024	39105701	.	+	.	ID=exon-XM_036165507.1-32;Parent=rna-XM_036165507.1;Dbxref=GeneID:26921,GenBank:XM_036165507.1,MGI:MGI:1349394;gbkey=mRNA;gene=Map4k4;product=mitogen-activated protein kinase kinase kinase kinase 4%2C transcript variant X10;transcript_id=XM_036165507.1;extra_copy_number=0
CM058241.1	Liftoff	CDS	38980552	38980608	.	+	.	ID=cds-XP_036021400.1;Parent=rna-XM_036165507.1;Dbxref=GeneID:26921,GenBank:XP_036021400.1,MGI:MGI:1349394;Name=XP_036021400.1;gbkey=CDS;gene=Map4k4;product=mitogen-activated protein kinase kinase kinase kinase 4 isoform X10;protein_id=XP_036021400.1;extra_copy_number=0
CM058241.1	Liftoff	CDS	38980831	38980896	.	+	.	ID=cds-XP_036021400.1;Parent=rna-XM_036165507.1;Dbxref=GeneID:26921,GenBank:XP_036021400.1,MGI:MGI:1349394;Name=XP_036021400.1;gbkey=CDS;gene=Map4k4;product=mitogen-activated protein kinase kinase kinase kinase 4 isoform X10;protein_id=XP_036021400.1;extra_copy_number=0
CM058241.1	Liftoff	CDS	39041568	39041624	.	+	.	ID=cds-XP_036021400.1;Parent=rna-XM_036165507.1;Dbxref=GeneID:26921,GenBank:XP_036021400.1,MGI:MGI:1349394;Name=XP_036021400.1;gbkey=CDS;gene=Map4k4;product=mitogen-activated protein kinase kinase kinase kinase 4 isoform X10;protein_id=XP_036021400.1;extra_copy_number=0
CM058241.1	Liftoff	CDS	39053317	39053442	.	+	.	ID=cds-XP_036021400.1;Parent=rna-XM_036165507.1;Dbxref=GeneID:26921,GenBank:XP_036021400.1,MGI:MGI:1349394;Name=XP_036021400.1;gbkey=CDS;gene=Map4k4;product=mitogen-activated protein kinase kinase kinase kinase 4 isoform X10;protein_id=XP_036021400.1;extra_copy_number=0
CM058241.1	Liftoff	CDS	39056097	39056207	.	+	.	ID=cds-XP_036021400.1;Parent=rna-XM_036165507.1;Dbxref=GeneID:26921,GenBank:XP_036021400.1,MGI:MGI:1349394;Name=XP_036021400.1;gbkey=CDS;gene=Map4k4;product=mitogen-activated protein kinase kinase kinase kinase 4 isoform X10;protein_id=XP_036021400.1;extra_copy_number=0
CM058241.1	Liftoff	CDS	39059950	39060040	.	+	.	ID=cds-XP_036021400.1;Parent=rna-XM_036165507.1;Dbxref=GeneID:26921,GenBank:XP_036021400.1,MGI:MGI:1349394;Name=XP_036021400.1;gbkey=CDS;gene=Map4k4;product=mitogen-activated protein kinase kinase kinase kinase 4 isoform X10;protein_id=XP_036021400.1;extra_copy_number=0
CM058241.1	Liftoff	CDS	39062531	39062661	.	+	.	ID=cds-XP_036021400.1;Parent=rna-XM_036165507.1;Dbxref=GeneID:26921,GenBank:XP_036021400.1,MGI:MGI:1349394;Name=XP_036021400.1;gbkey=CDS;gene=Map4k4;product=mitogen-activated protein kinase kinase kinase kinase 4 isoform X10;protein_id=XP_036021400.1;extra_copy_number=0
CM058241.1	Liftoff	CDS	39063275	39063329	.	+	.	ID=cds-XP_036021400.1;Parent=rna-XM_036165507.1;Dbxref=GeneID:26921,GenBank:XP_036021400.1,MGI:MGI:1349394;Name=XP_036021400.1;gbkey=CDS;gene=Map4k4;product=mitogen-activated protein kinase kinase kinase kinase 4 isoform X10;protein_id=XP_036021400.1;extra_copy_number=0
CM058241.1	Liftoff	CDS	39064574	39064652	.	+	.	ID=cds-XP_036021400.1;Parent=rna-XM_036165507.1;Dbxref=GeneID:26921,GenBank:XP_036021400.1,MGI:MGI:1349394;Name=XP_036021400.1;gbkey=CDS;gene=Map4k4;product=mitogen-activated protein kinase kinase kinase kinase 4 isoform X10;protein_id=XP_036021400.1;extra_copy_number=0
CM058241.1	Liftoff	CDS	39066017	39066192	.	+	.	ID=cds-XP_036021400.1;Parent=rna-XM_036165507.1;Dbxref=GeneID:26921,GenBank:XP_036021400.1,MGI:MGI:1349394;Name=XP_036021400.1;gbkey=CDS;gene=Map4k4;product=mitogen-activated protein kinase kinase kinase kinase 4 isoform X10;protein_id=XP_036021400.1;extra_copy_number=0
CM058241.1	Liftoff	CDS	39068362	39068434	.	+	.	ID=cds-XP_036021400.1;Parent=rna-XM_036165507.1;Dbxref=GeneID:26921,GenBank:XP_036021400.1,MGI:MGI:1349394;Name=XP_036021400.1;gbkey=CDS;gene=Map4k4;product=mitogen-activated protein kinase kinase kinase kinase 4 isoform X10;protein_id=XP_036021400.1;extra_copy_number=0
CM058241.1	Liftoff	CDS	39069481	39069691	.	+	.	ID=cds-XP_036021400.1;Parent=rna-XM_036165507.1;Dbxref=GeneID:26921,GenBank:XP_036021400.1,MGI:MGI:1349394;Name=XP_036021400.1;gbkey=CDS;gene=Map4k4;product=mitogen-activated protein kinase kinase kinase kinase 4 isoform X10;protein_id=XP_036021400.1;extra_copy_number=0
CM058241.1	Liftoff	CDS	39076416	39076577	.	+	.	ID=cds-XP_036021400.1;Parent=rna-XM_036165507.1;Dbxref=GeneID:26921,GenBank:XP_036021400.1,MGI:MGI:1349394;Name=XP_036021400.1;gbkey=CDS;gene=Map4k4;product=mitogen-activated protein kinase kinase kinase kinase 4 isoform X10;protein_id=XP_036021400.1;extra_copy_number=0
CM058241.1	Liftoff	CDS	39079283	39079369	.	+	.	ID=cds-XP_036021400.1;Parent=rna-XM_036165507.1;Dbxref=GeneID:26921,GenBank:XP_036021400.1,MGI:MGI:1349394;Name=XP_036021400.1;gbkey=CDS;gene=Map4k4;product=mitogen-activated protein kinase kinase kinase kinase 4 isoform X10;protein_id=XP_036021400.1;extra_copy_number=0
CM058241.1	Liftoff	CDS	39080019	39080144	.	+	.	ID=cds-XP_036021400.1;Parent=rna-XM_036165507.1;Dbxref=GeneID:26921,GenBank:XP_036021400.1,MGI:MGI:1349394;Name=XP_036021400.1;gbkey=CDS;gene=Map4k4;product=mitogen-activated protein kinase kinase kinase kinase 4 isoform X10;protein_id=XP_036021400.1;extra_copy_number=0
CM058241.1	Liftoff	CDS	39080825	39080986	.	+	.	ID=cds-XP_036021400.1;Parent=rna-XM_036165507.1;Dbxref=GeneID:26921,GenBank:XP_036021400.1,MGI:MGI:1349394;Name=XP_036021400.1;gbkey=CDS;gene=Map4k4;product=mitogen-activated protein kinase kinase kinase kinase 4 isoform X10;protein_id=XP_036021400.1;extra_copy_number=0
CM058241.1	Liftoff	CDS	39083158	39083382	.	+	.	ID=cds-XP_036021400.1;Parent=rna-XM_036165507.1;Dbxref=GeneID:26921,GenBank:XP_036021400.1,MGI:MGI:1349394;Name=XP_036021400.1;gbkey=CDS;gene=Map4k4;product=mitogen-activated protein kinase kinase kinase kinase 4 isoform X10;protein_id=XP_036021400.1;extra_copy_number=0
CM058241.1	Liftoff	CDS	39084202	39084308	.	+	.	ID=cds-XP_036021400.1;Parent=rna-XM_036165507.1;Dbxref=GeneID:26921,GenBank:XP_036021400.1,MGI:MGI:1349394;Name=XP_036021400.1;gbkey=CDS;gene=Map4k4;product=mitogen-activated protein kinase kinase kinase kinase 4 isoform X10;protein_id=XP_036021400.1;extra_copy_number=0
CM058241.1	Liftoff	CDS	39086066	39086217	.	+	.	ID=cds-XP_036021400.1;Parent=rna-XM_036165507.1;Dbxref=GeneID:26921,GenBank:XP_036021400.1,MGI:MGI:1349394;Name=XP_036021400.1;gbkey=CDS;gene=Map4k4;product=mitogen-activated protein kinase kinase kinase kinase 4 isoform X10;protein_id=XP_036021400.1;extra_copy_number=0
CM058241.1	Liftoff	CDS	39086828	39086925	.	+	.	ID=cds-XP_036021400.1;Parent=rna-XM_036165507.1;Dbxref=GeneID:26921,GenBank:XP_036021400.1,MGI:MGI:1349394;Name=XP_036021400.1;gbkey=CDS;gene=Map4k4;product=mitogen-activated protein kinase kinase kinase kinase 4 isoform X10;protein_id=XP_036021400.1;extra_copy_number=0
CM058241.1	Liftoff	CDS	39089083	39089258	.	+	.	ID=cds-XP_036021400.1;Parent=rna-XM_036165507.1;Dbxref=GeneID:26921,GenBank:XP_036021400.1,MGI:MGI:1349394;Name=XP_036021400.1;gbkey=CDS;gene=Map4k4;product=mitogen-activated protein kinase kinase kinase kinase 4 isoform X10;protein_id=XP_036021400.1;extra_copy_number=0
CM058241.1	Liftoff	CDS	39089952	39090072	.	+	.	ID=cds-XP_036021400.1;Parent=rna-XM_036165507.1;Dbxref=GeneID:26921,GenBank:XP_036021400.1,MGI:MGI:1349394;Name=XP_036021400.1;gbkey=CDS;gene=Map4k4;product=mitogen-activated protein kinase kinase kinase kinase 4 isoform X10;protein_id=XP_036021400.1;extra_copy_number=0
CM058241.1	Liftoff	CDS	39091045	39091236	.	+	.	ID=cds-XP_036021400.1;Parent=rna-XM_036165507.1;Dbxref=GeneID:26921,GenBank:XP_036021400.1,MGI:MGI:1349394;Name=XP_036021400.1;gbkey=CDS;gene=Map4k4;product=mitogen-activated protein kinase kinase kinase kinase 4 isoform X10;protein_id=XP_036021400.1;extra_copy_number=0
CM058241.1	Liftoff	CDS	39093501	39093618	.	+	.	ID=cds-XP_036021400.1;Parent=rna-XM_036165507.1;Dbxref=GeneID:26921,GenBank:XP_036021400.1,MGI:MGI:1349394;Name=XP_036021400.1;gbkey=CDS;gene=Map4k4;product=mitogen-activated protein kinase kinase kinase kinase 4 isoform X10;protein_id=XP_036021400.1;extra_copy_number=0
CM058241.1	Liftoff	CDS	39093922	39094092	.	+	.	ID=cds-XP_036021400.1;Parent=rna-XM_036165507.1;Dbxref=GeneID:26921,GenBank:XP_036021400.1,MGI:MGI:1349394;Name=XP_036021400.1;gbkey=CDS;gene=Map4k4;product=mitogen-activated protein kinase kinase kinase kinase 4 isoform X10;protein_id=XP_036021400.1;extra_copy_number=0
CM058241.1	Liftoff	CDS	39096505	39096648	.	+	.	ID=cds-XP_036021400.1;Parent=rna-XM_036165507.1;Dbxref=GeneID:26921,GenBank:XP_036021400.1,MGI:MGI:1349394;Name=XP_036021400.1;gbkey=CDS;gene=Map4k4;product=mitogen-activated protein kinase kinase kinase kinase 4 isoform X10;protein_id=XP_036021400.1;extra_copy_number=0
CM058241.1	Liftoff	CDS	39098939	39099073	.	+	.	ID=cds-XP_036021400.1;Parent=rna-XM_036165507.1;Dbxref=GeneID:26921,GenBank:XP_036021400.1,MGI:MGI:1349394;Name=XP_036021400.1;gbkey=CDS;gene=Map4k4;product=mitogen-activated protein kinase kinase kinase kinase 4 isoform X10;protein_id=XP_036021400.1;extra_copy_number=0
CM058241.1	Liftoff	CDS	39100479	39100579	.	+	.	ID=cds-XP_036021400.1;Parent=rna-XM_036165507.1;Dbxref=GeneID:26921,GenBank:XP_036021400.1,MGI:MGI:1349394;Name=XP_036021400.1;gbkey=CDS;gene=Map4k4;product=mitogen-activated protein kinase kinase kinase kinase 4 isoform X10;protein_id=XP_036021400.1;extra_copy_number=0
CM058241.1	Liftoff	CDS	39102100	39102249	.	+	.	ID=cds-XP_036021400.1;Parent=rna-XM_036165507.1;Dbxref=GeneID:26921,GenBank:XP_036021400.1,MGI:MGI:1349394;Name=XP_036021400.1;gbkey=CDS;gene=Map4k4;product=mitogen-activated protein kinase kinase kinase kinase 4 isoform X10;protein_id=XP_036021400.1;extra_copy_number=0
CM058241.1	Liftoff	CDS	39102755	39102914	.	+	.	ID=cds-XP_036021400.1;Parent=rna-XM_036165507.1;Dbxref=GeneID:26921,GenBank:XP_036021400.1,MGI:MGI:1349394;Name=XP_036021400.1;gbkey=CDS;gene=Map4k4;product=mitogen-activated protein kinase kinase kinase kinase 4 isoform X10;protein_id=XP_036021400.1;extra_copy_number=0
CM058241.1	Liftoff	CDS	39103705	39103844	.	+	.	ID=cds-XP_036021400.1;Parent=rna-XM_036165507.1;Dbxref=GeneID:26921,GenBank:XP_036021400.1,MGI:MGI:1349394;Name=XP_036021400.1;gbkey=CDS;gene=Map4k4;product=mitogen-activated protein kinase kinase kinase kinase 4 isoform X10;protein_id=XP_036021400.1;extra_copy_number=0
CM058241.1	Liftoff	CDS	39104024	39104107	.	+	.	ID=cds-XP_036021400.1;Parent=rna-XM_036165507.1;Dbxref=GeneID:26921,GenBank:XP_036021400.1,MGI:MGI:1349394;Name=XP_036021400.1;gbkey=CDS;gene=Map4k4;product=mitogen-activated protein kinase kinase kinase kinase 4 isoform X10;protein_id=XP_036021400.1;extra_copy_number=0
CM058241.1	Liftoff	mRNA	38979968	39105701	.	+	.	ID=rna-XM_036165514.1;Parent=gene-Map4k4;Dbxref=GeneID:26921,GenBank:XM_036165514.1,MGI:MGI:1349394;Name=XM_036165514.1;gbkey=mRNA;gene=Map4k4;model_evidence=Supporting evidence includes similarity to: 7 mRNAs%2C 64 ESTs%2C 3 Proteins%2C 4088 long SRA reads%2C and 100%25 coverage of the annotated genomic feature by RNAseq alignments%2C including 46 samples with support for all annotated introns;product=mitogen-activated protein kinase kinase kinase kinase 4%2C transcript variant X14;transcript_id=XM_036165514.1;matches_ref_protein=True;valid_ORF=True;extra_copy_number=0
CM058241.1	Liftoff	exon	38979968	38980608	.	+	.	ID=exon-XM_036165514.1-1;Parent=rna-XM_036165514.1;Dbxref=GeneID:26921,GenBank:XM_036165514.1,MGI:MGI:1349394;gbkey=mRNA;gene=Map4k4;product=mitogen-activated protein kinase kinase kinase kinase 4%2C transcript variant X14;transcript_id=XM_036165514.1;extra_copy_number=0
CM058241.1	Liftoff	exon	38980831	38980896	.	+	.	ID=exon-XM_036165514.1-2;Parent=rna-XM_036165514.1;Dbxref=GeneID:26921,GenBank:XM_036165514.1,MGI:MGI:1349394;gbkey=mRNA;gene=Map4k4;product=mitogen-activated protein kinase kinase kinase kinase 4%2C transcript variant X14;transcript_id=XM_036165514.1;extra_copy_number=0
CM058241.1	Liftoff	exon	39041568	39041624	.	+	.	ID=exon-XM_036165514.1-3;Parent=rna-XM_036165514.1;Dbxref=GeneID:26921,GenBank:XM_036165514.1,MGI:MGI:1349394;gbkey=mRNA;gene=Map4k4;product=mitogen-activated protein kinase kinase kinase kinase 4%2C transcript variant X14;transcript_id=XM_036165514.1;extra_copy_number=0
CM058241.1	Liftoff	exon	39053317	39053442	.	+	.	ID=exon-XM_036165514.1-4;Parent=rna-XM_036165514.1;Dbxref=GeneID:26921,GenBank:XM_036165514.1,MGI:MGI:1349394;gbkey=mRNA;gene=Map4k4;product=mitogen-activated protein kinase kinase kinase kinase 4%2C transcript variant X14;transcript_id=XM_036165514.1;extra_copy_number=0
CM058241.1	Liftoff	exon	39056097	39056207	.	+	.	ID=exon-XM_036165514.1-5;Parent=rna-XM_036165514.1;Dbxref=GeneID:26921,GenBank:XM_036165514.1,MGI:MGI:1349394;gbkey=mRNA;gene=Map4k4;product=mitogen-activated protein kinase kinase kinase kinase 4%2C transcript variant X14;transcript_id=XM_036165514.1;extra_copy_number=0
CM058241.1	Liftoff	exon	39059950	39060040	.	+	.	ID=exon-XM_036165514.1-6;Parent=rna-XM_036165514.1;Dbxref=GeneID:26921,GenBank:XM_036165514.1,MGI:MGI:1349394;gbkey=mRNA;gene=Map4k4;product=mitogen-activated protein kinase kinase kinase kinase 4%2C transcript variant X14;transcript_id=XM_036165514.1;extra_copy_number=0
CM058241.1	Liftoff	exon	39062531	39062661	.	+	.	ID=exon-XM_036165514.1-7;Parent=rna-XM_036165514.1;Dbxref=GeneID:26921,GenBank:XM_036165514.1,MGI:MGI:1349394;gbkey=mRNA;gene=Map4k4;product=mitogen-activated protein kinase kinase kinase kinase 4%2C transcript variant X14;transcript_id=XM_036165514.1;extra_copy_number=0
CM058241.1	Liftoff	exon	39063275	39063329	.	+	.	ID=exon-XM_036165514.1-8;Parent=rna-XM_036165514.1;Dbxref=GeneID:26921,GenBank:XM_036165514.1,MGI:MGI:1349394;gbkey=mRNA;gene=Map4k4;product=mitogen-activated protein kinase kinase kinase kinase 4%2C transcript variant X14;transcript_id=XM_036165514.1;extra_copy_number=0
CM058241.1	Liftoff	exon	39064574	39064652	.	+	.	ID=exon-XM_036165514.1-9;Parent=rna-XM_036165514.1;Dbxref=GeneID:26921,GenBank:XM_036165514.1,MGI:MGI:1349394;gbkey=mRNA;gene=Map4k4;product=mitogen-activated protein kinase kinase kinase kinase 4%2C transcript variant X14;transcript_id=XM_036165514.1;extra_copy_number=0
CM058241.1	Liftoff	exon	39066017	39066192	.	+	.	ID=exon-XM_036165514.1-10;Parent=rna-XM_036165514.1;Dbxref=GeneID:26921,GenBank:XM_036165514.1,MGI:MGI:1349394;gbkey=mRNA;gene=Map4k4;product=mitogen-activated protein kinase kinase kinase kinase 4%2C transcript variant X14;transcript_id=XM_036165514.1;extra_copy_number=0
CM058241.1	Liftoff	exon	39068362	39068434	.	+	.	ID=exon-XM_036165514.1-11;Parent=rna-XM_036165514.1;Dbxref=GeneID:26921,GenBank:XM_036165514.1,MGI:MGI:1349394;gbkey=mRNA;gene=Map4k4;product=mitogen-activated protein kinase kinase kinase kinase 4%2C transcript variant X14;transcript_id=XM_036165514.1;extra_copy_number=0
CM058241.1	Liftoff	exon	39069481	39069691	.	+	.	ID=exon-XM_036165514.1-12;Parent=rna-XM_036165514.1;Dbxref=GeneID:26921,GenBank:XM_036165514.1,MGI:MGI:1349394;gbkey=mRNA;gene=Map4k4;product=mitogen-activated protein kinase kinase kinase kinase 4%2C transcript variant X14;transcript_id=XM_036165514.1;extra_copy_number=0
CM058241.1	Liftoff	exon	39076416	39076577	.	+	.	ID=exon-XM_036165514.1-13;Parent=rna-XM_036165514.1;Dbxref=GeneID:26921,GenBank:XM_036165514.1,MGI:MGI:1349394;gbkey=mRNA;gene=Map4k4;product=mitogen-activated protein kinase kinase kinase kinase 4%2C transcript variant X14;transcript_id=XM_036165514.1;extra_copy_number=0
CM058241.1	Liftoff	exon	39079283	39079369	.	+	.	ID=exon-XM_036165514.1-14;Parent=rna-XM_036165514.1;Dbxref=GeneID:26921,GenBank:XM_036165514.1,MGI:MGI:1349394;gbkey=mRNA;gene=Map4k4;product=mitogen-activated protein kinase kinase kinase kinase 4%2C transcript variant X14;transcript_id=XM_036165514.1;extra_copy_number=0
CM058241.1	Liftoff	exon	39079926	39080144	.	+	.	ID=exon-XM_036165514.1-15;Parent=rna-XM_036165514.1;Dbxref=GeneID:26921,GenBank:XM_036165514.1,MGI:MGI:1349394;gbkey=mRNA;gene=Map4k4;product=mitogen-activated protein kinase kinase kinase kinase 4%2C transcript variant X14;transcript_id=XM_036165514.1;extra_copy_number=0
CM058241.1	Liftoff	exon	39083158	39083382	.	+	.	ID=exon-XM_036165514.1-16;Parent=rna-XM_036165514.1;Dbxref=GeneID:26921,GenBank:XM_036165514.1,MGI:MGI:1349394;gbkey=mRNA;gene=Map4k4;product=mitogen-activated protein kinase kinase kinase kinase 4%2C transcript variant X14;transcript_id=XM_036165514.1;extra_copy_number=0
CM058241.1	Liftoff	exon	39084202	39084308	.	+	.	ID=exon-XM_036165514.1-17;Parent=rna-XM_036165514.1;Dbxref=GeneID:26921,GenBank:XM_036165514.1,MGI:MGI:1349394;gbkey=mRNA;gene=Map4k4;product=mitogen-activated protein kinase kinase kinase kinase 4%2C transcript variant X14;transcript_id=XM_036165514.1;extra_copy_number=0
CM058241.1	Liftoff	exon	39086069	39086217	.	+	.	ID=exon-XM_036165514.1-18;Parent=rna-XM_036165514.1;Dbxref=GeneID:26921,GenBank:XM_036165514.1,MGI:MGI:1349394;gbkey=mRNA;gene=Map4k4;product=mitogen-activated protein kinase kinase kinase kinase 4%2C transcript variant X14;transcript_id=XM_036165514.1;extra_copy_number=0
CM058241.1	Liftoff	exon	39086828	39086925	.	+	.	ID=exon-XM_036165514.1-19;Parent=rna-XM_036165514.1;Dbxref=GeneID:26921,GenBank:XM_036165514.1,MGI:MGI:1349394;gbkey=mRNA;gene=Map4k4;product=mitogen-activated protein kinase kinase kinase kinase 4%2C transcript variant X14;transcript_id=XM_036165514.1;extra_copy_number=0
CM058241.1	Liftoff	exon	39087726	39087734	.	+	.	ID=exon-XM_036165514.1-20;Parent=rna-XM_036165514.1;Dbxref=GeneID:26921,GenBank:XM_036165514.1,MGI:MGI:1349394;gbkey=mRNA;gene=Map4k4;product=mitogen-activated protein kinase kinase kinase kinase 4%2C transcript variant X14;transcript_id=XM_036165514.1;extra_copy_number=0
CM058241.1	Liftoff	exon	39089083	39089258	.	+	.	ID=exon-XM_036165514.1-21;Parent=rna-XM_036165514.1;Dbxref=GeneID:26921,GenBank:XM_036165514.1,MGI:MGI:1349394;gbkey=mRNA;gene=Map4k4;product=mitogen-activated protein kinase kinase kinase kinase 4%2C transcript variant X14;transcript_id=XM_036165514.1;extra_copy_number=0
CM058241.1	Liftoff	exon	39089952	39090072	.	+	.	ID=exon-XM_036165514.1-22;Parent=rna-XM_036165514.1;Dbxref=GeneID:26921,GenBank:XM_036165514.1,MGI:MGI:1349394;gbkey=mRNA;gene=Map4k4;product=mitogen-activated protein kinase kinase kinase kinase 4%2C transcript variant X14;transcript_id=XM_036165514.1;extra_copy_number=0
CM058241.1	Liftoff	exon	39091045	39091236	.	+	.	ID=exon-XM_036165514.1-23;Parent=rna-XM_036165514.1;Dbxref=GeneID:26921,GenBank:XM_036165514.1,MGI:MGI:1349394;gbkey=mRNA;gene=Map4k4;product=mitogen-activated protein kinase kinase kinase kinase 4%2C transcript variant X14;transcript_id=XM_036165514.1;extra_copy_number=0
CM058241.1	Liftoff	exon	39093501	39093618	.	+	.	ID=exon-XM_036165514.1-24;Parent=rna-XM_036165514.1;Dbxref=GeneID:26921,GenBank:XM_036165514.1,MGI:MGI:1349394;gbkey=mRNA;gene=Map4k4;product=mitogen-activated protein kinase kinase kinase kinase 4%2C transcript variant X14;transcript_id=XM_036165514.1;extra_copy_number=0
CM058241.1	Liftoff	exon	39093922	39094092	.	+	.	ID=exon-XM_036165514.1-25;Parent=rna-XM_036165514.1;Dbxref=GeneID:26921,GenBank:XM_036165514.1,MGI:MGI:1349394;gbkey=mRNA;gene=Map4k4;product=mitogen-activated protein kinase kinase kinase kinase 4%2C transcript variant X14;transcript_id=XM_036165514.1;extra_copy_number=0
CM058241.1	Liftoff	exon	39096505	39096648	.	+	.	ID=exon-XM_036165514.1-26;Parent=rna-XM_036165514.1;Dbxref=GeneID:26921,GenBank:XM_036165514.1,MGI:MGI:1349394;gbkey=mRNA;gene=Map4k4;product=mitogen-activated protein kinase kinase kinase kinase 4%2C transcript variant X14;transcript_id=XM_036165514.1;extra_copy_number=0
CM058241.1	Liftoff	exon	39098939	39099073	.	+	.	ID=exon-XM_036165514.1-27;Parent=rna-XM_036165514.1;Dbxref=GeneID:26921,GenBank:XM_036165514.1,MGI:MGI:1349394;gbkey=mRNA;gene=Map4k4;product=mitogen-activated protein kinase kinase kinase kinase 4%2C transcript variant X14;transcript_id=XM_036165514.1;extra_copy_number=0
CM058241.1	Liftoff	exon	39100479	39100579	.	+	.	ID=exon-XM_036165514.1-28;Parent=rna-XM_036165514.1;Dbxref=GeneID:26921,GenBank:XM_036165514.1,MGI:MGI:1349394;gbkey=mRNA;gene=Map4k4;product=mitogen-activated protein kinase kinase kinase kinase 4%2C transcript variant X14;transcript_id=XM_036165514.1;extra_copy_number=0
CM058241.1	Liftoff	exon	39102100	39102249	.	+	.	ID=exon-XM_036165514.1-29;Parent=rna-XM_036165514.1;Dbxref=GeneID:26921,GenBank:XM_036165514.1,MGI:MGI:1349394;gbkey=mRNA;gene=Map4k4;product=mitogen-activated protein kinase kinase kinase kinase 4%2C transcript variant X14;transcript_id=XM_036165514.1;extra_copy_number=0
CM058241.1	Liftoff	exon	39102755	39102914	.	+	.	ID=exon-XM_036165514.1-30;Parent=rna-XM_036165514.1;Dbxref=GeneID:26921,GenBank:XM_036165514.1,MGI:MGI:1349394;gbkey=mRNA;gene=Map4k4;product=mitogen-activated protein kinase kinase kinase kinase 4%2C transcript variant X14;transcript_id=XM_036165514.1;extra_copy_number=0
CM058241.1	Liftoff	exon	39103705	39103844	.	+	.	ID=exon-XM_036165514.1-31;Parent=rna-XM_036165514.1;Dbxref=GeneID:26921,GenBank:XM_036165514.1,MGI:MGI:1349394;gbkey=mRNA;gene=Map4k4;product=mitogen-activated protein kinase kinase kinase kinase 4%2C transcript variant X14;transcript_id=XM_036165514.1;extra_copy_number=0
CM058241.1	Liftoff	exon	39104024	39105701	.	+	.	ID=exon-XM_036165514.1-32;Parent=rna-XM_036165514.1;Dbxref=GeneID:26921,GenBank:XM_036165514.1,MGI:MGI:1349394;gbkey=mRNA;gene=Map4k4;product=mitogen-activated protein kinase kinase kinase kinase 4%2C transcript variant X14;transcript_id=XM_036165514.1;extra_copy_number=0
CM058241.1	Liftoff	CDS	38980552	38980608	.	+	.	ID=cds-XP_036021407.1;Parent=rna-XM_036165514.1;Dbxref=GeneID:26921,GenBank:XP_036021407.1,MGI:MGI:1349394;Name=XP_036021407.1;gbkey=CDS;gene=Map4k4;product=mitogen-activated protein kinase kinase kinase kinase 4 isoform X14;protein_id=XP_036021407.1;extra_copy_number=0
CM058241.1	Liftoff	CDS	38980831	38980896	.	+	.	ID=cds-XP_036021407.1;Parent=rna-XM_036165514.1;Dbxref=GeneID:26921,GenBank:XP_036021407.1,MGI:MGI:1349394;Name=XP_036021407.1;gbkey=CDS;gene=Map4k4;product=mitogen-activated protein kinase kinase kinase kinase 4 isoform X14;protein_id=XP_036021407.1;extra_copy_number=0
CM058241.1	Liftoff	CDS	39041568	39041624	.	+	.	ID=cds-XP_036021407.1;Parent=rna-XM_036165514.1;Dbxref=GeneID:26921,GenBank:XP_036021407.1,MGI:MGI:1349394;Name=XP_036021407.1;gbkey=CDS;gene=Map4k4;product=mitogen-activated protein kinase kinase kinase kinase 4 isoform X14;protein_id=XP_036021407.1;extra_copy_number=0
CM058241.1	Liftoff	CDS	39053317	39053442	.	+	.	ID=cds-XP_036021407.1;Parent=rna-XM_036165514.1;Dbxref=GeneID:26921,GenBank:XP_036021407.1,MGI:MGI:1349394;Name=XP_036021407.1;gbkey=CDS;gene=Map4k4;product=mitogen-activated protein kinase kinase kinase kinase 4 isoform X14;protein_id=XP_036021407.1;extra_copy_number=0
CM058241.1	Liftoff	CDS	39056097	39056207	.	+	.	ID=cds-XP_036021407.1;Parent=rna-XM_036165514.1;Dbxref=GeneID:26921,GenBank:XP_036021407.1,MGI:MGI:1349394;Name=XP_036021407.1;gbkey=CDS;gene=Map4k4;product=mitogen-activated protein kinase kinase kinase kinase 4 isoform X14;protein_id=XP_036021407.1;extra_copy_number=0
CM058241.1	Liftoff	CDS	39059950	39060040	.	+	.	ID=cds-XP_036021407.1;Parent=rna-XM_036165514.1;Dbxref=GeneID:26921,GenBank:XP_036021407.1,MGI:MGI:1349394;Name=XP_036021407.1;gbkey=CDS;gene=Map4k4;product=mitogen-activated protein kinase kinase kinase kinase 4 isoform X14;protein_id=XP_036021407.1;extra_copy_number=0
CM058241.1	Liftoff	CDS	39062531	39062661	.	+	.	ID=cds-XP_036021407.1;Parent=rna-XM_036165514.1;Dbxref=GeneID:26921,GenBank:XP_036021407.1,MGI:MGI:1349394;Name=XP_036021407.1;gbkey=CDS;gene=Map4k4;product=mitogen-activated protein kinase kinase kinase kinase 4 isoform X14;protein_id=XP_036021407.1;extra_copy_number=0
CM058241.1	Liftoff	CDS	39063275	39063329	.	+	.	ID=cds-XP_036021407.1;Parent=rna-XM_036165514.1;Dbxref=GeneID:26921,GenBank:XP_036021407.1,MGI:MGI:1349394;Name=XP_036021407.1;gbkey=CDS;gene=Map4k4;product=mitogen-activated protein kinase kinase kinase kinase 4 isoform X14;protein_id=XP_036021407.1;extra_copy_number=0
CM058241.1	Liftoff	CDS	39064574	39064652	.	+	.	ID=cds-XP_036021407.1;Parent=rna-XM_036165514.1;Dbxref=GeneID:26921,GenBank:XP_036021407.1,MGI:MGI:1349394;Name=XP_036021407.1;gbkey=CDS;gene=Map4k4;product=mitogen-activated protein kinase kinase kinase kinase 4 isoform X14;protein_id=XP_036021407.1;extra_copy_number=0
CM058241.1	Liftoff	CDS	39066017	39066192	.	+	.	ID=cds-XP_036021407.1;Parent=rna-XM_036165514.1;Dbxref=GeneID:26921,GenBank:XP_036021407.1,MGI:MGI:1349394;Name=XP_036021407.1;gbkey=CDS;gene=Map4k4;product=mitogen-activated protein kinase kinase kinase kinase 4 isoform X14;protein_id=XP_036021407.1;extra_copy_number=0
CM058241.1	Liftoff	CDS	39068362	39068434	.	+	.	ID=cds-XP_036021407.1;Parent=rna-XM_036165514.1;Dbxref=GeneID:26921,GenBank:XP_036021407.1,MGI:MGI:1349394;Name=XP_036021407.1;gbkey=CDS;gene=Map4k4;product=mitogen-activated protein kinase kinase kinase kinase 4 isoform X14;protein_id=XP_036021407.1;extra_copy_number=0
CM058241.1	Liftoff	CDS	39069481	39069691	.	+	.	ID=cds-XP_036021407.1;Parent=rna-XM_036165514.1;Dbxref=GeneID:26921,GenBank:XP_036021407.1,MGI:MGI:1349394;Name=XP_036021407.1;gbkey=CDS;gene=Map4k4;product=mitogen-activated protein kinase kinase kinase kinase 4 isoform X14;protein_id=XP_036021407.1;extra_copy_number=0
CM058241.1	Liftoff	CDS	39076416	39076577	.	+	.	ID=cds-XP_036021407.1;Parent=rna-XM_036165514.1;Dbxref=GeneID:26921,GenBank:XP_036021407.1,MGI:MGI:1349394;Name=XP_036021407.1;gbkey=CDS;gene=Map4k4;product=mitogen-activated protein kinase kinase kinase kinase 4 isoform X14;protein_id=XP_036021407.1;extra_copy_number=0
CM058241.1	Liftoff	CDS	39079283	39079369	.	+	.	ID=cds-XP_036021407.1;Parent=rna-XM_036165514.1;Dbxref=GeneID:26921,GenBank:XP_036021407.1,MGI:MGI:1349394;Name=XP_036021407.1;gbkey=CDS;gene=Map4k4;product=mitogen-activated protein kinase kinase kinase kinase 4 isoform X14;protein_id=XP_036021407.1;extra_copy_number=0
CM058241.1	Liftoff	CDS	39079926	39080144	.	+	.	ID=cds-XP_036021407.1;Parent=rna-XM_036165514.1;Dbxref=GeneID:26921,GenBank:XP_036021407.1,MGI:MGI:1349394;Name=XP_036021407.1;gbkey=CDS;gene=Map4k4;product=mitogen-activated protein kinase kinase kinase kinase 4 isoform X14;protein_id=XP_036021407.1;extra_copy_number=0
CM058241.1	Liftoff	CDS	39083158	39083382	.	+	.	ID=cds-XP_036021407.1;Parent=rna-XM_036165514.1;Dbxref=GeneID:26921,GenBank:XP_036021407.1,MGI:MGI:1349394;Name=XP_036021407.1;gbkey=CDS;gene=Map4k4;product=mitogen-activated protein kinase kinase kinase kinase 4 isoform X14;protein_id=XP_036021407.1;extra_copy_number=0
CM058241.1	Liftoff	CDS	39084202	39084308	.	+	.	ID=cds-XP_036021407.1;Parent=rna-XM_036165514.1;Dbxref=GeneID:26921,GenBank:XP_036021407.1,MGI:MGI:1349394;Name=XP_036021407.1;gbkey=CDS;gene=Map4k4;product=mitogen-activated protein kinase kinase kinase kinase 4 isoform X14;protein_id=XP_036021407.1;extra_copy_number=0
CM058241.1	Liftoff	CDS	39086069	39086217	.	+	.	ID=cds-XP_036021407.1;Parent=rna-XM_036165514.1;Dbxref=GeneID:26921,GenBank:XP_036021407.1,MGI:MGI:1349394;Name=XP_036021407.1;gbkey=CDS;gene=Map4k4;product=mitogen-activated protein kinase kinase kinase kinase 4 isoform X14;protein_id=XP_036021407.1;extra_copy_number=0
CM058241.1	Liftoff	CDS	39086828	39086925	.	+	.	ID=cds-XP_036021407.1;Parent=rna-XM_036165514.1;Dbxref=GeneID:26921,GenBank:XP_036021407.1,MGI:MGI:1349394;Name=XP_036021407.1;gbkey=CDS;gene=Map4k4;product=mitogen-activated protein kinase kinase kinase kinase 4 isoform X14;protein_id=XP_036021407.1;extra_copy_number=0
CM058241.1	Liftoff	CDS	39087726	39087734	.	+	.	ID=cds-XP_036021407.1;Parent=rna-XM_036165514.1;Dbxref=GeneID:26921,GenBank:XP_036021407.1,MGI:MGI:1349394;Name=XP_036021407.1;gbkey=CDS;gene=Map4k4;product=mitogen-activated protein kinase kinase kinase kinase 4 isoform X14;protein_id=XP_036021407.1;extra_copy_number=0
CM058241.1	Liftoff	CDS	39089083	39089258	.	+	.	ID=cds-XP_036021407.1;Parent=rna-XM_036165514.1;Dbxref=GeneID:26921,GenBank:XP_036021407.1,MGI:MGI:1349394;Name=XP_036021407.1;gbkey=CDS;gene=Map4k4;product=mitogen-activated protein kinase kinase kinase kinase 4 isoform X14;protein_id=XP_036021407.1;extra_copy_number=0
CM058241.1	Liftoff	CDS	39089952	39090072	.	+	.	ID=cds-XP_036021407.1;Parent=rna-XM_036165514.1;Dbxref=GeneID:26921,GenBank:XP_036021407.1,MGI:MGI:1349394;Name=XP_036021407.1;gbkey=CDS;gene=Map4k4;product=mitogen-activated protein kinase kinase kinase kinase 4 isoform X14;protein_id=XP_036021407.1;extra_copy_number=0
CM058241.1	Liftoff	CDS	39091045	39091236	.	+	.	ID=cds-XP_036021407.1;Parent=rna-XM_036165514.1;Dbxref=GeneID:26921,GenBank:XP_036021407.1,MGI:MGI:1349394;Name=XP_036021407.1;gbkey=CDS;gene=Map4k4;product=mitogen-activated protein kinase kinase kinase kinase 4 isoform X14;protein_id=XP_036021407.1;extra_copy_number=0
CM058241.1	Liftoff	CDS	39093501	39093618	.	+	.	ID=cds-XP_036021407.1;Parent=rna-XM_036165514.1;Dbxref=GeneID:26921,GenBank:XP_036021407.1,MGI:MGI:1349394;Name=XP_036021407.1;gbkey=CDS;gene=Map4k4;product=mitogen-activated protein kinase kinase kinase kinase 4 isoform X14;protein_id=XP_036021407.1;extra_copy_number=0
CM058241.1	Liftoff	CDS	39093922	39094092	.	+	.	ID=cds-XP_036021407.1;Parent=rna-XM_036165514.1;Dbxref=GeneID:26921,GenBank:XP_036021407.1,MGI:MGI:1349394;Name=XP_036021407.1;gbkey=CDS;gene=Map4k4;product=mitogen-activated protein kinase kinase kinase kinase 4 isoform X14;protein_id=XP_036021407.1;extra_copy_number=0
CM058241.1	Liftoff	CDS	39096505	39096648	.	+	.	ID=cds-XP_036021407.1;Parent=rna-XM_036165514.1;Dbxref=GeneID:26921,GenBank:XP_036021407.1,MGI:MGI:1349394;Name=XP_036021407.1;gbkey=CDS;gene=Map4k4;product=mitogen-activated protein kinase kinase kinase kinase 4 isoform X14;protein_id=XP_036021407.1;extra_copy_number=0
CM058241.1	Liftoff	CDS	39098939	39099073	.	+	.	ID=cds-XP_036021407.1;Parent=rna-XM_036165514.1;Dbxref=GeneID:26921,GenBank:XP_036021407.1,MGI:MGI:1349394;Name=XP_036021407.1;gbkey=CDS;gene=Map4k4;product=mitogen-activated protein kinase kinase kinase kinase 4 isoform X14;protein_id=XP_036021407.1;extra_copy_number=0
CM058241.1	Liftoff	CDS	39100479	39100579	.	+	.	ID=cds-XP_036021407.1;Parent=rna-XM_036165514.1;Dbxref=GeneID:26921,GenBank:XP_036021407.1,MGI:MGI:1349394;Name=XP_036021407.1;gbkey=CDS;gene=Map4k4;product=mitogen-activated protein kinase kinase kinase kinase 4 isoform X14;protein_id=XP_036021407.1;extra_copy_number=0
CM058241.1	Liftoff	CDS	39102100	39102249	.	+	.	ID=cds-XP_036021407.1;Parent=rna-XM_036165514.1;Dbxref=GeneID:26921,GenBank:XP_036021407.1,MGI:MGI:1349394;Name=XP_036021407.1;gbkey=CDS;gene=Map4k4;product=mitogen-activated protein kinase kinase kinase kinase 4 isoform X14;protein_id=XP_036021407.1;extra_copy_number=0
CM058241.1	Liftoff	CDS	39102755	39102914	.	+	.	ID=cds-XP_036021407.1;Parent=rna-XM_036165514.1;Dbxref=GeneID:26921,GenBank:XP_036021407.1,MGI:MGI:1349394;Name=XP_036021407.1;gbkey=CDS;gene=Map4k4;product=mitogen-activated protein kinase kinase kinase kinase 4 isoform X14;protein_id=XP_036021407.1;extra_copy_number=0
CM058241.1	Liftoff	CDS	39103705	39103844	.	+	.	ID=cds-XP_036021407.1;Parent=rna-XM_036165514.1;Dbxref=GeneID:26921,GenBank:XP_036021407.1,MGI:MGI:1349394;Name=XP_036021407.1;gbkey=CDS;gene=Map4k4;product=mitogen-activated protein kinase kinase kinase kinase 4 isoform X14;protein_id=XP_036021407.1;extra_copy_number=0
CM058241.1	Liftoff	CDS	39104024	39104107	.	+	.	ID=cds-XP_036021407.1;Parent=rna-XM_036165514.1;Dbxref=GeneID:26921,GenBank:XP_036021407.1,MGI:MGI:1349394;Name=XP_036021407.1;gbkey=CDS;gene=Map4k4;product=mitogen-activated protein kinase kinase kinase kinase 4 isoform X14;protein_id=XP_036021407.1;extra_copy_number=0
CM058241.1	Liftoff	mRNA	38979968	39105701	.	+	.	ID=rna-XM_036165522.1;Parent=gene-Map4k4;Dbxref=GeneID:26921,GenBank:XM_036165522.1,MGI:MGI:1349394;Name=XM_036165522.1;gbkey=mRNA;gene=Map4k4;model_evidence=Supporting evidence includes similarity to: 7 mRNAs%2C 63 ESTs%2C 3 Proteins%2C 4088 long SRA reads%2C and 100%25 coverage of the annotated genomic feature by RNAseq alignments%2C including 45 samples with support for all annotated introns;product=mitogen-activated protein kinase kinase kinase kinase 4%2C transcript variant X18;transcript_id=XM_036165522.1;matches_ref_protein=True;valid_ORF=True;extra_copy_number=0
CM058241.1	Liftoff	exon	38979968	38980608	.	+	.	ID=exon-XM_036165522.1-1;Parent=rna-XM_036165522.1;Dbxref=GeneID:26921,GenBank:XM_036165522.1,MGI:MGI:1349394;gbkey=mRNA;gene=Map4k4;product=mitogen-activated protein kinase kinase kinase kinase 4%2C transcript variant X18;transcript_id=XM_036165522.1;extra_copy_number=0
CM058241.1	Liftoff	exon	38980831	38980896	.	+	.	ID=exon-XM_036165522.1-2;Parent=rna-XM_036165522.1;Dbxref=GeneID:26921,GenBank:XM_036165522.1,MGI:MGI:1349394;gbkey=mRNA;gene=Map4k4;product=mitogen-activated protein kinase kinase kinase kinase 4%2C transcript variant X18;transcript_id=XM_036165522.1;extra_copy_number=0
CM058241.1	Liftoff	exon	39041568	39041624	.	+	.	ID=exon-XM_036165522.1-3;Parent=rna-XM_036165522.1;Dbxref=GeneID:26921,GenBank:XM_036165522.1,MGI:MGI:1349394;gbkey=mRNA;gene=Map4k4;product=mitogen-activated protein kinase kinase kinase kinase 4%2C transcript variant X18;transcript_id=XM_036165522.1;extra_copy_number=0
CM058241.1	Liftoff	exon	39053317	39053442	.	+	.	ID=exon-XM_036165522.1-4;Parent=rna-XM_036165522.1;Dbxref=GeneID:26921,GenBank:XM_036165522.1,MGI:MGI:1349394;gbkey=mRNA;gene=Map4k4;product=mitogen-activated protein kinase kinase kinase kinase 4%2C transcript variant X18;transcript_id=XM_036165522.1;extra_copy_number=0
CM058241.1	Liftoff	exon	39056097	39056207	.	+	.	ID=exon-XM_036165522.1-5;Parent=rna-XM_036165522.1;Dbxref=GeneID:26921,GenBank:XM_036165522.1,MGI:MGI:1349394;gbkey=mRNA;gene=Map4k4;product=mitogen-activated protein kinase kinase kinase kinase 4%2C transcript variant X18;transcript_id=XM_036165522.1;extra_copy_number=0
CM058241.1	Liftoff	exon	39059950	39060040	.	+	.	ID=exon-XM_036165522.1-6;Parent=rna-XM_036165522.1;Dbxref=GeneID:26921,GenBank:XM_036165522.1,MGI:MGI:1349394;gbkey=mRNA;gene=Map4k4;product=mitogen-activated protein kinase kinase kinase kinase 4%2C transcript variant X18;transcript_id=XM_036165522.1;extra_copy_number=0
CM058241.1	Liftoff	exon	39062531	39062661	.	+	.	ID=exon-XM_036165522.1-7;Parent=rna-XM_036165522.1;Dbxref=GeneID:26921,GenBank:XM_036165522.1,MGI:MGI:1349394;gbkey=mRNA;gene=Map4k4;product=mitogen-activated protein kinase kinase kinase kinase 4%2C transcript variant X18;transcript_id=XM_036165522.1;extra_copy_number=0
CM058241.1	Liftoff	exon	39063275	39063329	.	+	.	ID=exon-XM_036165522.1-8;Parent=rna-XM_036165522.1;Dbxref=GeneID:26921,GenBank:XM_036165522.1,MGI:MGI:1349394;gbkey=mRNA;gene=Map4k4;product=mitogen-activated protein kinase kinase kinase kinase 4%2C transcript variant X18;transcript_id=XM_036165522.1;extra_copy_number=0
CM058241.1	Liftoff	exon	39064574	39064652	.	+	.	ID=exon-XM_036165522.1-9;Parent=rna-XM_036165522.1;Dbxref=GeneID:26921,GenBank:XM_036165522.1,MGI:MGI:1349394;gbkey=mRNA;gene=Map4k4;product=mitogen-activated protein kinase kinase kinase kinase 4%2C transcript variant X18;transcript_id=XM_036165522.1;extra_copy_number=0
CM058241.1	Liftoff	exon	39066017	39066192	.	+	.	ID=exon-XM_036165522.1-10;Parent=rna-XM_036165522.1;Dbxref=GeneID:26921,GenBank:XM_036165522.1,MGI:MGI:1349394;gbkey=mRNA;gene=Map4k4;product=mitogen-activated protein kinase kinase kinase kinase 4%2C transcript variant X18;transcript_id=XM_036165522.1;extra_copy_number=0
CM058241.1	Liftoff	exon	39068362	39068434	.	+	.	ID=exon-XM_036165522.1-11;Parent=rna-XM_036165522.1;Dbxref=GeneID:26921,GenBank:XM_036165522.1,MGI:MGI:1349394;gbkey=mRNA;gene=Map4k4;product=mitogen-activated protein kinase kinase kinase kinase 4%2C transcript variant X18;transcript_id=XM_036165522.1;extra_copy_number=0
CM058241.1	Liftoff	exon	39069481	39069691	.	+	.	ID=exon-XM_036165522.1-12;Parent=rna-XM_036165522.1;Dbxref=GeneID:26921,GenBank:XM_036165522.1,MGI:MGI:1349394;gbkey=mRNA;gene=Map4k4;product=mitogen-activated protein kinase kinase kinase kinase 4%2C transcript variant X18;transcript_id=XM_036165522.1;extra_copy_number=0
CM058241.1	Liftoff	exon	39076416	39076577	.	+	.	ID=exon-XM_036165522.1-13;Parent=rna-XM_036165522.1;Dbxref=GeneID:26921,GenBank:XM_036165522.1,MGI:MGI:1349394;gbkey=mRNA;gene=Map4k4;product=mitogen-activated protein kinase kinase kinase kinase 4%2C transcript variant X18;transcript_id=XM_036165522.1;extra_copy_number=0
CM058241.1	Liftoff	exon	39079283	39079369	.	+	.	ID=exon-XM_036165522.1-14;Parent=rna-XM_036165522.1;Dbxref=GeneID:26921,GenBank:XM_036165522.1,MGI:MGI:1349394;gbkey=mRNA;gene=Map4k4;product=mitogen-activated protein kinase kinase kinase kinase 4%2C transcript variant X18;transcript_id=XM_036165522.1;extra_copy_number=0
CM058241.1	Liftoff	exon	39079926	39080144	.	+	.	ID=exon-XM_036165522.1-15;Parent=rna-XM_036165522.1;Dbxref=GeneID:26921,GenBank:XM_036165522.1,MGI:MGI:1349394;gbkey=mRNA;gene=Map4k4;product=mitogen-activated protein kinase kinase kinase kinase 4%2C transcript variant X18;transcript_id=XM_036165522.1;extra_copy_number=0
CM058241.1	Liftoff	exon	39080825	39080986	.	+	.	ID=exon-XM_036165522.1-16;Parent=rna-XM_036165522.1;Dbxref=GeneID:26921,GenBank:XM_036165522.1,MGI:MGI:1349394;gbkey=mRNA;gene=Map4k4;product=mitogen-activated protein kinase kinase kinase kinase 4%2C transcript variant X18;transcript_id=XM_036165522.1;extra_copy_number=0
CM058241.1	Liftoff	exon	39084202	39084308	.	+	.	ID=exon-XM_036165522.1-17;Parent=rna-XM_036165522.1;Dbxref=GeneID:26921,GenBank:XM_036165522.1,MGI:MGI:1349394;gbkey=mRNA;gene=Map4k4;product=mitogen-activated protein kinase kinase kinase kinase 4%2C transcript variant X18;transcript_id=XM_036165522.1;extra_copy_number=0
CM058241.1	Liftoff	exon	39086069	39086217	.	+	.	ID=exon-XM_036165522.1-18;Parent=rna-XM_036165522.1;Dbxref=GeneID:26921,GenBank:XM_036165522.1,MGI:MGI:1349394;gbkey=mRNA;gene=Map4k4;product=mitogen-activated protein kinase kinase kinase kinase 4%2C transcript variant X18;transcript_id=XM_036165522.1;extra_copy_number=0
CM058241.1	Liftoff	exon	39086828	39086925	.	+	.	ID=exon-XM_036165522.1-19;Parent=rna-XM_036165522.1;Dbxref=GeneID:26921,GenBank:XM_036165522.1,MGI:MGI:1349394;gbkey=mRNA;gene=Map4k4;product=mitogen-activated protein kinase kinase kinase kinase 4%2C transcript variant X18;transcript_id=XM_036165522.1;extra_copy_number=0
CM058241.1	Liftoff	exon	39087726	39087734	.	+	.	ID=exon-XM_036165522.1-20;Parent=rna-XM_036165522.1;Dbxref=GeneID:26921,GenBank:XM_036165522.1,MGI:MGI:1349394;gbkey=mRNA;gene=Map4k4;product=mitogen-activated protein kinase kinase kinase kinase 4%2C transcript variant X18;transcript_id=XM_036165522.1;extra_copy_number=0
CM058241.1	Liftoff	exon	39089083	39089258	.	+	.	ID=exon-XM_036165522.1-21;Parent=rna-XM_036165522.1;Dbxref=GeneID:26921,GenBank:XM_036165522.1,MGI:MGI:1349394;gbkey=mRNA;gene=Map4k4;product=mitogen-activated protein kinase kinase kinase kinase 4%2C transcript variant X18;transcript_id=XM_036165522.1;extra_copy_number=0
CM058241.1	Liftoff	exon	39089952	39090072	.	+	.	ID=exon-XM_036165522.1-22;Parent=rna-XM_036165522.1;Dbxref=GeneID:26921,GenBank:XM_036165522.1,MGI:MGI:1349394;gbkey=mRNA;gene=Map4k4;product=mitogen-activated protein kinase kinase kinase kinase 4%2C transcript variant X18;transcript_id=XM_036165522.1;extra_copy_number=0
CM058241.1	Liftoff	exon	39091045	39091236	.	+	.	ID=exon-XM_036165522.1-23;Parent=rna-XM_036165522.1;Dbxref=GeneID:26921,GenBank:XM_036165522.1,MGI:MGI:1349394;gbkey=mRNA;gene=Map4k4;product=mitogen-activated protein kinase kinase kinase kinase 4%2C transcript variant X18;transcript_id=XM_036165522.1;extra_copy_number=0
CM058241.1	Liftoff	exon	39093501	39093618	.	+	.	ID=exon-XM_036165522.1-24;Parent=rna-XM_036165522.1;Dbxref=GeneID:26921,GenBank:XM_036165522.1,MGI:MGI:1349394;gbkey=mRNA;gene=Map4k4;product=mitogen-activated protein kinase kinase kinase kinase 4%2C transcript variant X18;transcript_id=XM_036165522.1;extra_copy_number=0
CM058241.1	Liftoff	exon	39093922	39094092	.	+	.	ID=exon-XM_036165522.1-25;Parent=rna-XM_036165522.1;Dbxref=GeneID:26921,GenBank:XM_036165522.1,MGI:MGI:1349394;gbkey=mRNA;gene=Map4k4;product=mitogen-activated protein kinase kinase kinase kinase 4%2C transcript variant X18;transcript_id=XM_036165522.1;extra_copy_number=0
CM058241.1	Liftoff	exon	39096505	39096648	.	+	.	ID=exon-XM_036165522.1-26;Parent=rna-XM_036165522.1;Dbxref=GeneID:26921,GenBank:XM_036165522.1,MGI:MGI:1349394;gbkey=mRNA;gene=Map4k4;product=mitogen-activated protein kinase kinase kinase kinase 4%2C transcript variant X18;transcript_id=XM_036165522.1;extra_copy_number=0
CM058241.1	Liftoff	exon	39098939	39099073	.	+	.	ID=exon-XM_036165522.1-27;Parent=rna-XM_036165522.1;Dbxref=GeneID:26921,GenBank:XM_036165522.1,MGI:MGI:1349394;gbkey=mRNA;gene=Map4k4;product=mitogen-activated protein kinase kinase kinase kinase 4%2C transcript variant X18;transcript_id=XM_036165522.1;extra_copy_number=0
CM058241.1	Liftoff	exon	39100479	39100579	.	+	.	ID=exon-XM_036165522.1-28;Parent=rna-XM_036165522.1;Dbxref=GeneID:26921,GenBank:XM_036165522.1,MGI:MGI:1349394;gbkey=mRNA;gene=Map4k4;product=mitogen-activated protein kinase kinase kinase kinase 4%2C transcript variant X18;transcript_id=XM_036165522.1;extra_copy_number=0
CM058241.1	Liftoff	exon	39102100	39102249	.	+	.	ID=exon-XM_036165522.1-29;Parent=rna-XM_036165522.1;Dbxref=GeneID:26921,GenBank:XM_036165522.1,MGI:MGI:1349394;gbkey=mRNA;gene=Map4k4;product=mitogen-activated protein kinase kinase kinase kinase 4%2C transcript variant X18;transcript_id=XM_036165522.1;extra_copy_number=0
CM058241.1	Liftoff	exon	39102755	39102914	.	+	.	ID=exon-XM_036165522.1-30;Parent=rna-XM_036165522.1;Dbxref=GeneID:26921,GenBank:XM_036165522.1,MGI:MGI:1349394;gbkey=mRNA;gene=Map4k4;product=mitogen-activated protein kinase kinase kinase kinase 4%2C transcript variant X18;transcript_id=XM_036165522.1;extra_copy_number=0
CM058241.1	Liftoff	exon	39103705	39103844	.	+	.	ID=exon-XM_036165522.1-31;Parent=rna-XM_036165522.1;Dbxref=GeneID:26921,GenBank:XM_036165522.1,MGI:MGI:1349394;gbkey=mRNA;gene=Map4k4;product=mitogen-activated protein kinase kinase kinase kinase 4%2C transcript variant X18;transcript_id=XM_036165522.1;extra_copy_number=0
CM058241.1	Liftoff	exon	39104024	39105701	.	+	.	ID=exon-XM_036165522.1-32;Parent=rna-XM_036165522.1;Dbxref=GeneID:26921,GenBank:XM_036165522.1,MGI:MGI:1349394;gbkey=mRNA;gene=Map4k4;product=mitogen-activated protein kinase kinase kinase kinase 4%2C transcript variant X18;transcript_id=XM_036165522.1;extra_copy_number=0
CM058241.1	Liftoff	CDS	38980552	38980608	.	+	.	ID=cds-XP_036021415.1;Parent=rna-XM_036165522.1;Dbxref=GeneID:26921,GenBank:XP_036021415.1,MGI:MGI:1349394;Name=XP_036021415.1;gbkey=CDS;gene=Map4k4;product=mitogen-activated protein kinase kinase kinase kinase 4 isoform X18;protein_id=XP_036021415.1;extra_copy_number=0
CM058241.1	Liftoff	CDS	38980831	38980896	.	+	.	ID=cds-XP_036021415.1;Parent=rna-XM_036165522.1;Dbxref=GeneID:26921,GenBank:XP_036021415.1,MGI:MGI:1349394;Name=XP_036021415.1;gbkey=CDS;gene=Map4k4;product=mitogen-activated protein kinase kinase kinase kinase 4 isoform X18;protein_id=XP_036021415.1;extra_copy_number=0
CM058241.1	Liftoff	CDS	39041568	39041624	.	+	.	ID=cds-XP_036021415.1;Parent=rna-XM_036165522.1;Dbxref=GeneID:26921,GenBank:XP_036021415.1,MGI:MGI:1349394;Name=XP_036021415.1;gbkey=CDS;gene=Map4k4;product=mitogen-activated protein kinase kinase kinase kinase 4 isoform X18;protein_id=XP_036021415.1;extra_copy_number=0
CM058241.1	Liftoff	CDS	39053317	39053442	.	+	.	ID=cds-XP_036021415.1;Parent=rna-XM_036165522.1;Dbxref=GeneID:26921,GenBank:XP_036021415.1,MGI:MGI:1349394;Name=XP_036021415.1;gbkey=CDS;gene=Map4k4;product=mitogen-activated protein kinase kinase kinase kinase 4 isoform X18;protein_id=XP_036021415.1;extra_copy_number=0
CM058241.1	Liftoff	CDS	39056097	39056207	.	+	.	ID=cds-XP_036021415.1;Parent=rna-XM_036165522.1;Dbxref=GeneID:26921,GenBank:XP_036021415.1,MGI:MGI:1349394;Name=XP_036021415.1;gbkey=CDS;gene=Map4k4;product=mitogen-activated protein kinase kinase kinase kinase 4 isoform X18;protein_id=XP_036021415.1;extra_copy_number=0
CM058241.1	Liftoff	CDS	39059950	39060040	.	+	.	ID=cds-XP_036021415.1;Parent=rna-XM_036165522.1;Dbxref=GeneID:26921,GenBank:XP_036021415.1,MGI:MGI:1349394;Name=XP_036021415.1;gbkey=CDS;gene=Map4k4;product=mitogen-activated protein kinase kinase kinase kinase 4 isoform X18;protein_id=XP_036021415.1;extra_copy_number=0
CM058241.1	Liftoff	CDS	39062531	39062661	.	+	.	ID=cds-XP_036021415.1;Parent=rna-XM_036165522.1;Dbxref=GeneID:26921,GenBank:XP_036021415.1,MGI:MGI:1349394;Name=XP_036021415.1;gbkey=CDS;gene=Map4k4;product=mitogen-activated protein kinase kinase kinase kinase 4 isoform X18;protein_id=XP_036021415.1;extra_copy_number=0
CM058241.1	Liftoff	CDS	39063275	39063329	.	+	.	ID=cds-XP_036021415.1;Parent=rna-XM_036165522.1;Dbxref=GeneID:26921,GenBank:XP_036021415.1,MGI:MGI:1349394;Name=XP_036021415.1;gbkey=CDS;gene=Map4k4;product=mitogen-activated protein kinase kinase kinase kinase 4 isoform X18;protein_id=XP_036021415.1;extra_copy_number=0
CM058241.1	Liftoff	CDS	39064574	39064652	.	+	.	ID=cds-XP_036021415.1;Parent=rna-XM_036165522.1;Dbxref=GeneID:26921,GenBank:XP_036021415.1,MGI:MGI:1349394;Name=XP_036021415.1;gbkey=CDS;gene=Map4k4;product=mitogen-activated protein kinase kinase kinase kinase 4 isoform X18;protein_id=XP_036021415.1;extra_copy_number=0
CM058241.1	Liftoff	CDS	39066017	39066192	.	+	.	ID=cds-XP_036021415.1;Parent=rna-XM_036165522.1;Dbxref=GeneID:26921,GenBank:XP_036021415.1,MGI:MGI:1349394;Name=XP_036021415.1;gbkey=CDS;gene=Map4k4;product=mitogen-activated protein kinase kinase kinase kinase 4 isoform X18;protein_id=XP_036021415.1;extra_copy_number=0
CM058241.1	Liftoff	CDS	39068362	39068434	.	+	.	ID=cds-XP_036021415.1;Parent=rna-XM_036165522.1;Dbxref=GeneID:26921,GenBank:XP_036021415.1,MGI:MGI:1349394;Name=XP_036021415.1;gbkey=CDS;gene=Map4k4;product=mitogen-activated protein kinase kinase kinase kinase 4 isoform X18;protein_id=XP_036021415.1;extra_copy_number=0
CM058241.1	Liftoff	CDS	39069481	39069691	.	+	.	ID=cds-XP_036021415.1;Parent=rna-XM_036165522.1;Dbxref=GeneID:26921,GenBank:XP_036021415.1,MGI:MGI:1349394;Name=XP_036021415.1;gbkey=CDS;gene=Map4k4;product=mitogen-activated protein kinase kinase kinase kinase 4 isoform X18;protein_id=XP_036021415.1;extra_copy_number=0
CM058241.1	Liftoff	CDS	39076416	39076577	.	+	.	ID=cds-XP_036021415.1;Parent=rna-XM_036165522.1;Dbxref=GeneID:26921,GenBank:XP_036021415.1,MGI:MGI:1349394;Name=XP_036021415.1;gbkey=CDS;gene=Map4k4;product=mitogen-activated protein kinase kinase kinase kinase 4 isoform X18;protein_id=XP_036021415.1;extra_copy_number=0
CM058241.1	Liftoff	CDS	39079283	39079369	.	+	.	ID=cds-XP_036021415.1;Parent=rna-XM_036165522.1;Dbxref=GeneID:26921,GenBank:XP_036021415.1,MGI:MGI:1349394;Name=XP_036021415.1;gbkey=CDS;gene=Map4k4;product=mitogen-activated protein kinase kinase kinase kinase 4 isoform X18;protein_id=XP_036021415.1;extra_copy_number=0
CM058241.1	Liftoff	CDS	39079926	39080144	.	+	.	ID=cds-XP_036021415.1;Parent=rna-XM_036165522.1;Dbxref=GeneID:26921,GenBank:XP_036021415.1,MGI:MGI:1349394;Name=XP_036021415.1;gbkey=CDS;gene=Map4k4;product=mitogen-activated protein kinase kinase kinase kinase 4 isoform X18;protein_id=XP_036021415.1;extra_copy_number=0
CM058241.1	Liftoff	CDS	39080825	39080986	.	+	.	ID=cds-XP_036021415.1;Parent=rna-XM_036165522.1;Dbxref=GeneID:26921,GenBank:XP_036021415.1,MGI:MGI:1349394;Name=XP_036021415.1;gbkey=CDS;gene=Map4k4;product=mitogen-activated protein kinase kinase kinase kinase 4 isoform X18;protein_id=XP_036021415.1;extra_copy_number=0
CM058241.1	Liftoff	CDS	39084202	39084308	.	+	.	ID=cds-XP_036021415.1;Parent=rna-XM_036165522.1;Dbxref=GeneID:26921,GenBank:XP_036021415.1,MGI:MGI:1349394;Name=XP_036021415.1;gbkey=CDS;gene=Map4k4;product=mitogen-activated protein kinase kinase kinase kinase 4 isoform X18;protein_id=XP_036021415.1;extra_copy_number=0
CM058241.1	Liftoff	CDS	39086069	39086217	.	+	.	ID=cds-XP_036021415.1;Parent=rna-XM_036165522.1;Dbxref=GeneID:26921,GenBank:XP_036021415.1,MGI:MGI:1349394;Name=XP_036021415.1;gbkey=CDS;gene=Map4k4;product=mitogen-activated protein kinase kinase kinase kinase 4 isoform X18;protein_id=XP_036021415.1;extra_copy_number=0
CM058241.1	Liftoff	CDS	39086828	39086925	.	+	.	ID=cds-XP_036021415.1;Parent=rna-XM_036165522.1;Dbxref=GeneID:26921,GenBank:XP_036021415.1,MGI:MGI:1349394;Name=XP_036021415.1;gbkey=CDS;gene=Map4k4;product=mitogen-activated protein kinase kinase kinase kinase 4 isoform X18;protein_id=XP_036021415.1;extra_copy_number=0
CM058241.1	Liftoff	CDS	39087726	39087734	.	+	.	ID=cds-XP_036021415.1;Parent=rna-XM_036165522.1;Dbxref=GeneID:26921,GenBank:XP_036021415.1,MGI:MGI:1349394;Name=XP_036021415.1;gbkey=CDS;gene=Map4k4;product=mitogen-activated protein kinase kinase kinase kinase 4 isoform X18;protein_id=XP_036021415.1;extra_copy_number=0
CM058241.1	Liftoff	CDS	39089083	39089258	.	+	.	ID=cds-XP_036021415.1;Parent=rna-XM_036165522.1;Dbxref=GeneID:26921,GenBank:XP_036021415.1,MGI:MGI:1349394;Name=XP_036021415.1;gbkey=CDS;gene=Map4k4;product=mitogen-activated protein kinase kinase kinase kinase 4 isoform X18;protein_id=XP_036021415.1;extra_copy_number=0
CM058241.1	Liftoff	CDS	39089952	39090072	.	+	.	ID=cds-XP_036021415.1;Parent=rna-XM_036165522.1;Dbxref=GeneID:26921,GenBank:XP_036021415.1,MGI:MGI:1349394;Name=XP_036021415.1;gbkey=CDS;gene=Map4k4;product=mitogen-activated protein kinase kinase kinase kinase 4 isoform X18;protein_id=XP_036021415.1;extra_copy_number=0
CM058241.1	Liftoff	CDS	39091045	39091236	.	+	.	ID=cds-XP_036021415.1;Parent=rna-XM_036165522.1;Dbxref=GeneID:26921,GenBank:XP_036021415.1,MGI:MGI:1349394;Name=XP_036021415.1;gbkey=CDS;gene=Map4k4;product=mitogen-activated protein kinase kinase kinase kinase 4 isoform X18;protein_id=XP_036021415.1;extra_copy_number=0
CM058241.1	Liftoff	CDS	39093501	39093618	.	+	.	ID=cds-XP_036021415.1;Parent=rna-XM_036165522.1;Dbxref=GeneID:26921,GenBank:XP_036021415.1,MGI:MGI:1349394;Name=XP_036021415.1;gbkey=CDS;gene=Map4k4;product=mitogen-activated protein kinase kinase kinase kinase 4 isoform X18;protein_id=XP_036021415.1;extra_copy_number=0
CM058241.1	Liftoff	CDS	39093922	39094092	.	+	.	ID=cds-XP_036021415.1;Parent=rna-XM_036165522.1;Dbxref=GeneID:26921,GenBank:XP_036021415.1,MGI:MGI:1349394;Name=XP_036021415.1;gbkey=CDS;gene=Map4k4;product=mitogen-activated protein kinase kinase kinase kinase 4 isoform X18;protein_id=XP_036021415.1;extra_copy_number=0
CM058241.1	Liftoff	CDS	39096505	39096648	.	+	.	ID=cds-XP_036021415.1;Parent=rna-XM_036165522.1;Dbxref=GeneID:26921,GenBank:XP_036021415.1,MGI:MGI:1349394;Name=XP_036021415.1;gbkey=CDS;gene=Map4k4;product=mitogen-activated protein kinase kinase kinase kinase 4 isoform X18;protein_id=XP_036021415.1;extra_copy_number=0
CM058241.1	Liftoff	CDS	39098939	39099073	.	+	.	ID=cds-XP_036021415.1;Parent=rna-XM_036165522.1;Dbxref=GeneID:26921,GenBank:XP_036021415.1,MGI:MGI:1349394;Name=XP_036021415.1;gbkey=CDS;gene=Map4k4;product=mitogen-activated protein kinase kinase kinase kinase 4 isoform X18;protein_id=XP_036021415.1;extra_copy_number=0
CM058241.1	Liftoff	CDS	39100479	39100579	.	+	.	ID=cds-XP_036021415.1;Parent=rna-XM_036165522.1;Dbxref=GeneID:26921,GenBank:XP_036021415.1,MGI:MGI:1349394;Name=XP_036021415.1;gbkey=CDS;gene=Map4k4;product=mitogen-activated protein kinase kinase kinase kinase 4 isoform X18;protein_id=XP_036021415.1;extra_copy_number=0
CM058241.1	Liftoff	CDS	39102100	39102249	.	+	.	ID=cds-XP_036021415.1;Parent=rna-XM_036165522.1;Dbxref=GeneID:26921,GenBank:XP_036021415.1,MGI:MGI:1349394;Name=XP_036021415.1;gbkey=CDS;gene=Map4k4;product=mitogen-activated protein kinase kinase kinase kinase 4 isoform X18;protein_id=XP_036021415.1;extra_copy_number=0
CM058241.1	Liftoff	CDS	39102755	39102914	.	+	.	ID=cds-XP_036021415.1;Parent=rna-XM_036165522.1;Dbxref=GeneID:26921,GenBank:XP_036021415.1,MGI:MGI:1349394;Name=XP_036021415.1;gbkey=CDS;gene=Map4k4;product=mitogen-activated protein kinase kinase kinase kinase 4 isoform X18;protein_id=XP_036021415.1;extra_copy_number=0
CM058241.1	Liftoff	CDS	39103705	39103844	.	+	.	ID=cds-XP_036021415.1;Parent=rna-XM_036165522.1;Dbxref=GeneID:26921,GenBank:XP_036021415.1,MGI:MGI:1349394;Name=XP_036021415.1;gbkey=CDS;gene=Map4k4;product=mitogen-activated protein kinase kinase kinase kinase 4 isoform X18;protein_id=XP_036021415.1;extra_copy_number=0
CM058241.1	Liftoff	CDS	39104024	39104107	.	+	.	ID=cds-XP_036021415.1;Parent=rna-XM_036165522.1;Dbxref=GeneID:26921,GenBank:XP_036021415.1,MGI:MGI:1349394;Name=XP_036021415.1;gbkey=CDS;gene=Map4k4;product=mitogen-activated protein kinase kinase kinase kinase 4 isoform X18;protein_id=XP_036021415.1;extra_copy_number=0
CM058241.1	Liftoff	mRNA	38979968	39105701	.	+	.	ID=rna-XM_036165525.1;Parent=gene-Map4k4;Dbxref=GeneID:26921,GenBank:XM_036165525.1,MGI:MGI:1349394;Name=XM_036165525.1;gbkey=mRNA;gene=Map4k4;model_evidence=Supporting evidence includes similarity to: 7 mRNAs%2C 66 ESTs%2C 3 Proteins%2C 4096 long SRA reads%2C and 100%25 coverage of the annotated genomic feature by RNAseq alignments%2C including 45 samples with support for all annotated introns;product=mitogen-activated protein kinase kinase kinase kinase 4%2C transcript variant X19;transcript_id=XM_036165525.1;matches_ref_protein=True;valid_ORF=True;extra_copy_number=0
CM058241.1	Liftoff	exon	38979968	38980608	.	+	.	ID=exon-XM_036165525.1-1;Parent=rna-XM_036165525.1;Dbxref=GeneID:26921,GenBank:XM_036165525.1,MGI:MGI:1349394;gbkey=mRNA;gene=Map4k4;product=mitogen-activated protein kinase kinase kinase kinase 4%2C transcript variant X19;transcript_id=XM_036165525.1;extra_copy_number=0
CM058241.1	Liftoff	exon	38980831	38980896	.	+	.	ID=exon-XM_036165525.1-2;Parent=rna-XM_036165525.1;Dbxref=GeneID:26921,GenBank:XM_036165525.1,MGI:MGI:1349394;gbkey=mRNA;gene=Map4k4;product=mitogen-activated protein kinase kinase kinase kinase 4%2C transcript variant X19;transcript_id=XM_036165525.1;extra_copy_number=0
CM058241.1	Liftoff	exon	39041568	39041624	.	+	.	ID=exon-XM_036165525.1-3;Parent=rna-XM_036165525.1;Dbxref=GeneID:26921,GenBank:XM_036165525.1,MGI:MGI:1349394;gbkey=mRNA;gene=Map4k4;product=mitogen-activated protein kinase kinase kinase kinase 4%2C transcript variant X19;transcript_id=XM_036165525.1;extra_copy_number=0
CM058241.1	Liftoff	exon	39053317	39053442	.	+	.	ID=exon-XM_036165525.1-4;Parent=rna-XM_036165525.1;Dbxref=GeneID:26921,GenBank:XM_036165525.1,MGI:MGI:1349394;gbkey=mRNA;gene=Map4k4;product=mitogen-activated protein kinase kinase kinase kinase 4%2C transcript variant X19;transcript_id=XM_036165525.1;extra_copy_number=0
CM058241.1	Liftoff	exon	39056097	39056207	.	+	.	ID=exon-XM_036165525.1-5;Parent=rna-XM_036165525.1;Dbxref=GeneID:26921,GenBank:XM_036165525.1,MGI:MGI:1349394;gbkey=mRNA;gene=Map4k4;product=mitogen-activated protein kinase kinase kinase kinase 4%2C transcript variant X19;transcript_id=XM_036165525.1;extra_copy_number=0
CM058241.1	Liftoff	exon	39059950	39060040	.	+	.	ID=exon-XM_036165525.1-6;Parent=rna-XM_036165525.1;Dbxref=GeneID:26921,GenBank:XM_036165525.1,MGI:MGI:1349394;gbkey=mRNA;gene=Map4k4;product=mitogen-activated protein kinase kinase kinase kinase 4%2C transcript variant X19;transcript_id=XM_036165525.1;extra_copy_number=0
CM058241.1	Liftoff	exon	39062531	39062661	.	+	.	ID=exon-XM_036165525.1-7;Parent=rna-XM_036165525.1;Dbxref=GeneID:26921,GenBank:XM_036165525.1,MGI:MGI:1349394;gbkey=mRNA;gene=Map4k4;product=mitogen-activated protein kinase kinase kinase kinase 4%2C transcript variant X19;transcript_id=XM_036165525.1;extra_copy_number=0
CM058241.1	Liftoff	exon	39063275	39063329	.	+	.	ID=exon-XM_036165525.1-8;Parent=rna-XM_036165525.1;Dbxref=GeneID:26921,GenBank:XM_036165525.1,MGI:MGI:1349394;gbkey=mRNA;gene=Map4k4;product=mitogen-activated protein kinase kinase kinase kinase 4%2C transcript variant X19;transcript_id=XM_036165525.1;extra_copy_number=0
CM058241.1	Liftoff	exon	39064574	39064652	.	+	.	ID=exon-XM_036165525.1-9;Parent=rna-XM_036165525.1;Dbxref=GeneID:26921,GenBank:XM_036165525.1,MGI:MGI:1349394;gbkey=mRNA;gene=Map4k4;product=mitogen-activated protein kinase kinase kinase kinase 4%2C transcript variant X19;transcript_id=XM_036165525.1;extra_copy_number=0
CM058241.1	Liftoff	exon	39066017	39066192	.	+	.	ID=exon-XM_036165525.1-10;Parent=rna-XM_036165525.1;Dbxref=GeneID:26921,GenBank:XM_036165525.1,MGI:MGI:1349394;gbkey=mRNA;gene=Map4k4;product=mitogen-activated protein kinase kinase kinase kinase 4%2C transcript variant X19;transcript_id=XM_036165525.1;extra_copy_number=0
CM058241.1	Liftoff	exon	39068362	39068434	.	+	.	ID=exon-XM_036165525.1-11;Parent=rna-XM_036165525.1;Dbxref=GeneID:26921,GenBank:XM_036165525.1,MGI:MGI:1349394;gbkey=mRNA;gene=Map4k4;product=mitogen-activated protein kinase kinase kinase kinase 4%2C transcript variant X19;transcript_id=XM_036165525.1;extra_copy_number=0
CM058241.1	Liftoff	exon	39069481	39069691	.	+	.	ID=exon-XM_036165525.1-12;Parent=rna-XM_036165525.1;Dbxref=GeneID:26921,GenBank:XM_036165525.1,MGI:MGI:1349394;gbkey=mRNA;gene=Map4k4;product=mitogen-activated protein kinase kinase kinase kinase 4%2C transcript variant X19;transcript_id=XM_036165525.1;extra_copy_number=0
CM058241.1	Liftoff	exon	39076416	39076577	.	+	.	ID=exon-XM_036165525.1-13;Parent=rna-XM_036165525.1;Dbxref=GeneID:26921,GenBank:XM_036165525.1,MGI:MGI:1349394;gbkey=mRNA;gene=Map4k4;product=mitogen-activated protein kinase kinase kinase kinase 4%2C transcript variant X19;transcript_id=XM_036165525.1;extra_copy_number=0
CM058241.1	Liftoff	exon	39079283	39079369	.	+	.	ID=exon-XM_036165525.1-14;Parent=rna-XM_036165525.1;Dbxref=GeneID:26921,GenBank:XM_036165525.1,MGI:MGI:1349394;gbkey=mRNA;gene=Map4k4;product=mitogen-activated protein kinase kinase kinase kinase 4%2C transcript variant X19;transcript_id=XM_036165525.1;extra_copy_number=0
CM058241.1	Liftoff	exon	39079926	39080144	.	+	.	ID=exon-XM_036165525.1-15;Parent=rna-XM_036165525.1;Dbxref=GeneID:26921,GenBank:XM_036165525.1,MGI:MGI:1349394;gbkey=mRNA;gene=Map4k4;product=mitogen-activated protein kinase kinase kinase kinase 4%2C transcript variant X19;transcript_id=XM_036165525.1;extra_copy_number=0
CM058241.1	Liftoff	exon	39080825	39080986	.	+	.	ID=exon-XM_036165525.1-16;Parent=rna-XM_036165525.1;Dbxref=GeneID:26921,GenBank:XM_036165525.1,MGI:MGI:1349394;gbkey=mRNA;gene=Map4k4;product=mitogen-activated protein kinase kinase kinase kinase 4%2C transcript variant X19;transcript_id=XM_036165525.1;extra_copy_number=0
CM058241.1	Liftoff	exon	39084202	39084308	.	+	.	ID=exon-XM_036165525.1-17;Parent=rna-XM_036165525.1;Dbxref=GeneID:26921,GenBank:XM_036165525.1,MGI:MGI:1349394;gbkey=mRNA;gene=Map4k4;product=mitogen-activated protein kinase kinase kinase kinase 4%2C transcript variant X19;transcript_id=XM_036165525.1;extra_copy_number=0
CM058241.1	Liftoff	exon	39086066	39086217	.	+	.	ID=exon-XM_036165525.1-18;Parent=rna-XM_036165525.1;Dbxref=GeneID:26921,GenBank:XM_036165525.1,MGI:MGI:1349394;gbkey=mRNA;gene=Map4k4;product=mitogen-activated protein kinase kinase kinase kinase 4%2C transcript variant X19;transcript_id=XM_036165525.1;extra_copy_number=0
CM058241.1	Liftoff	exon	39086828	39086925	.	+	.	ID=exon-XM_036165525.1-19;Parent=rna-XM_036165525.1;Dbxref=GeneID:26921,GenBank:XM_036165525.1,MGI:MGI:1349394;gbkey=mRNA;gene=Map4k4;product=mitogen-activated protein kinase kinase kinase kinase 4%2C transcript variant X19;transcript_id=XM_036165525.1;extra_copy_number=0
CM058241.1	Liftoff	exon	39089083	39089258	.	+	.	ID=exon-XM_036165525.1-20;Parent=rna-XM_036165525.1;Dbxref=GeneID:26921,GenBank:XM_036165525.1,MGI:MGI:1349394;gbkey=mRNA;gene=Map4k4;product=mitogen-activated protein kinase kinase kinase kinase 4%2C transcript variant X19;transcript_id=XM_036165525.1;extra_copy_number=0
CM058241.1	Liftoff	exon	39089952	39090072	.	+	.	ID=exon-XM_036165525.1-21;Parent=rna-XM_036165525.1;Dbxref=GeneID:26921,GenBank:XM_036165525.1,MGI:MGI:1349394;gbkey=mRNA;gene=Map4k4;product=mitogen-activated protein kinase kinase kinase kinase 4%2C transcript variant X19;transcript_id=XM_036165525.1;extra_copy_number=0
CM058241.1	Liftoff	exon	39091045	39091236	.	+	.	ID=exon-XM_036165525.1-22;Parent=rna-XM_036165525.1;Dbxref=GeneID:26921,GenBank:XM_036165525.1,MGI:MGI:1349394;gbkey=mRNA;gene=Map4k4;product=mitogen-activated protein kinase kinase kinase kinase 4%2C transcript variant X19;transcript_id=XM_036165525.1;extra_copy_number=0
CM058241.1	Liftoff	exon	39093501	39093618	.	+	.	ID=exon-XM_036165525.1-23;Parent=rna-XM_036165525.1;Dbxref=GeneID:26921,GenBank:XM_036165525.1,MGI:MGI:1349394;gbkey=mRNA;gene=Map4k4;product=mitogen-activated protein kinase kinase kinase kinase 4%2C transcript variant X19;transcript_id=XM_036165525.1;extra_copy_number=0
CM058241.1	Liftoff	exon	39093922	39094092	.	+	.	ID=exon-XM_036165525.1-24;Parent=rna-XM_036165525.1;Dbxref=GeneID:26921,GenBank:XM_036165525.1,MGI:MGI:1349394;gbkey=mRNA;gene=Map4k4;product=mitogen-activated protein kinase kinase kinase kinase 4%2C transcript variant X19;transcript_id=XM_036165525.1;extra_copy_number=0
CM058241.1	Liftoff	exon	39096505	39096648	.	+	.	ID=exon-XM_036165525.1-25;Parent=rna-XM_036165525.1;Dbxref=GeneID:26921,GenBank:XM_036165525.1,MGI:MGI:1349394;gbkey=mRNA;gene=Map4k4;product=mitogen-activated protein kinase kinase kinase kinase 4%2C transcript variant X19;transcript_id=XM_036165525.1;extra_copy_number=0
CM058241.1	Liftoff	exon	39098939	39099073	.	+	.	ID=exon-XM_036165525.1-26;Parent=rna-XM_036165525.1;Dbxref=GeneID:26921,GenBank:XM_036165525.1,MGI:MGI:1349394;gbkey=mRNA;gene=Map4k4;product=mitogen-activated protein kinase kinase kinase kinase 4%2C transcript variant X19;transcript_id=XM_036165525.1;extra_copy_number=0
CM058241.1	Liftoff	exon	39100479	39100579	.	+	.	ID=exon-XM_036165525.1-27;Parent=rna-XM_036165525.1;Dbxref=GeneID:26921,GenBank:XM_036165525.1,MGI:MGI:1349394;gbkey=mRNA;gene=Map4k4;product=mitogen-activated protein kinase kinase kinase kinase 4%2C transcript variant X19;transcript_id=XM_036165525.1;extra_copy_number=0
CM058241.1	Liftoff	exon	39102100	39102249	.	+	.	ID=exon-XM_036165525.1-28;Parent=rna-XM_036165525.1;Dbxref=GeneID:26921,GenBank:XM_036165525.1,MGI:MGI:1349394;gbkey=mRNA;gene=Map4k4;product=mitogen-activated protein kinase kinase kinase kinase 4%2C transcript variant X19;transcript_id=XM_036165525.1;extra_copy_number=0
CM058241.1	Liftoff	exon	39102755	39102914	.	+	.	ID=exon-XM_036165525.1-29;Parent=rna-XM_036165525.1;Dbxref=GeneID:26921,GenBank:XM_036165525.1,MGI:MGI:1349394;gbkey=mRNA;gene=Map4k4;product=mitogen-activated protein kinase kinase kinase kinase 4%2C transcript variant X19;transcript_id=XM_036165525.1;extra_copy_number=0
CM058241.1	Liftoff	exon	39103705	39103844	.	+	.	ID=exon-XM_036165525.1-30;Parent=rna-XM_036165525.1;Dbxref=GeneID:26921,GenBank:XM_036165525.1,MGI:MGI:1349394;gbkey=mRNA;gene=Map4k4;product=mitogen-activated protein kinase kinase kinase kinase 4%2C transcript variant X19;transcript_id=XM_036165525.1;extra_copy_number=0
CM058241.1	Liftoff	exon	39104024	39105701	.	+	.	ID=exon-XM_036165525.1-31;Parent=rna-XM_036165525.1;Dbxref=GeneID:26921,GenBank:XM_036165525.1,MGI:MGI:1349394;gbkey=mRNA;gene=Map4k4;product=mitogen-activated protein kinase kinase kinase kinase 4%2C transcript variant X19;transcript_id=XM_036165525.1;extra_copy_number=0
CM058241.1	Liftoff	CDS	38980552	38980608	.	+	.	ID=cds-XP_036021418.1;Parent=rna-XM_036165525.1;Dbxref=GeneID:26921,GenBank:XP_036021418.1,MGI:MGI:1349394;Name=XP_036021418.1;gbkey=CDS;gene=Map4k4;product=mitogen-activated protein kinase kinase kinase kinase 4 isoform X19;protein_id=XP_036021418.1;extra_copy_number=0
CM058241.1	Liftoff	CDS	38980831	38980896	.	+	.	ID=cds-XP_036021418.1;Parent=rna-XM_036165525.1;Dbxref=GeneID:26921,GenBank:XP_036021418.1,MGI:MGI:1349394;Name=XP_036021418.1;gbkey=CDS;gene=Map4k4;product=mitogen-activated protein kinase kinase kinase kinase 4 isoform X19;protein_id=XP_036021418.1;extra_copy_number=0
CM058241.1	Liftoff	CDS	39041568	39041624	.	+	.	ID=cds-XP_036021418.1;Parent=rna-XM_036165525.1;Dbxref=GeneID:26921,GenBank:XP_036021418.1,MGI:MGI:1349394;Name=XP_036021418.1;gbkey=CDS;gene=Map4k4;product=mitogen-activated protein kinase kinase kinase kinase 4 isoform X19;protein_id=XP_036021418.1;extra_copy_number=0
CM058241.1	Liftoff	CDS	39053317	39053442	.	+	.	ID=cds-XP_036021418.1;Parent=rna-XM_036165525.1;Dbxref=GeneID:26921,GenBank:XP_036021418.1,MGI:MGI:1349394;Name=XP_036021418.1;gbkey=CDS;gene=Map4k4;product=mitogen-activated protein kinase kinase kinase kinase 4 isoform X19;protein_id=XP_036021418.1;extra_copy_number=0
CM058241.1	Liftoff	CDS	39056097	39056207	.	+	.	ID=cds-XP_036021418.1;Parent=rna-XM_036165525.1;Dbxref=GeneID:26921,GenBank:XP_036021418.1,MGI:MGI:1349394;Name=XP_036021418.1;gbkey=CDS;gene=Map4k4;product=mitogen-activated protein kinase kinase kinase kinase 4 isoform X19;protein_id=XP_036021418.1;extra_copy_number=0
CM058241.1	Liftoff	CDS	39059950	39060040	.	+	.	ID=cds-XP_036021418.1;Parent=rna-XM_036165525.1;Dbxref=GeneID:26921,GenBank:XP_036021418.1,MGI:MGI:1349394;Name=XP_036021418.1;gbkey=CDS;gene=Map4k4;product=mitogen-activated protein kinase kinase kinase kinase 4 isoform X19;protein_id=XP_036021418.1;extra_copy_number=0
CM058241.1	Liftoff	CDS	39062531	39062661	.	+	.	ID=cds-XP_036021418.1;Parent=rna-XM_036165525.1;Dbxref=GeneID:26921,GenBank:XP_036021418.1,MGI:MGI:1349394;Name=XP_036021418.1;gbkey=CDS;gene=Map4k4;product=mitogen-activated protein kinase kinase kinase kinase 4 isoform X19;protein_id=XP_036021418.1;extra_copy_number=0
CM058241.1	Liftoff	CDS	39063275	39063329	.	+	.	ID=cds-XP_036021418.1;Parent=rna-XM_036165525.1;Dbxref=GeneID:26921,GenBank:XP_036021418.1,MGI:MGI:1349394;Name=XP_036021418.1;gbkey=CDS;gene=Map4k4;product=mitogen-activated protein kinase kinase kinase kinase 4 isoform X19;protein_id=XP_036021418.1;extra_copy_number=0
CM058241.1	Liftoff	CDS	39064574	39064652	.	+	.	ID=cds-XP_036021418.1;Parent=rna-XM_036165525.1;Dbxref=GeneID:26921,GenBank:XP_036021418.1,MGI:MGI:1349394;Name=XP_036021418.1;gbkey=CDS;gene=Map4k4;product=mitogen-activated protein kinase kinase kinase kinase 4 isoform X19;protein_id=XP_036021418.1;extra_copy_number=0
CM058241.1	Liftoff	CDS	39066017	39066192	.	+	.	ID=cds-XP_036021418.1;Parent=rna-XM_036165525.1;Dbxref=GeneID:26921,GenBank:XP_036021418.1,MGI:MGI:1349394;Name=XP_036021418.1;gbkey=CDS;gene=Map4k4;product=mitogen-activated protein kinase kinase kinase kinase 4 isoform X19;protein_id=XP_036021418.1;extra_copy_number=0
CM058241.1	Liftoff	CDS	39068362	39068434	.	+	.	ID=cds-XP_036021418.1;Parent=rna-XM_036165525.1;Dbxref=GeneID:26921,GenBank:XP_036021418.1,MGI:MGI:1349394;Name=XP_036021418.1;gbkey=CDS;gene=Map4k4;product=mitogen-activated protein kinase kinase kinase kinase 4 isoform X19;protein_id=XP_036021418.1;extra_copy_number=0
CM058241.1	Liftoff	CDS	39069481	39069691	.	+	.	ID=cds-XP_036021418.1;Parent=rna-XM_036165525.1;Dbxref=GeneID:26921,GenBank:XP_036021418.1,MGI:MGI:1349394;Name=XP_036021418.1;gbkey=CDS;gene=Map4k4;product=mitogen-activated protein kinase kinase kinase kinase 4 isoform X19;protein_id=XP_036021418.1;extra_copy_number=0
CM058241.1	Liftoff	CDS	39076416	39076577	.	+	.	ID=cds-XP_036021418.1;Parent=rna-XM_036165525.1;Dbxref=GeneID:26921,GenBank:XP_036021418.1,MGI:MGI:1349394;Name=XP_036021418.1;gbkey=CDS;gene=Map4k4;product=mitogen-activated protein kinase kinase kinase kinase 4 isoform X19;protein_id=XP_036021418.1;extra_copy_number=0
CM058241.1	Liftoff	CDS	39079283	39079369	.	+	.	ID=cds-XP_036021418.1;Parent=rna-XM_036165525.1;Dbxref=GeneID:26921,GenBank:XP_036021418.1,MGI:MGI:1349394;Name=XP_036021418.1;gbkey=CDS;gene=Map4k4;product=mitogen-activated protein kinase kinase kinase kinase 4 isoform X19;protein_id=XP_036021418.1;extra_copy_number=0
CM058241.1	Liftoff	CDS	39079926	39080144	.	+	.	ID=cds-XP_036021418.1;Parent=rna-XM_036165525.1;Dbxref=GeneID:26921,GenBank:XP_036021418.1,MGI:MGI:1349394;Name=XP_036021418.1;gbkey=CDS;gene=Map4k4;product=mitogen-activated protein kinase kinase kinase kinase 4 isoform X19;protein_id=XP_036021418.1;extra_copy_number=0
CM058241.1	Liftoff	CDS	39080825	39080986	.	+	.	ID=cds-XP_036021418.1;Parent=rna-XM_036165525.1;Dbxref=GeneID:26921,GenBank:XP_036021418.1,MGI:MGI:1349394;Name=XP_036021418.1;gbkey=CDS;gene=Map4k4;product=mitogen-activated protein kinase kinase kinase kinase 4 isoform X19;protein_id=XP_036021418.1;extra_copy_number=0
CM058241.1	Liftoff	CDS	39084202	39084308	.	+	.	ID=cds-XP_036021418.1;Parent=rna-XM_036165525.1;Dbxref=GeneID:26921,GenBank:XP_036021418.1,MGI:MGI:1349394;Name=XP_036021418.1;gbkey=CDS;gene=Map4k4;product=mitogen-activated protein kinase kinase kinase kinase 4 isoform X19;protein_id=XP_036021418.1;extra_copy_number=0
CM058241.1	Liftoff	CDS	39086066	39086217	.	+	.	ID=cds-XP_036021418.1;Parent=rna-XM_036165525.1;Dbxref=GeneID:26921,GenBank:XP_036021418.1,MGI:MGI:1349394;Name=XP_036021418.1;gbkey=CDS;gene=Map4k4;product=mitogen-activated protein kinase kinase kinase kinase 4 isoform X19;protein_id=XP_036021418.1;extra_copy_number=0
CM058241.1	Liftoff	CDS	39086828	39086925	.	+	.	ID=cds-XP_036021418.1;Parent=rna-XM_036165525.1;Dbxref=GeneID:26921,GenBank:XP_036021418.1,MGI:MGI:1349394;Name=XP_036021418.1;gbkey=CDS;gene=Map4k4;product=mitogen-activated protein kinase kinase kinase kinase 4 isoform X19;protein_id=XP_036021418.1;extra_copy_number=0
CM058241.1	Liftoff	CDS	39089083	39089258	.	+	.	ID=cds-XP_036021418.1;Parent=rna-XM_036165525.1;Dbxref=GeneID:26921,GenBank:XP_036021418.1,MGI:MGI:1349394;Name=XP_036021418.1;gbkey=CDS;gene=Map4k4;product=mitogen-activated protein kinase kinase kinase kinase 4 isoform X19;protein_id=XP_036021418.1;extra_copy_number=0
CM058241.1	Liftoff	CDS	39089952	39090072	.	+	.	ID=cds-XP_036021418.1;Parent=rna-XM_036165525.1;Dbxref=GeneID:26921,GenBank:XP_036021418.1,MGI:MGI:1349394;Name=XP_036021418.1;gbkey=CDS;gene=Map4k4;product=mitogen-activated protein kinase kinase kinase kinase 4 isoform X19;protein_id=XP_036021418.1;extra_copy_number=0
CM058241.1	Liftoff	CDS	39091045	39091236	.	+	.	ID=cds-XP_036021418.1;Parent=rna-XM_036165525.1;Dbxref=GeneID:26921,GenBank:XP_036021418.1,MGI:MGI:1349394;Name=XP_036021418.1;gbkey=CDS;gene=Map4k4;product=mitogen-activated protein kinase kinase kinase kinase 4 isoform X19;protein_id=XP_036021418.1;extra_copy_number=0
CM058241.1	Liftoff	CDS	39093501	39093618	.	+	.	ID=cds-XP_036021418.1;Parent=rna-XM_036165525.1;Dbxref=GeneID:26921,GenBank:XP_036021418.1,MGI:MGI:1349394;Name=XP_036021418.1;gbkey=CDS;gene=Map4k4;product=mitogen-activated protein kinase kinase kinase kinase 4 isoform X19;protein_id=XP_036021418.1;extra_copy_number=0
CM058241.1	Liftoff	CDS	39093922	39094092	.	+	.	ID=cds-XP_036021418.1;Parent=rna-XM_036165525.1;Dbxref=GeneID:26921,GenBank:XP_036021418.1,MGI:MGI:1349394;Name=XP_036021418.1;gbkey=CDS;gene=Map4k4;product=mitogen-activated protein kinase kinase kinase kinase 4 isoform X19;protein_id=XP_036021418.1;extra_copy_number=0
CM058241.1	Liftoff	CDS	39096505	39096648	.	+	.	ID=cds-XP_036021418.1;Parent=rna-XM_036165525.1;Dbxref=GeneID:26921,GenBank:XP_036021418.1,MGI:MGI:1349394;Name=XP_036021418.1;gbkey=CDS;gene=Map4k4;product=mitogen-activated protein kinase kinase kinase kinase 4 isoform X19;protein_id=XP_036021418.1;extra_copy_number=0
CM058241.1	Liftoff	CDS	39098939	39099073	.	+	.	ID=cds-XP_036021418.1;Parent=rna-XM_036165525.1;Dbxref=GeneID:26921,GenBank:XP_036021418.1,MGI:MGI:1349394;Name=XP_036021418.1;gbkey=CDS;gene=Map4k4;product=mitogen-activated protein kinase kinase kinase kinase 4 isoform X19;protein_id=XP_036021418.1;extra_copy_number=0
CM058241.1	Liftoff	CDS	39100479	39100579	.	+	.	ID=cds-XP_036021418.1;Parent=rna-XM_036165525.1;Dbxref=GeneID:26921,GenBank:XP_036021418.1,MGI:MGI:1349394;Name=XP_036021418.1;gbkey=CDS;gene=Map4k4;product=mitogen-activated protein kinase kinase kinase kinase 4 isoform X19;protein_id=XP_036021418.1;extra_copy_number=0
CM058241.1	Liftoff	CDS	39102100	39102249	.	+	.	ID=cds-XP_036021418.1;Parent=rna-XM_036165525.1;Dbxref=GeneID:26921,GenBank:XP_036021418.1,MGI:MGI:1349394;Name=XP_036021418.1;gbkey=CDS;gene=Map4k4;product=mitogen-activated protein kinase kinase kinase kinase 4 isoform X19;protein_id=XP_036021418.1;extra_copy_number=0
CM058241.1	Liftoff	CDS	39102755	39102914	.	+	.	ID=cds-XP_036021418.1;Parent=rna-XM_036165525.1;Dbxref=GeneID:26921,GenBank:XP_036021418.1,MGI:MGI:1349394;Name=XP_036021418.1;gbkey=CDS;gene=Map4k4;product=mitogen-activated protein kinase kinase kinase kinase 4 isoform X19;protein_id=XP_036021418.1;extra_copy_number=0
CM058241.1	Liftoff	CDS	39103705	39103844	.	+	.	ID=cds-XP_036021418.1;Parent=rna-XM_036165525.1;Dbxref=GeneID:26921,GenBank:XP_036021418.1,MGI:MGI:1349394;Name=XP_036021418.1;gbkey=CDS;gene=Map4k4;product=mitogen-activated protein kinase kinase kinase kinase 4 isoform X19;protein_id=XP_036021418.1;extra_copy_number=0
CM058241.1	Liftoff	CDS	39104024	39104107	.	+	.	ID=cds-XP_036021418.1;Parent=rna-XM_036165525.1;Dbxref=GeneID:26921,GenBank:XP_036021418.1,MGI:MGI:1349394;Name=XP_036021418.1;gbkey=CDS;gene=Map4k4;product=mitogen-activated protein kinase kinase kinase kinase 4 isoform X19;protein_id=XP_036021418.1;extra_copy_number=0
CM058241.1	Liftoff	mRNA	38979968	39105701	.	+	.	ID=rna-XM_036165528.1;Parent=gene-Map4k4;Dbxref=GeneID:26921,GenBank:XM_036165528.1,MGI:MGI:1349394;Name=XM_036165528.1;gbkey=mRNA;gene=Map4k4;model_evidence=Supporting evidence includes similarity to: 7 mRNAs%2C 62 ESTs%2C 2 Proteins%2C 4096 long SRA reads%2C and 100%25 coverage of the annotated genomic feature by RNAseq alignments%2C including 51 samples with support for all annotated introns;product=mitogen-activated protein kinase kinase kinase kinase 4%2C transcript variant X21;transcript_id=XM_036165528.1;matches_ref_protein=True;valid_ORF=True;extra_copy_number=0
CM058241.1	Liftoff	exon	38979968	38980608	.	+	.	ID=exon-XM_036165528.1-1;Parent=rna-XM_036165528.1;Dbxref=GeneID:26921,GenBank:XM_036165528.1,MGI:MGI:1349394;gbkey=mRNA;gene=Map4k4;product=mitogen-activated protein kinase kinase kinase kinase 4%2C transcript variant X21;transcript_id=XM_036165528.1;extra_copy_number=0
CM058241.1	Liftoff	exon	38980831	38980896	.	+	.	ID=exon-XM_036165528.1-2;Parent=rna-XM_036165528.1;Dbxref=GeneID:26921,GenBank:XM_036165528.1,MGI:MGI:1349394;gbkey=mRNA;gene=Map4k4;product=mitogen-activated protein kinase kinase kinase kinase 4%2C transcript variant X21;transcript_id=XM_036165528.1;extra_copy_number=0
CM058241.1	Liftoff	exon	39041568	39041624	.	+	.	ID=exon-XM_036165528.1-3;Parent=rna-XM_036165528.1;Dbxref=GeneID:26921,GenBank:XM_036165528.1,MGI:MGI:1349394;gbkey=mRNA;gene=Map4k4;product=mitogen-activated protein kinase kinase kinase kinase 4%2C transcript variant X21;transcript_id=XM_036165528.1;extra_copy_number=0
CM058241.1	Liftoff	exon	39053317	39053442	.	+	.	ID=exon-XM_036165528.1-4;Parent=rna-XM_036165528.1;Dbxref=GeneID:26921,GenBank:XM_036165528.1,MGI:MGI:1349394;gbkey=mRNA;gene=Map4k4;product=mitogen-activated protein kinase kinase kinase kinase 4%2C transcript variant X21;transcript_id=XM_036165528.1;extra_copy_number=0
CM058241.1	Liftoff	exon	39056097	39056207	.	+	.	ID=exon-XM_036165528.1-5;Parent=rna-XM_036165528.1;Dbxref=GeneID:26921,GenBank:XM_036165528.1,MGI:MGI:1349394;gbkey=mRNA;gene=Map4k4;product=mitogen-activated protein kinase kinase kinase kinase 4%2C transcript variant X21;transcript_id=XM_036165528.1;extra_copy_number=0
CM058241.1	Liftoff	exon	39059950	39060040	.	+	.	ID=exon-XM_036165528.1-6;Parent=rna-XM_036165528.1;Dbxref=GeneID:26921,GenBank:XM_036165528.1,MGI:MGI:1349394;gbkey=mRNA;gene=Map4k4;product=mitogen-activated protein kinase kinase kinase kinase 4%2C transcript variant X21;transcript_id=XM_036165528.1;extra_copy_number=0
CM058241.1	Liftoff	exon	39062531	39062661	.	+	.	ID=exon-XM_036165528.1-7;Parent=rna-XM_036165528.1;Dbxref=GeneID:26921,GenBank:XM_036165528.1,MGI:MGI:1349394;gbkey=mRNA;gene=Map4k4;product=mitogen-activated protein kinase kinase kinase kinase 4%2C transcript variant X21;transcript_id=XM_036165528.1;extra_copy_number=0
CM058241.1	Liftoff	exon	39063275	39063329	.	+	.	ID=exon-XM_036165528.1-8;Parent=rna-XM_036165528.1;Dbxref=GeneID:26921,GenBank:XM_036165528.1,MGI:MGI:1349394;gbkey=mRNA;gene=Map4k4;product=mitogen-activated protein kinase kinase kinase kinase 4%2C transcript variant X21;transcript_id=XM_036165528.1;extra_copy_number=0
CM058241.1	Liftoff	exon	39064574	39064652	.	+	.	ID=exon-XM_036165528.1-9;Parent=rna-XM_036165528.1;Dbxref=GeneID:26921,GenBank:XM_036165528.1,MGI:MGI:1349394;gbkey=mRNA;gene=Map4k4;product=mitogen-activated protein kinase kinase kinase kinase 4%2C transcript variant X21;transcript_id=XM_036165528.1;extra_copy_number=0
CM058241.1	Liftoff	exon	39066017	39066192	.	+	.	ID=exon-XM_036165528.1-10;Parent=rna-XM_036165528.1;Dbxref=GeneID:26921,GenBank:XM_036165528.1,MGI:MGI:1349394;gbkey=mRNA;gene=Map4k4;product=mitogen-activated protein kinase kinase kinase kinase 4%2C transcript variant X21;transcript_id=XM_036165528.1;extra_copy_number=0
CM058241.1	Liftoff	exon	39068362	39068434	.	+	.	ID=exon-XM_036165528.1-11;Parent=rna-XM_036165528.1;Dbxref=GeneID:26921,GenBank:XM_036165528.1,MGI:MGI:1349394;gbkey=mRNA;gene=Map4k4;product=mitogen-activated protein kinase kinase kinase kinase 4%2C transcript variant X21;transcript_id=XM_036165528.1;extra_copy_number=0
CM058241.1	Liftoff	exon	39069481	39069691	.	+	.	ID=exon-XM_036165528.1-12;Parent=rna-XM_036165528.1;Dbxref=GeneID:26921,GenBank:XM_036165528.1,MGI:MGI:1349394;gbkey=mRNA;gene=Map4k4;product=mitogen-activated protein kinase kinase kinase kinase 4%2C transcript variant X21;transcript_id=XM_036165528.1;extra_copy_number=0
CM058241.1	Liftoff	exon	39076416	39076577	.	+	.	ID=exon-XM_036165528.1-13;Parent=rna-XM_036165528.1;Dbxref=GeneID:26921,GenBank:XM_036165528.1,MGI:MGI:1349394;gbkey=mRNA;gene=Map4k4;product=mitogen-activated protein kinase kinase kinase kinase 4%2C transcript variant X21;transcript_id=XM_036165528.1;extra_copy_number=0
CM058241.1	Liftoff	exon	39079283	39079369	.	+	.	ID=exon-XM_036165528.1-14;Parent=rna-XM_036165528.1;Dbxref=GeneID:26921,GenBank:XM_036165528.1,MGI:MGI:1349394;gbkey=mRNA;gene=Map4k4;product=mitogen-activated protein kinase kinase kinase kinase 4%2C transcript variant X21;transcript_id=XM_036165528.1;extra_copy_number=0
CM058241.1	Liftoff	exon	39080019	39080144	.	+	.	ID=exon-XM_036165528.1-15;Parent=rna-XM_036165528.1;Dbxref=GeneID:26921,GenBank:XM_036165528.1,MGI:MGI:1349394;gbkey=mRNA;gene=Map4k4;product=mitogen-activated protein kinase kinase kinase kinase 4%2C transcript variant X21;transcript_id=XM_036165528.1;extra_copy_number=0
CM058241.1	Liftoff	exon	39083152	39083382	.	+	.	ID=exon-XM_036165528.1-16;Parent=rna-XM_036165528.1;Dbxref=GeneID:26921,GenBank:XM_036165528.1,MGI:MGI:1349394;gbkey=mRNA;gene=Map4k4;product=mitogen-activated protein kinase kinase kinase kinase 4%2C transcript variant X21;transcript_id=XM_036165528.1;extra_copy_number=0
CM058241.1	Liftoff	exon	39084202	39084308	.	+	.	ID=exon-XM_036165528.1-17;Parent=rna-XM_036165528.1;Dbxref=GeneID:26921,GenBank:XM_036165528.1,MGI:MGI:1349394;gbkey=mRNA;gene=Map4k4;product=mitogen-activated protein kinase kinase kinase kinase 4%2C transcript variant X21;transcript_id=XM_036165528.1;extra_copy_number=0
CM058241.1	Liftoff	exon	39086069	39086217	.	+	.	ID=exon-XM_036165528.1-18;Parent=rna-XM_036165528.1;Dbxref=GeneID:26921,GenBank:XM_036165528.1,MGI:MGI:1349394;gbkey=mRNA;gene=Map4k4;product=mitogen-activated protein kinase kinase kinase kinase 4%2C transcript variant X21;transcript_id=XM_036165528.1;extra_copy_number=0
CM058241.1	Liftoff	exon	39086828	39086925	.	+	.	ID=exon-XM_036165528.1-19;Parent=rna-XM_036165528.1;Dbxref=GeneID:26921,GenBank:XM_036165528.1,MGI:MGI:1349394;gbkey=mRNA;gene=Map4k4;product=mitogen-activated protein kinase kinase kinase kinase 4%2C transcript variant X21;transcript_id=XM_036165528.1;extra_copy_number=0
CM058241.1	Liftoff	exon	39087726	39087734	.	+	.	ID=exon-XM_036165528.1-20;Parent=rna-XM_036165528.1;Dbxref=GeneID:26921,GenBank:XM_036165528.1,MGI:MGI:1349394;gbkey=mRNA;gene=Map4k4;product=mitogen-activated protein kinase kinase kinase kinase 4%2C transcript variant X21;transcript_id=XM_036165528.1;extra_copy_number=0
CM058241.1	Liftoff	exon	39089083	39089258	.	+	.	ID=exon-XM_036165528.1-21;Parent=rna-XM_036165528.1;Dbxref=GeneID:26921,GenBank:XM_036165528.1,MGI:MGI:1349394;gbkey=mRNA;gene=Map4k4;product=mitogen-activated protein kinase kinase kinase kinase 4%2C transcript variant X21;transcript_id=XM_036165528.1;extra_copy_number=0
CM058241.1	Liftoff	exon	39089952	39090072	.	+	.	ID=exon-XM_036165528.1-22;Parent=rna-XM_036165528.1;Dbxref=GeneID:26921,GenBank:XM_036165528.1,MGI:MGI:1349394;gbkey=mRNA;gene=Map4k4;product=mitogen-activated protein kinase kinase kinase kinase 4%2C transcript variant X21;transcript_id=XM_036165528.1;extra_copy_number=0
CM058241.1	Liftoff	exon	39091045	39091236	.	+	.	ID=exon-XM_036165528.1-23;Parent=rna-XM_036165528.1;Dbxref=GeneID:26921,GenBank:XM_036165528.1,MGI:MGI:1349394;gbkey=mRNA;gene=Map4k4;product=mitogen-activated protein kinase kinase kinase kinase 4%2C transcript variant X21;transcript_id=XM_036165528.1;extra_copy_number=0
CM058241.1	Liftoff	exon	39093501	39093618	.	+	.	ID=exon-XM_036165528.1-24;Parent=rna-XM_036165528.1;Dbxref=GeneID:26921,GenBank:XM_036165528.1,MGI:MGI:1349394;gbkey=mRNA;gene=Map4k4;product=mitogen-activated protein kinase kinase kinase kinase 4%2C transcript variant X21;transcript_id=XM_036165528.1;extra_copy_number=0
CM058241.1	Liftoff	exon	39093922	39094092	.	+	.	ID=exon-XM_036165528.1-25;Parent=rna-XM_036165528.1;Dbxref=GeneID:26921,GenBank:XM_036165528.1,MGI:MGI:1349394;gbkey=mRNA;gene=Map4k4;product=mitogen-activated protein kinase kinase kinase kinase 4%2C transcript variant X21;transcript_id=XM_036165528.1;extra_copy_number=0
CM058241.1	Liftoff	exon	39096505	39096648	.	+	.	ID=exon-XM_036165528.1-26;Parent=rna-XM_036165528.1;Dbxref=GeneID:26921,GenBank:XM_036165528.1,MGI:MGI:1349394;gbkey=mRNA;gene=Map4k4;product=mitogen-activated protein kinase kinase kinase kinase 4%2C transcript variant X21;transcript_id=XM_036165528.1;extra_copy_number=0
CM058241.1	Liftoff	exon	39098939	39099073	.	+	.	ID=exon-XM_036165528.1-27;Parent=rna-XM_036165528.1;Dbxref=GeneID:26921,GenBank:XM_036165528.1,MGI:MGI:1349394;gbkey=mRNA;gene=Map4k4;product=mitogen-activated protein kinase kinase kinase kinase 4%2C transcript variant X21;transcript_id=XM_036165528.1;extra_copy_number=0
CM058241.1	Liftoff	exon	39100479	39100579	.	+	.	ID=exon-XM_036165528.1-28;Parent=rna-XM_036165528.1;Dbxref=GeneID:26921,GenBank:XM_036165528.1,MGI:MGI:1349394;gbkey=mRNA;gene=Map4k4;product=mitogen-activated protein kinase kinase kinase kinase 4%2C transcript variant X21;transcript_id=XM_036165528.1;extra_copy_number=0
CM058241.1	Liftoff	exon	39102100	39102249	.	+	.	ID=exon-XM_036165528.1-29;Parent=rna-XM_036165528.1;Dbxref=GeneID:26921,GenBank:XM_036165528.1,MGI:MGI:1349394;gbkey=mRNA;gene=Map4k4;product=mitogen-activated protein kinase kinase kinase kinase 4%2C transcript variant X21;transcript_id=XM_036165528.1;extra_copy_number=0
CM058241.1	Liftoff	exon	39102755	39102914	.	+	.	ID=exon-XM_036165528.1-30;Parent=rna-XM_036165528.1;Dbxref=GeneID:26921,GenBank:XM_036165528.1,MGI:MGI:1349394;gbkey=mRNA;gene=Map4k4;product=mitogen-activated protein kinase kinase kinase kinase 4%2C transcript variant X21;transcript_id=XM_036165528.1;extra_copy_number=0
CM058241.1	Liftoff	exon	39103705	39103844	.	+	.	ID=exon-XM_036165528.1-31;Parent=rna-XM_036165528.1;Dbxref=GeneID:26921,GenBank:XM_036165528.1,MGI:MGI:1349394;gbkey=mRNA;gene=Map4k4;product=mitogen-activated protein kinase kinase kinase kinase 4%2C transcript variant X21;transcript_id=XM_036165528.1;extra_copy_number=0
CM058241.1	Liftoff	exon	39104024	39105701	.	+	.	ID=exon-XM_036165528.1-32;Parent=rna-XM_036165528.1;Dbxref=GeneID:26921,GenBank:XM_036165528.1,MGI:MGI:1349394;gbkey=mRNA;gene=Map4k4;product=mitogen-activated protein kinase kinase kinase kinase 4%2C transcript variant X21;transcript_id=XM_036165528.1;extra_copy_number=0
CM058241.1	Liftoff	CDS	38980552	38980608	.	+	.	ID=cds-XP_036021421.1;Parent=rna-XM_036165528.1;Dbxref=GeneID:26921,GenBank:XP_036021421.1,MGI:MGI:1349394;Name=XP_036021421.1;gbkey=CDS;gene=Map4k4;product=mitogen-activated protein kinase kinase kinase kinase 4 isoform X21;protein_id=XP_036021421.1;extra_copy_number=0
CM058241.1	Liftoff	CDS	38980831	38980896	.	+	.	ID=cds-XP_036021421.1;Parent=rna-XM_036165528.1;Dbxref=GeneID:26921,GenBank:XP_036021421.1,MGI:MGI:1349394;Name=XP_036021421.1;gbkey=CDS;gene=Map4k4;product=mitogen-activated protein kinase kinase kinase kinase 4 isoform X21;protein_id=XP_036021421.1;extra_copy_number=0
CM058241.1	Liftoff	CDS	39041568	39041624	.	+	.	ID=cds-XP_036021421.1;Parent=rna-XM_036165528.1;Dbxref=GeneID:26921,GenBank:XP_036021421.1,MGI:MGI:1349394;Name=XP_036021421.1;gbkey=CDS;gene=Map4k4;product=mitogen-activated protein kinase kinase kinase kinase 4 isoform X21;protein_id=XP_036021421.1;extra_copy_number=0
CM058241.1	Liftoff	CDS	39053317	39053442	.	+	.	ID=cds-XP_036021421.1;Parent=rna-XM_036165528.1;Dbxref=GeneID:26921,GenBank:XP_036021421.1,MGI:MGI:1349394;Name=XP_036021421.1;gbkey=CDS;gene=Map4k4;product=mitogen-activated protein kinase kinase kinase kinase 4 isoform X21;protein_id=XP_036021421.1;extra_copy_number=0
CM058241.1	Liftoff	CDS	39056097	39056207	.	+	.	ID=cds-XP_036021421.1;Parent=rna-XM_036165528.1;Dbxref=GeneID:26921,GenBank:XP_036021421.1,MGI:MGI:1349394;Name=XP_036021421.1;gbkey=CDS;gene=Map4k4;product=mitogen-activated protein kinase kinase kinase kinase 4 isoform X21;protein_id=XP_036021421.1;extra_copy_number=0
CM058241.1	Liftoff	CDS	39059950	39060040	.	+	.	ID=cds-XP_036021421.1;Parent=rna-XM_036165528.1;Dbxref=GeneID:26921,GenBank:XP_036021421.1,MGI:MGI:1349394;Name=XP_036021421.1;gbkey=CDS;gene=Map4k4;product=mitogen-activated protein kinase kinase kinase kinase 4 isoform X21;protein_id=XP_036021421.1;extra_copy_number=0
CM058241.1	Liftoff	CDS	39062531	39062661	.	+	.	ID=cds-XP_036021421.1;Parent=rna-XM_036165528.1;Dbxref=GeneID:26921,GenBank:XP_036021421.1,MGI:MGI:1349394;Name=XP_036021421.1;gbkey=CDS;gene=Map4k4;product=mitogen-activated protein kinase kinase kinase kinase 4 isoform X21;protein_id=XP_036021421.1;extra_copy_number=0
CM058241.1	Liftoff	CDS	39063275	39063329	.	+	.	ID=cds-XP_036021421.1;Parent=rna-XM_036165528.1;Dbxref=GeneID:26921,GenBank:XP_036021421.1,MGI:MGI:1349394;Name=XP_036021421.1;gbkey=CDS;gene=Map4k4;product=mitogen-activated protein kinase kinase kinase kinase 4 isoform X21;protein_id=XP_036021421.1;extra_copy_number=0
CM058241.1	Liftoff	CDS	39064574	39064652	.	+	.	ID=cds-XP_036021421.1;Parent=rna-XM_036165528.1;Dbxref=GeneID:26921,GenBank:XP_036021421.1,MGI:MGI:1349394;Name=XP_036021421.1;gbkey=CDS;gene=Map4k4;product=mitogen-activated protein kinase kinase kinase kinase 4 isoform X21;protein_id=XP_036021421.1;extra_copy_number=0
CM058241.1	Liftoff	CDS	39066017	39066192	.	+	.	ID=cds-XP_036021421.1;Parent=rna-XM_036165528.1;Dbxref=GeneID:26921,GenBank:XP_036021421.1,MGI:MGI:1349394;Name=XP_036021421.1;gbkey=CDS;gene=Map4k4;product=mitogen-activated protein kinase kinase kinase kinase 4 isoform X21;protein_id=XP_036021421.1;extra_copy_number=0
CM058241.1	Liftoff	CDS	39068362	39068434	.	+	.	ID=cds-XP_036021421.1;Parent=rna-XM_036165528.1;Dbxref=GeneID:26921,GenBank:XP_036021421.1,MGI:MGI:1349394;Name=XP_036021421.1;gbkey=CDS;gene=Map4k4;product=mitogen-activated protein kinase kinase kinase kinase 4 isoform X21;protein_id=XP_036021421.1;extra_copy_number=0
CM058241.1	Liftoff	CDS	39069481	39069691	.	+	.	ID=cds-XP_036021421.1;Parent=rna-XM_036165528.1;Dbxref=GeneID:26921,GenBank:XP_036021421.1,MGI:MGI:1349394;Name=XP_036021421.1;gbkey=CDS;gene=Map4k4;product=mitogen-activated protein kinase kinase kinase kinase 4 isoform X21;protein_id=XP_036021421.1;extra_copy_number=0
CM058241.1	Liftoff	CDS	39076416	39076577	.	+	.	ID=cds-XP_036021421.1;Parent=rna-XM_036165528.1;Dbxref=GeneID:26921,GenBank:XP_036021421.1,MGI:MGI:1349394;Name=XP_036021421.1;gbkey=CDS;gene=Map4k4;product=mitogen-activated protein kinase kinase kinase kinase 4 isoform X21;protein_id=XP_036021421.1;extra_copy_number=0
CM058241.1	Liftoff	CDS	39079283	39079369	.	+	.	ID=cds-XP_036021421.1;Parent=rna-XM_036165528.1;Dbxref=GeneID:26921,GenBank:XP_036021421.1,MGI:MGI:1349394;Name=XP_036021421.1;gbkey=CDS;gene=Map4k4;product=mitogen-activated protein kinase kinase kinase kinase 4 isoform X21;protein_id=XP_036021421.1;extra_copy_number=0
CM058241.1	Liftoff	CDS	39080019	39080144	.	+	.	ID=cds-XP_036021421.1;Parent=rna-XM_036165528.1;Dbxref=GeneID:26921,GenBank:XP_036021421.1,MGI:MGI:1349394;Name=XP_036021421.1;gbkey=CDS;gene=Map4k4;product=mitogen-activated protein kinase kinase kinase kinase 4 isoform X21;protein_id=XP_036021421.1;extra_copy_number=0
CM058241.1	Liftoff	CDS	39083152	39083382	.	+	.	ID=cds-XP_036021421.1;Parent=rna-XM_036165528.1;Dbxref=GeneID:26921,GenBank:XP_036021421.1,MGI:MGI:1349394;Name=XP_036021421.1;gbkey=CDS;gene=Map4k4;product=mitogen-activated protein kinase kinase kinase kinase 4 isoform X21;protein_id=XP_036021421.1;extra_copy_number=0
CM058241.1	Liftoff	CDS	39084202	39084308	.	+	.	ID=cds-XP_036021421.1;Parent=rna-XM_036165528.1;Dbxref=GeneID:26921,GenBank:XP_036021421.1,MGI:MGI:1349394;Name=XP_036021421.1;gbkey=CDS;gene=Map4k4;product=mitogen-activated protein kinase kinase kinase kinase 4 isoform X21;protein_id=XP_036021421.1;extra_copy_number=0
CM058241.1	Liftoff	CDS	39086069	39086217	.	+	.	ID=cds-XP_036021421.1;Parent=rna-XM_036165528.1;Dbxref=GeneID:26921,GenBank:XP_036021421.1,MGI:MGI:1349394;Name=XP_036021421.1;gbkey=CDS;gene=Map4k4;product=mitogen-activated protein kinase kinase kinase kinase 4 isoform X21;protein_id=XP_036021421.1;extra_copy_number=0
CM058241.1	Liftoff	CDS	39086828	39086925	.	+	.	ID=cds-XP_036021421.1;Parent=rna-XM_036165528.1;Dbxref=GeneID:26921,GenBank:XP_036021421.1,MGI:MGI:1349394;Name=XP_036021421.1;gbkey=CDS;gene=Map4k4;product=mitogen-activated protein kinase kinase kinase kinase 4 isoform X21;protein_id=XP_036021421.1;extra_copy_number=0
CM058241.1	Liftoff	CDS	39087726	39087734	.	+	.	ID=cds-XP_036021421.1;Parent=rna-XM_036165528.1;Dbxref=GeneID:26921,GenBank:XP_036021421.1,MGI:MGI:1349394;Name=XP_036021421.1;gbkey=CDS;gene=Map4k4;product=mitogen-activated protein kinase kinase kinase kinase 4 isoform X21;protein_id=XP_036021421.1;extra_copy_number=0
CM058241.1	Liftoff	CDS	39089083	39089258	.	+	.	ID=cds-XP_036021421.1;Parent=rna-XM_036165528.1;Dbxref=GeneID:26921,GenBank:XP_036021421.1,MGI:MGI:1349394;Name=XP_036021421.1;gbkey=CDS;gene=Map4k4;product=mitogen-activated protein kinase kinase kinase kinase 4 isoform X21;protein_id=XP_036021421.1;extra_copy_number=0
CM058241.1	Liftoff	CDS	39089952	39090072	.	+	.	ID=cds-XP_036021421.1;Parent=rna-XM_036165528.1;Dbxref=GeneID:26921,GenBank:XP_036021421.1,MGI:MGI:1349394;Name=XP_036021421.1;gbkey=CDS;gene=Map4k4;product=mitogen-activated protein kinase kinase kinase kinase 4 isoform X21;protein_id=XP_036021421.1;extra_copy_number=0
CM058241.1	Liftoff	CDS	39091045	39091236	.	+	.	ID=cds-XP_036021421.1;Parent=rna-XM_036165528.1;Dbxref=GeneID:26921,GenBank:XP_036021421.1,MGI:MGI:1349394;Name=XP_036021421.1;gbkey=CDS;gene=Map4k4;product=mitogen-activated protein kinase kinase kinase kinase 4 isoform X21;protein_id=XP_036021421.1;extra_copy_number=0
CM058241.1	Liftoff	CDS	39093501	39093618	.	+	.	ID=cds-XP_036021421.1;Parent=rna-XM_036165528.1;Dbxref=GeneID:26921,GenBank:XP_036021421.1,MGI:MGI:1349394;Name=XP_036021421.1;gbkey=CDS;gene=Map4k4;product=mitogen-activated protein kinase kinase kinase kinase 4 isoform X21;protein_id=XP_036021421.1;extra_copy_number=0
CM058241.1	Liftoff	CDS	39093922	39094092	.	+	.	ID=cds-XP_036021421.1;Parent=rna-XM_036165528.1;Dbxref=GeneID:26921,GenBank:XP_036021421.1,MGI:MGI:1349394;Name=XP_036021421.1;gbkey=CDS;gene=Map4k4;product=mitogen-activated protein kinase kinase kinase kinase 4 isoform X21;protein_id=XP_036021421.1;extra_copy_number=0
CM058241.1	Liftoff	CDS	39096505	39096648	.	+	.	ID=cds-XP_036021421.1;Parent=rna-XM_036165528.1;Dbxref=GeneID:26921,GenBank:XP_036021421.1,MGI:MGI:1349394;Name=XP_036021421.1;gbkey=CDS;gene=Map4k4;product=mitogen-activated protein kinase kinase kinase kinase 4 isoform X21;protein_id=XP_036021421.1;extra_copy_number=0
CM058241.1	Liftoff	CDS	39098939	39099073	.	+	.	ID=cds-XP_036021421.1;Parent=rna-XM_036165528.1;Dbxref=GeneID:26921,GenBank:XP_036021421.1,MGI:MGI:1349394;Name=XP_036021421.1;gbkey=CDS;gene=Map4k4;product=mitogen-activated protein kinase kinase kinase kinase 4 isoform X21;protein_id=XP_036021421.1;extra_copy_number=0
CM058241.1	Liftoff	CDS	39100479	39100579	.	+	.	ID=cds-XP_036021421.1;Parent=rna-XM_036165528.1;Dbxref=GeneID:26921,GenBank:XP_036021421.1,MGI:MGI:1349394;Name=XP_036021421.1;gbkey=CDS;gene=Map4k4;product=mitogen-activated protein kinase kinase kinase kinase 4 isoform X21;protein_id=XP_036021421.1;extra_copy_number=0
CM058241.1	Liftoff	CDS	39102100	39102249	.	+	.	ID=cds-XP_036021421.1;Parent=rna-XM_036165528.1;Dbxref=GeneID:26921,GenBank:XP_036021421.1,MGI:MGI:1349394;Name=XP_036021421.1;gbkey=CDS;gene=Map4k4;product=mitogen-activated protein kinase kinase kinase kinase 4 isoform X21;protein_id=XP_036021421.1;extra_copy_number=0
CM058241.1	Liftoff	CDS	39102755	39102914	.	+	.	ID=cds-XP_036021421.1;Parent=rna-XM_036165528.1;Dbxref=GeneID:26921,GenBank:XP_036021421.1,MGI:MGI:1349394;Name=XP_036021421.1;gbkey=CDS;gene=Map4k4;product=mitogen-activated protein kinase kinase kinase kinase 4 isoform X21;protein_id=XP_036021421.1;extra_copy_number=0
CM058241.1	Liftoff	CDS	39103705	39103844	.	+	.	ID=cds-XP_036021421.1;Parent=rna-XM_036165528.1;Dbxref=GeneID:26921,GenBank:XP_036021421.1,MGI:MGI:1349394;Name=XP_036021421.1;gbkey=CDS;gene=Map4k4;product=mitogen-activated protein kinase kinase kinase kinase 4 isoform X21;protein_id=XP_036021421.1;extra_copy_number=0
CM058241.1	Liftoff	CDS	39104024	39104107	.	+	.	ID=cds-XP_036021421.1;Parent=rna-XM_036165528.1;Dbxref=GeneID:26921,GenBank:XP_036021421.1,MGI:MGI:1349394;Name=XP_036021421.1;gbkey=CDS;gene=Map4k4;product=mitogen-activated protein kinase kinase kinase kinase 4 isoform X21;protein_id=XP_036021421.1;extra_copy_number=0
CM058241.1	Liftoff	mRNA	38979968	39105701	.	+	.	ID=rna-XM_036165531.1;Parent=gene-Map4k4;Dbxref=GeneID:26921,GenBank:XM_036165531.1,MGI:MGI:1349394;Name=XM_036165531.1;gbkey=mRNA;gene=Map4k4;model_evidence=Supporting evidence includes similarity to: 7 mRNAs%2C 62 ESTs%2C 3 Proteins%2C 4095 long SRA reads%2C and 100%25 coverage of the annotated genomic feature by RNAseq alignments%2C including 51 samples with support for all annotated introns;product=mitogen-activated protein kinase kinase kinase kinase 4%2C transcript variant X23;transcript_id=XM_036165531.1;matches_ref_protein=True;valid_ORF=True;extra_copy_number=0
CM058241.1	Liftoff	exon	38979968	38980608	.	+	.	ID=exon-XM_036165531.1-1;Parent=rna-XM_036165531.1;Dbxref=GeneID:26921,GenBank:XM_036165531.1,MGI:MGI:1349394;gbkey=mRNA;gene=Map4k4;product=mitogen-activated protein kinase kinase kinase kinase 4%2C transcript variant X23;transcript_id=XM_036165531.1;extra_copy_number=0
CM058241.1	Liftoff	exon	38980831	38980896	.	+	.	ID=exon-XM_036165531.1-2;Parent=rna-XM_036165531.1;Dbxref=GeneID:26921,GenBank:XM_036165531.1,MGI:MGI:1349394;gbkey=mRNA;gene=Map4k4;product=mitogen-activated protein kinase kinase kinase kinase 4%2C transcript variant X23;transcript_id=XM_036165531.1;extra_copy_number=0
CM058241.1	Liftoff	exon	39041568	39041624	.	+	.	ID=exon-XM_036165531.1-3;Parent=rna-XM_036165531.1;Dbxref=GeneID:26921,GenBank:XM_036165531.1,MGI:MGI:1349394;gbkey=mRNA;gene=Map4k4;product=mitogen-activated protein kinase kinase kinase kinase 4%2C transcript variant X23;transcript_id=XM_036165531.1;extra_copy_number=0
CM058241.1	Liftoff	exon	39053317	39053442	.	+	.	ID=exon-XM_036165531.1-4;Parent=rna-XM_036165531.1;Dbxref=GeneID:26921,GenBank:XM_036165531.1,MGI:MGI:1349394;gbkey=mRNA;gene=Map4k4;product=mitogen-activated protein kinase kinase kinase kinase 4%2C transcript variant X23;transcript_id=XM_036165531.1;extra_copy_number=0
CM058241.1	Liftoff	exon	39056097	39056207	.	+	.	ID=exon-XM_036165531.1-5;Parent=rna-XM_036165531.1;Dbxref=GeneID:26921,GenBank:XM_036165531.1,MGI:MGI:1349394;gbkey=mRNA;gene=Map4k4;product=mitogen-activated protein kinase kinase kinase kinase 4%2C transcript variant X23;transcript_id=XM_036165531.1;extra_copy_number=0
CM058241.1	Liftoff	exon	39059950	39060040	.	+	.	ID=exon-XM_036165531.1-6;Parent=rna-XM_036165531.1;Dbxref=GeneID:26921,GenBank:XM_036165531.1,MGI:MGI:1349394;gbkey=mRNA;gene=Map4k4;product=mitogen-activated protein kinase kinase kinase kinase 4%2C transcript variant X23;transcript_id=XM_036165531.1;extra_copy_number=0
CM058241.1	Liftoff	exon	39062531	39062661	.	+	.	ID=exon-XM_036165531.1-7;Parent=rna-XM_036165531.1;Dbxref=GeneID:26921,GenBank:XM_036165531.1,MGI:MGI:1349394;gbkey=mRNA;gene=Map4k4;product=mitogen-activated protein kinase kinase kinase kinase 4%2C transcript variant X23;transcript_id=XM_036165531.1;extra_copy_number=0
CM058241.1	Liftoff	exon	39063275	39063329	.	+	.	ID=exon-XM_036165531.1-8;Parent=rna-XM_036165531.1;Dbxref=GeneID:26921,GenBank:XM_036165531.1,MGI:MGI:1349394;gbkey=mRNA;gene=Map4k4;product=mitogen-activated protein kinase kinase kinase kinase 4%2C transcript variant X23;transcript_id=XM_036165531.1;extra_copy_number=0
CM058241.1	Liftoff	exon	39064574	39064652	.	+	.	ID=exon-XM_036165531.1-9;Parent=rna-XM_036165531.1;Dbxref=GeneID:26921,GenBank:XM_036165531.1,MGI:MGI:1349394;gbkey=mRNA;gene=Map4k4;product=mitogen-activated protein kinase kinase kinase kinase 4%2C transcript variant X23;transcript_id=XM_036165531.1;extra_copy_number=0
CM058241.1	Liftoff	exon	39066017	39066192	.	+	.	ID=exon-XM_036165531.1-10;Parent=rna-XM_036165531.1;Dbxref=GeneID:26921,GenBank:XM_036165531.1,MGI:MGI:1349394;gbkey=mRNA;gene=Map4k4;product=mitogen-activated protein kinase kinase kinase kinase 4%2C transcript variant X23;transcript_id=XM_036165531.1;extra_copy_number=0
CM058241.1	Liftoff	exon	39068362	39068434	.	+	.	ID=exon-XM_036165531.1-11;Parent=rna-XM_036165531.1;Dbxref=GeneID:26921,GenBank:XM_036165531.1,MGI:MGI:1349394;gbkey=mRNA;gene=Map4k4;product=mitogen-activated protein kinase kinase kinase kinase 4%2C transcript variant X23;transcript_id=XM_036165531.1;extra_copy_number=0
CM058241.1	Liftoff	exon	39069481	39069691	.	+	.	ID=exon-XM_036165531.1-12;Parent=rna-XM_036165531.1;Dbxref=GeneID:26921,GenBank:XM_036165531.1,MGI:MGI:1349394;gbkey=mRNA;gene=Map4k4;product=mitogen-activated protein kinase kinase kinase kinase 4%2C transcript variant X23;transcript_id=XM_036165531.1;extra_copy_number=0
CM058241.1	Liftoff	exon	39076416	39076577	.	+	.	ID=exon-XM_036165531.1-13;Parent=rna-XM_036165531.1;Dbxref=GeneID:26921,GenBank:XM_036165531.1,MGI:MGI:1349394;gbkey=mRNA;gene=Map4k4;product=mitogen-activated protein kinase kinase kinase kinase 4%2C transcript variant X23;transcript_id=XM_036165531.1;extra_copy_number=0
CM058241.1	Liftoff	exon	39079283	39079369	.	+	.	ID=exon-XM_036165531.1-14;Parent=rna-XM_036165531.1;Dbxref=GeneID:26921,GenBank:XM_036165531.1,MGI:MGI:1349394;gbkey=mRNA;gene=Map4k4;product=mitogen-activated protein kinase kinase kinase kinase 4%2C transcript variant X23;transcript_id=XM_036165531.1;extra_copy_number=0
CM058241.1	Liftoff	exon	39080019	39080144	.	+	.	ID=exon-XM_036165531.1-15;Parent=rna-XM_036165531.1;Dbxref=GeneID:26921,GenBank:XM_036165531.1,MGI:MGI:1349394;gbkey=mRNA;gene=Map4k4;product=mitogen-activated protein kinase kinase kinase kinase 4%2C transcript variant X23;transcript_id=XM_036165531.1;extra_copy_number=0
CM058241.1	Liftoff	exon	39083152	39083382	.	+	.	ID=exon-XM_036165531.1-16;Parent=rna-XM_036165531.1;Dbxref=GeneID:26921,GenBank:XM_036165531.1,MGI:MGI:1349394;gbkey=mRNA;gene=Map4k4;product=mitogen-activated protein kinase kinase kinase kinase 4%2C transcript variant X23;transcript_id=XM_036165531.1;extra_copy_number=0
CM058241.1	Liftoff	exon	39084202	39084308	.	+	.	ID=exon-XM_036165531.1-17;Parent=rna-XM_036165531.1;Dbxref=GeneID:26921,GenBank:XM_036165531.1,MGI:MGI:1349394;gbkey=mRNA;gene=Map4k4;product=mitogen-activated protein kinase kinase kinase kinase 4%2C transcript variant X23;transcript_id=XM_036165531.1;extra_copy_number=0
CM058241.1	Liftoff	exon	39086069	39086217	.	+	.	ID=exon-XM_036165531.1-18;Parent=rna-XM_036165531.1;Dbxref=GeneID:26921,GenBank:XM_036165531.1,MGI:MGI:1349394;gbkey=mRNA;gene=Map4k4;product=mitogen-activated protein kinase kinase kinase kinase 4%2C transcript variant X23;transcript_id=XM_036165531.1;extra_copy_number=0
CM058241.1	Liftoff	exon	39086828	39086925	.	+	.	ID=exon-XM_036165531.1-19;Parent=rna-XM_036165531.1;Dbxref=GeneID:26921,GenBank:XM_036165531.1,MGI:MGI:1349394;gbkey=mRNA;gene=Map4k4;product=mitogen-activated protein kinase kinase kinase kinase 4%2C transcript variant X23;transcript_id=XM_036165531.1;extra_copy_number=0
CM058241.1	Liftoff	exon	39089083	39089258	.	+	.	ID=exon-XM_036165531.1-20;Parent=rna-XM_036165531.1;Dbxref=GeneID:26921,GenBank:XM_036165531.1,MGI:MGI:1349394;gbkey=mRNA;gene=Map4k4;product=mitogen-activated protein kinase kinase kinase kinase 4%2C transcript variant X23;transcript_id=XM_036165531.1;extra_copy_number=0
CM058241.1	Liftoff	exon	39089952	39090072	.	+	.	ID=exon-XM_036165531.1-21;Parent=rna-XM_036165531.1;Dbxref=GeneID:26921,GenBank:XM_036165531.1,MGI:MGI:1349394;gbkey=mRNA;gene=Map4k4;product=mitogen-activated protein kinase kinase kinase kinase 4%2C transcript variant X23;transcript_id=XM_036165531.1;extra_copy_number=0
CM058241.1	Liftoff	exon	39091045	39091236	.	+	.	ID=exon-XM_036165531.1-22;Parent=rna-XM_036165531.1;Dbxref=GeneID:26921,GenBank:XM_036165531.1,MGI:MGI:1349394;gbkey=mRNA;gene=Map4k4;product=mitogen-activated protein kinase kinase kinase kinase 4%2C transcript variant X23;transcript_id=XM_036165531.1;extra_copy_number=0
CM058241.1	Liftoff	exon	39093501	39093618	.	+	.	ID=exon-XM_036165531.1-23;Parent=rna-XM_036165531.1;Dbxref=GeneID:26921,GenBank:XM_036165531.1,MGI:MGI:1349394;gbkey=mRNA;gene=Map4k4;product=mitogen-activated protein kinase kinase kinase kinase 4%2C transcript variant X23;transcript_id=XM_036165531.1;extra_copy_number=0
CM058241.1	Liftoff	exon	39093922	39094092	.	+	.	ID=exon-XM_036165531.1-24;Parent=rna-XM_036165531.1;Dbxref=GeneID:26921,GenBank:XM_036165531.1,MGI:MGI:1349394;gbkey=mRNA;gene=Map4k4;product=mitogen-activated protein kinase kinase kinase kinase 4%2C transcript variant X23;transcript_id=XM_036165531.1;extra_copy_number=0
CM058241.1	Liftoff	exon	39096505	39096648	.	+	.	ID=exon-XM_036165531.1-25;Parent=rna-XM_036165531.1;Dbxref=GeneID:26921,GenBank:XM_036165531.1,MGI:MGI:1349394;gbkey=mRNA;gene=Map4k4;product=mitogen-activated protein kinase kinase kinase kinase 4%2C transcript variant X23;transcript_id=XM_036165531.1;extra_copy_number=0
CM058241.1	Liftoff	exon	39098939	39099073	.	+	.	ID=exon-XM_036165531.1-26;Parent=rna-XM_036165531.1;Dbxref=GeneID:26921,GenBank:XM_036165531.1,MGI:MGI:1349394;gbkey=mRNA;gene=Map4k4;product=mitogen-activated protein kinase kinase kinase kinase 4%2C transcript variant X23;transcript_id=XM_036165531.1;extra_copy_number=0
CM058241.1	Liftoff	exon	39100479	39100579	.	+	.	ID=exon-XM_036165531.1-27;Parent=rna-XM_036165531.1;Dbxref=GeneID:26921,GenBank:XM_036165531.1,MGI:MGI:1349394;gbkey=mRNA;gene=Map4k4;product=mitogen-activated protein kinase kinase kinase kinase 4%2C transcript variant X23;transcript_id=XM_036165531.1;extra_copy_number=0
CM058241.1	Liftoff	exon	39102100	39102249	.	+	.	ID=exon-XM_036165531.1-28;Parent=rna-XM_036165531.1;Dbxref=GeneID:26921,GenBank:XM_036165531.1,MGI:MGI:1349394;gbkey=mRNA;gene=Map4k4;product=mitogen-activated protein kinase kinase kinase kinase 4%2C transcript variant X23;transcript_id=XM_036165531.1;extra_copy_number=0
CM058241.1	Liftoff	exon	39102755	39102914	.	+	.	ID=exon-XM_036165531.1-29;Parent=rna-XM_036165531.1;Dbxref=GeneID:26921,GenBank:XM_036165531.1,MGI:MGI:1349394;gbkey=mRNA;gene=Map4k4;product=mitogen-activated protein kinase kinase kinase kinase 4%2C transcript variant X23;transcript_id=XM_036165531.1;extra_copy_number=0
CM058241.1	Liftoff	exon	39103705	39103844	.	+	.	ID=exon-XM_036165531.1-30;Parent=rna-XM_036165531.1;Dbxref=GeneID:26921,GenBank:XM_036165531.1,MGI:MGI:1349394;gbkey=mRNA;gene=Map4k4;product=mitogen-activated protein kinase kinase kinase kinase 4%2C transcript variant X23;transcript_id=XM_036165531.1;extra_copy_number=0
CM058241.1	Liftoff	exon	39104024	39105701	.	+	.	ID=exon-XM_036165531.1-31;Parent=rna-XM_036165531.1;Dbxref=GeneID:26921,GenBank:XM_036165531.1,MGI:MGI:1349394;gbkey=mRNA;gene=Map4k4;product=mitogen-activated protein kinase kinase kinase kinase 4%2C transcript variant X23;transcript_id=XM_036165531.1;extra_copy_number=0
CM058241.1	Liftoff	CDS	38980552	38980608	.	+	.	ID=cds-XP_036021424.1;Parent=rna-XM_036165531.1;Dbxref=GeneID:26921,GenBank:XP_036021424.1,MGI:MGI:1349394;Name=XP_036021424.1;gbkey=CDS;gene=Map4k4;product=mitogen-activated protein kinase kinase kinase kinase 4 isoform X23;protein_id=XP_036021424.1;extra_copy_number=0
CM058241.1	Liftoff	CDS	38980831	38980896	.	+	.	ID=cds-XP_036021424.1;Parent=rna-XM_036165531.1;Dbxref=GeneID:26921,GenBank:XP_036021424.1,MGI:MGI:1349394;Name=XP_036021424.1;gbkey=CDS;gene=Map4k4;product=mitogen-activated protein kinase kinase kinase kinase 4 isoform X23;protein_id=XP_036021424.1;extra_copy_number=0
CM058241.1	Liftoff	CDS	39041568	39041624	.	+	.	ID=cds-XP_036021424.1;Parent=rna-XM_036165531.1;Dbxref=GeneID:26921,GenBank:XP_036021424.1,MGI:MGI:1349394;Name=XP_036021424.1;gbkey=CDS;gene=Map4k4;product=mitogen-activated protein kinase kinase kinase kinase 4 isoform X23;protein_id=XP_036021424.1;extra_copy_number=0
CM058241.1	Liftoff	CDS	39053317	39053442	.	+	.	ID=cds-XP_036021424.1;Parent=rna-XM_036165531.1;Dbxref=GeneID:26921,GenBank:XP_036021424.1,MGI:MGI:1349394;Name=XP_036021424.1;gbkey=CDS;gene=Map4k4;product=mitogen-activated protein kinase kinase kinase kinase 4 isoform X23;protein_id=XP_036021424.1;extra_copy_number=0
CM058241.1	Liftoff	CDS	39056097	39056207	.	+	.	ID=cds-XP_036021424.1;Parent=rna-XM_036165531.1;Dbxref=GeneID:26921,GenBank:XP_036021424.1,MGI:MGI:1349394;Name=XP_036021424.1;gbkey=CDS;gene=Map4k4;product=mitogen-activated protein kinase kinase kinase kinase 4 isoform X23;protein_id=XP_036021424.1;extra_copy_number=0
CM058241.1	Liftoff	CDS	39059950	39060040	.	+	.	ID=cds-XP_036021424.1;Parent=rna-XM_036165531.1;Dbxref=GeneID:26921,GenBank:XP_036021424.1,MGI:MGI:1349394;Name=XP_036021424.1;gbkey=CDS;gene=Map4k4;product=mitogen-activated protein kinase kinase kinase kinase 4 isoform X23;protein_id=XP_036021424.1;extra_copy_number=0
CM058241.1	Liftoff	CDS	39062531	39062661	.	+	.	ID=cds-XP_036021424.1;Parent=rna-XM_036165531.1;Dbxref=GeneID:26921,GenBank:XP_036021424.1,MGI:MGI:1349394;Name=XP_036021424.1;gbkey=CDS;gene=Map4k4;product=mitogen-activated protein kinase kinase kinase kinase 4 isoform X23;protein_id=XP_036021424.1;extra_copy_number=0
CM058241.1	Liftoff	CDS	39063275	39063329	.	+	.	ID=cds-XP_036021424.1;Parent=rna-XM_036165531.1;Dbxref=GeneID:26921,GenBank:XP_036021424.1,MGI:MGI:1349394;Name=XP_036021424.1;gbkey=CDS;gene=Map4k4;product=mitogen-activated protein kinase kinase kinase kinase 4 isoform X23;protein_id=XP_036021424.1;extra_copy_number=0
CM058241.1	Liftoff	CDS	39064574	39064652	.	+	.	ID=cds-XP_036021424.1;Parent=rna-XM_036165531.1;Dbxref=GeneID:26921,GenBank:XP_036021424.1,MGI:MGI:1349394;Name=XP_036021424.1;gbkey=CDS;gene=Map4k4;product=mitogen-activated protein kinase kinase kinase kinase 4 isoform X23;protein_id=XP_036021424.1;extra_copy_number=0
CM058241.1	Liftoff	CDS	39066017	39066192	.	+	.	ID=cds-XP_036021424.1;Parent=rna-XM_036165531.1;Dbxref=GeneID:26921,GenBank:XP_036021424.1,MGI:MGI:1349394;Name=XP_036021424.1;gbkey=CDS;gene=Map4k4;product=mitogen-activated protein kinase kinase kinase kinase 4 isoform X23;protein_id=XP_036021424.1;extra_copy_number=0
CM058241.1	Liftoff	CDS	39068362	39068434	.	+	.	ID=cds-XP_036021424.1;Parent=rna-XM_036165531.1;Dbxref=GeneID:26921,GenBank:XP_036021424.1,MGI:MGI:1349394;Name=XP_036021424.1;gbkey=CDS;gene=Map4k4;product=mitogen-activated protein kinase kinase kinase kinase 4 isoform X23;protein_id=XP_036021424.1;extra_copy_number=0
CM058241.1	Liftoff	CDS	39069481	39069691	.	+	.	ID=cds-XP_036021424.1;Parent=rna-XM_036165531.1;Dbxref=GeneID:26921,GenBank:XP_036021424.1,MGI:MGI:1349394;Name=XP_036021424.1;gbkey=CDS;gene=Map4k4;product=mitogen-activated protein kinase kinase kinase kinase 4 isoform X23;protein_id=XP_036021424.1;extra_copy_number=0
CM058241.1	Liftoff	CDS	39076416	39076577	.	+	.	ID=cds-XP_036021424.1;Parent=rna-XM_036165531.1;Dbxref=GeneID:26921,GenBank:XP_036021424.1,MGI:MGI:1349394;Name=XP_036021424.1;gbkey=CDS;gene=Map4k4;product=mitogen-activated protein kinase kinase kinase kinase 4 isoform X23;protein_id=XP_036021424.1;extra_copy_number=0
CM058241.1	Liftoff	CDS	39079283	39079369	.	+	.	ID=cds-XP_036021424.1;Parent=rna-XM_036165531.1;Dbxref=GeneID:26921,GenBank:XP_036021424.1,MGI:MGI:1349394;Name=XP_036021424.1;gbkey=CDS;gene=Map4k4;product=mitogen-activated protein kinase kinase kinase kinase 4 isoform X23;protein_id=XP_036021424.1;extra_copy_number=0
CM058241.1	Liftoff	CDS	39080019	39080144	.	+	.	ID=cds-XP_036021424.1;Parent=rna-XM_036165531.1;Dbxref=GeneID:26921,GenBank:XP_036021424.1,MGI:MGI:1349394;Name=XP_036021424.1;gbkey=CDS;gene=Map4k4;product=mitogen-activated protein kinase kinase kinase kinase 4 isoform X23;protein_id=XP_036021424.1;extra_copy_number=0
CM058241.1	Liftoff	CDS	39083152	39083382	.	+	.	ID=cds-XP_036021424.1;Parent=rna-XM_036165531.1;Dbxref=GeneID:26921,GenBank:XP_036021424.1,MGI:MGI:1349394;Name=XP_036021424.1;gbkey=CDS;gene=Map4k4;product=mitogen-activated protein kinase kinase kinase kinase 4 isoform X23;protein_id=XP_036021424.1;extra_copy_number=0
CM058241.1	Liftoff	CDS	39084202	39084308	.	+	.	ID=cds-XP_036021424.1;Parent=rna-XM_036165531.1;Dbxref=GeneID:26921,GenBank:XP_036021424.1,MGI:MGI:1349394;Name=XP_036021424.1;gbkey=CDS;gene=Map4k4;product=mitogen-activated protein kinase kinase kinase kinase 4 isoform X23;protein_id=XP_036021424.1;extra_copy_number=0
CM058241.1	Liftoff	CDS	39086069	39086217	.	+	.	ID=cds-XP_036021424.1;Parent=rna-XM_036165531.1;Dbxref=GeneID:26921,GenBank:XP_036021424.1,MGI:MGI:1349394;Name=XP_036021424.1;gbkey=CDS;gene=Map4k4;product=mitogen-activated protein kinase kinase kinase kinase 4 isoform X23;protein_id=XP_036021424.1;extra_copy_number=0
CM058241.1	Liftoff	CDS	39086828	39086925	.	+	.	ID=cds-XP_036021424.1;Parent=rna-XM_036165531.1;Dbxref=GeneID:26921,GenBank:XP_036021424.1,MGI:MGI:1349394;Name=XP_036021424.1;gbkey=CDS;gene=Map4k4;product=mitogen-activated protein kinase kinase kinase kinase 4 isoform X23;protein_id=XP_036021424.1;extra_copy_number=0
CM058241.1	Liftoff	CDS	39089083	39089258	.	+	.	ID=cds-XP_036021424.1;Parent=rna-XM_036165531.1;Dbxref=GeneID:26921,GenBank:XP_036021424.1,MGI:MGI:1349394;Name=XP_036021424.1;gbkey=CDS;gene=Map4k4;product=mitogen-activated protein kinase kinase kinase kinase 4 isoform X23;protein_id=XP_036021424.1;extra_copy_number=0
CM058241.1	Liftoff	CDS	39089952	39090072	.	+	.	ID=cds-XP_036021424.1;Parent=rna-XM_036165531.1;Dbxref=GeneID:26921,GenBank:XP_036021424.1,MGI:MGI:1349394;Name=XP_036021424.1;gbkey=CDS;gene=Map4k4;product=mitogen-activated protein kinase kinase kinase kinase 4 isoform X23;protein_id=XP_036021424.1;extra_copy_number=0
CM058241.1	Liftoff	CDS	39091045	39091236	.	+	.	ID=cds-XP_036021424.1;Parent=rna-XM_036165531.1;Dbxref=GeneID:26921,GenBank:XP_036021424.1,MGI:MGI:1349394;Name=XP_036021424.1;gbkey=CDS;gene=Map4k4;product=mitogen-activated protein kinase kinase kinase kinase 4 isoform X23;protein_id=XP_036021424.1;extra_copy_number=0
CM058241.1	Liftoff	CDS	39093501	39093618	.	+	.	ID=cds-XP_036021424.1;Parent=rna-XM_036165531.1;Dbxref=GeneID:26921,GenBank:XP_036021424.1,MGI:MGI:1349394;Name=XP_036021424.1;gbkey=CDS;gene=Map4k4;product=mitogen-activated protein kinase kinase kinase kinase 4 isoform X23;protein_id=XP_036021424.1;extra_copy_number=0
CM058241.1	Liftoff	CDS	39093922	39094092	.	+	.	ID=cds-XP_036021424.1;Parent=rna-XM_036165531.1;Dbxref=GeneID:26921,GenBank:XP_036021424.1,MGI:MGI:1349394;Name=XP_036021424.1;gbkey=CDS;gene=Map4k4;product=mitogen-activated protein kinase kinase kinase kinase 4 isoform X23;protein_id=XP_036021424.1;extra_copy_number=0
CM058241.1	Liftoff	CDS	39096505	39096648	.	+	.	ID=cds-XP_036021424.1;Parent=rna-XM_036165531.1;Dbxref=GeneID:26921,GenBank:XP_036021424.1,MGI:MGI:1349394;Name=XP_036021424.1;gbkey=CDS;gene=Map4k4;product=mitogen-activated protein kinase kinase kinase kinase 4 isoform X23;protein_id=XP_036021424.1;extra_copy_number=0
CM058241.1	Liftoff	CDS	39098939	39099073	.	+	.	ID=cds-XP_036021424.1;Parent=rna-XM_036165531.1;Dbxref=GeneID:26921,GenBank:XP_036021424.1,MGI:MGI:1349394;Name=XP_036021424.1;gbkey=CDS;gene=Map4k4;product=mitogen-activated protein kinase kinase kinase kinase 4 isoform X23;protein_id=XP_036021424.1;extra_copy_number=0
CM058241.1	Liftoff	CDS	39100479	39100579	.	+	.	ID=cds-XP_036021424.1;Parent=rna-XM_036165531.1;Dbxref=GeneID:26921,GenBank:XP_036021424.1,MGI:MGI:1349394;Name=XP_036021424.1;gbkey=CDS;gene=Map4k4;product=mitogen-activated protein kinase kinase kinase kinase 4 isoform X23;protein_id=XP_036021424.1;extra_copy_number=0
CM058241.1	Liftoff	CDS	39102100	39102249	.	+	.	ID=cds-XP_036021424.1;Parent=rna-XM_036165531.1;Dbxref=GeneID:26921,GenBank:XP_036021424.1,MGI:MGI:1349394;Name=XP_036021424.1;gbkey=CDS;gene=Map4k4;product=mitogen-activated protein kinase kinase kinase kinase 4 isoform X23;protein_id=XP_036021424.1;extra_copy_number=0
CM058241.1	Liftoff	CDS	39102755	39102914	.	+	.	ID=cds-XP_036021424.1;Parent=rna-XM_036165531.1;Dbxref=GeneID:26921,GenBank:XP_036021424.1,MGI:MGI:1349394;Name=XP_036021424.1;gbkey=CDS;gene=Map4k4;product=mitogen-activated protein kinase kinase kinase kinase 4 isoform X23;protein_id=XP_036021424.1;extra_copy_number=0
CM058241.1	Liftoff	CDS	39103705	39103844	.	+	.	ID=cds-XP_036021424.1;Parent=rna-XM_036165531.1;Dbxref=GeneID:26921,GenBank:XP_036021424.1,MGI:MGI:1349394;Name=XP_036021424.1;gbkey=CDS;gene=Map4k4;product=mitogen-activated protein kinase kinase kinase kinase 4 isoform X23;protein_id=XP_036021424.1;extra_copy_number=0
CM058241.1	Liftoff	CDS	39104024	39104107	.	+	.	ID=cds-XP_036021424.1;Parent=rna-XM_036165531.1;Dbxref=GeneID:26921,GenBank:XP_036021424.1,MGI:MGI:1349394;Name=XP_036021424.1;gbkey=CDS;gene=Map4k4;product=mitogen-activated protein kinase kinase kinase kinase 4 isoform X23;protein_id=XP_036021424.1;extra_copy_number=0
CM058241.1	Liftoff	mRNA	38979968	39105701	.	+	.	ID=rna-XM_036165533.1;Parent=gene-Map4k4;Dbxref=GeneID:26921,GenBank:XM_036165533.1,MGI:MGI:1349394;Name=XM_036165533.1;gbkey=mRNA;gene=Map4k4;model_evidence=Supporting evidence includes similarity to: 6 mRNAs%2C 61 ESTs%2C 3 Proteins%2C 4101 long SRA reads%2C and 100%25 coverage of the annotated genomic feature by RNAseq alignments%2C including 49 samples with support for all annotated introns;product=mitogen-activated protein kinase kinase kinase kinase 4%2C transcript variant X24;transcript_id=XM_036165533.1;matches_ref_protein=True;valid_ORF=True;extra_copy_number=0
CM058241.1	Liftoff	exon	38979968	38980608	.	+	.	ID=exon-XM_036165533.1-1;Parent=rna-XM_036165533.1;Dbxref=GeneID:26921,GenBank:XM_036165533.1,MGI:MGI:1349394;gbkey=mRNA;gene=Map4k4;product=mitogen-activated protein kinase kinase kinase kinase 4%2C transcript variant X24;transcript_id=XM_036165533.1;extra_copy_number=0
CM058241.1	Liftoff	exon	38980831	38980896	.	+	.	ID=exon-XM_036165533.1-2;Parent=rna-XM_036165533.1;Dbxref=GeneID:26921,GenBank:XM_036165533.1,MGI:MGI:1349394;gbkey=mRNA;gene=Map4k4;product=mitogen-activated protein kinase kinase kinase kinase 4%2C transcript variant X24;transcript_id=XM_036165533.1;extra_copy_number=0
CM058241.1	Liftoff	exon	39041568	39041624	.	+	.	ID=exon-XM_036165533.1-3;Parent=rna-XM_036165533.1;Dbxref=GeneID:26921,GenBank:XM_036165533.1,MGI:MGI:1349394;gbkey=mRNA;gene=Map4k4;product=mitogen-activated protein kinase kinase kinase kinase 4%2C transcript variant X24;transcript_id=XM_036165533.1;extra_copy_number=0
CM058241.1	Liftoff	exon	39053317	39053442	.	+	.	ID=exon-XM_036165533.1-4;Parent=rna-XM_036165533.1;Dbxref=GeneID:26921,GenBank:XM_036165533.1,MGI:MGI:1349394;gbkey=mRNA;gene=Map4k4;product=mitogen-activated protein kinase kinase kinase kinase 4%2C transcript variant X24;transcript_id=XM_036165533.1;extra_copy_number=0
CM058241.1	Liftoff	exon	39056097	39056207	.	+	.	ID=exon-XM_036165533.1-5;Parent=rna-XM_036165533.1;Dbxref=GeneID:26921,GenBank:XM_036165533.1,MGI:MGI:1349394;gbkey=mRNA;gene=Map4k4;product=mitogen-activated protein kinase kinase kinase kinase 4%2C transcript variant X24;transcript_id=XM_036165533.1;extra_copy_number=0
CM058241.1	Liftoff	exon	39059950	39060040	.	+	.	ID=exon-XM_036165533.1-6;Parent=rna-XM_036165533.1;Dbxref=GeneID:26921,GenBank:XM_036165533.1,MGI:MGI:1349394;gbkey=mRNA;gene=Map4k4;product=mitogen-activated protein kinase kinase kinase kinase 4%2C transcript variant X24;transcript_id=XM_036165533.1;extra_copy_number=0
CM058241.1	Liftoff	exon	39062531	39062661	.	+	.	ID=exon-XM_036165533.1-7;Parent=rna-XM_036165533.1;Dbxref=GeneID:26921,GenBank:XM_036165533.1,MGI:MGI:1349394;gbkey=mRNA;gene=Map4k4;product=mitogen-activated protein kinase kinase kinase kinase 4%2C transcript variant X24;transcript_id=XM_036165533.1;extra_copy_number=0
CM058241.1	Liftoff	exon	39063275	39063329	.	+	.	ID=exon-XM_036165533.1-8;Parent=rna-XM_036165533.1;Dbxref=GeneID:26921,GenBank:XM_036165533.1,MGI:MGI:1349394;gbkey=mRNA;gene=Map4k4;product=mitogen-activated protein kinase kinase kinase kinase 4%2C transcript variant X24;transcript_id=XM_036165533.1;extra_copy_number=0
CM058241.1	Liftoff	exon	39064574	39064652	.	+	.	ID=exon-XM_036165533.1-9;Parent=rna-XM_036165533.1;Dbxref=GeneID:26921,GenBank:XM_036165533.1,MGI:MGI:1349394;gbkey=mRNA;gene=Map4k4;product=mitogen-activated protein kinase kinase kinase kinase 4%2C transcript variant X24;transcript_id=XM_036165533.1;extra_copy_number=0
CM058241.1	Liftoff	exon	39066017	39066192	.	+	.	ID=exon-XM_036165533.1-10;Parent=rna-XM_036165533.1;Dbxref=GeneID:26921,GenBank:XM_036165533.1,MGI:MGI:1349394;gbkey=mRNA;gene=Map4k4;product=mitogen-activated protein kinase kinase kinase kinase 4%2C transcript variant X24;transcript_id=XM_036165533.1;extra_copy_number=0
CM058241.1	Liftoff	exon	39068362	39068434	.	+	.	ID=exon-XM_036165533.1-11;Parent=rna-XM_036165533.1;Dbxref=GeneID:26921,GenBank:XM_036165533.1,MGI:MGI:1349394;gbkey=mRNA;gene=Map4k4;product=mitogen-activated protein kinase kinase kinase kinase 4%2C transcript variant X24;transcript_id=XM_036165533.1;extra_copy_number=0
CM058241.1	Liftoff	exon	39069481	39069691	.	+	.	ID=exon-XM_036165533.1-12;Parent=rna-XM_036165533.1;Dbxref=GeneID:26921,GenBank:XM_036165533.1,MGI:MGI:1349394;gbkey=mRNA;gene=Map4k4;product=mitogen-activated protein kinase kinase kinase kinase 4%2C transcript variant X24;transcript_id=XM_036165533.1;extra_copy_number=0
CM058241.1	Liftoff	exon	39076416	39076577	.	+	.	ID=exon-XM_036165533.1-13;Parent=rna-XM_036165533.1;Dbxref=GeneID:26921,GenBank:XM_036165533.1,MGI:MGI:1349394;gbkey=mRNA;gene=Map4k4;product=mitogen-activated protein kinase kinase kinase kinase 4%2C transcript variant X24;transcript_id=XM_036165533.1;extra_copy_number=0
CM058241.1	Liftoff	exon	39079283	39079369	.	+	.	ID=exon-XM_036165533.1-14;Parent=rna-XM_036165533.1;Dbxref=GeneID:26921,GenBank:XM_036165533.1,MGI:MGI:1349394;gbkey=mRNA;gene=Map4k4;product=mitogen-activated protein kinase kinase kinase kinase 4%2C transcript variant X24;transcript_id=XM_036165533.1;extra_copy_number=0
CM058241.1	Liftoff	exon	39080019	39080144	.	+	.	ID=exon-XM_036165533.1-15;Parent=rna-XM_036165533.1;Dbxref=GeneID:26921,GenBank:XM_036165533.1,MGI:MGI:1349394;gbkey=mRNA;gene=Map4k4;product=mitogen-activated protein kinase kinase kinase kinase 4%2C transcript variant X24;transcript_id=XM_036165533.1;extra_copy_number=0
CM058241.1	Liftoff	exon	39080825	39080986	.	+	.	ID=exon-XM_036165533.1-16;Parent=rna-XM_036165533.1;Dbxref=GeneID:26921,GenBank:XM_036165533.1,MGI:MGI:1349394;gbkey=mRNA;gene=Map4k4;product=mitogen-activated protein kinase kinase kinase kinase 4%2C transcript variant X24;transcript_id=XM_036165533.1;extra_copy_number=0
CM058241.1	Liftoff	exon	39083152	39083382	.	+	.	ID=exon-XM_036165533.1-17;Parent=rna-XM_036165533.1;Dbxref=GeneID:26921,GenBank:XM_036165533.1,MGI:MGI:1349394;gbkey=mRNA;gene=Map4k4;product=mitogen-activated protein kinase kinase kinase kinase 4%2C transcript variant X24;transcript_id=XM_036165533.1;extra_copy_number=0
CM058241.1	Liftoff	exon	39084202	39084308	.	+	.	ID=exon-XM_036165533.1-18;Parent=rna-XM_036165533.1;Dbxref=GeneID:26921,GenBank:XM_036165533.1,MGI:MGI:1349394;gbkey=mRNA;gene=Map4k4;product=mitogen-activated protein kinase kinase kinase kinase 4%2C transcript variant X24;transcript_id=XM_036165533.1;extra_copy_number=0
CM058241.1	Liftoff	exon	39086066	39086217	.	+	.	ID=exon-XM_036165533.1-19;Parent=rna-XM_036165533.1;Dbxref=GeneID:26921,GenBank:XM_036165533.1,MGI:MGI:1349394;gbkey=mRNA;gene=Map4k4;product=mitogen-activated protein kinase kinase kinase kinase 4%2C transcript variant X24;transcript_id=XM_036165533.1;extra_copy_number=0
CM058241.1	Liftoff	exon	39086828	39086925	.	+	.	ID=exon-XM_036165533.1-20;Parent=rna-XM_036165533.1;Dbxref=GeneID:26921,GenBank:XM_036165533.1,MGI:MGI:1349394;gbkey=mRNA;gene=Map4k4;product=mitogen-activated protein kinase kinase kinase kinase 4%2C transcript variant X24;transcript_id=XM_036165533.1;extra_copy_number=0
CM058241.1	Liftoff	exon	39089083	39089258	.	+	.	ID=exon-XM_036165533.1-21;Parent=rna-XM_036165533.1;Dbxref=GeneID:26921,GenBank:XM_036165533.1,MGI:MGI:1349394;gbkey=mRNA;gene=Map4k4;product=mitogen-activated protein kinase kinase kinase kinase 4%2C transcript variant X24;transcript_id=XM_036165533.1;extra_copy_number=0
CM058241.1	Liftoff	exon	39089952	39090072	.	+	.	ID=exon-XM_036165533.1-22;Parent=rna-XM_036165533.1;Dbxref=GeneID:26921,GenBank:XM_036165533.1,MGI:MGI:1349394;gbkey=mRNA;gene=Map4k4;product=mitogen-activated protein kinase kinase kinase kinase 4%2C transcript variant X24;transcript_id=XM_036165533.1;extra_copy_number=0
CM058241.1	Liftoff	exon	39093501	39093618	.	+	.	ID=exon-XM_036165533.1-23;Parent=rna-XM_036165533.1;Dbxref=GeneID:26921,GenBank:XM_036165533.1,MGI:MGI:1349394;gbkey=mRNA;gene=Map4k4;product=mitogen-activated protein kinase kinase kinase kinase 4%2C transcript variant X24;transcript_id=XM_036165533.1;extra_copy_number=0
CM058241.1	Liftoff	exon	39093922	39094092	.	+	.	ID=exon-XM_036165533.1-24;Parent=rna-XM_036165533.1;Dbxref=GeneID:26921,GenBank:XM_036165533.1,MGI:MGI:1349394;gbkey=mRNA;gene=Map4k4;product=mitogen-activated protein kinase kinase kinase kinase 4%2C transcript variant X24;transcript_id=XM_036165533.1;extra_copy_number=0
CM058241.1	Liftoff	exon	39096505	39096648	.	+	.	ID=exon-XM_036165533.1-25;Parent=rna-XM_036165533.1;Dbxref=GeneID:26921,GenBank:XM_036165533.1,MGI:MGI:1349394;gbkey=mRNA;gene=Map4k4;product=mitogen-activated protein kinase kinase kinase kinase 4%2C transcript variant X24;transcript_id=XM_036165533.1;extra_copy_number=0
CM058241.1	Liftoff	exon	39098939	39099073	.	+	.	ID=exon-XM_036165533.1-26;Parent=rna-XM_036165533.1;Dbxref=GeneID:26921,GenBank:XM_036165533.1,MGI:MGI:1349394;gbkey=mRNA;gene=Map4k4;product=mitogen-activated protein kinase kinase kinase kinase 4%2C transcript variant X24;transcript_id=XM_036165533.1;extra_copy_number=0
CM058241.1	Liftoff	exon	39100479	39100579	.	+	.	ID=exon-XM_036165533.1-27;Parent=rna-XM_036165533.1;Dbxref=GeneID:26921,GenBank:XM_036165533.1,MGI:MGI:1349394;gbkey=mRNA;gene=Map4k4;product=mitogen-activated protein kinase kinase kinase kinase 4%2C transcript variant X24;transcript_id=XM_036165533.1;extra_copy_number=0
CM058241.1	Liftoff	exon	39102100	39102249	.	+	.	ID=exon-XM_036165533.1-28;Parent=rna-XM_036165533.1;Dbxref=GeneID:26921,GenBank:XM_036165533.1,MGI:MGI:1349394;gbkey=mRNA;gene=Map4k4;product=mitogen-activated protein kinase kinase kinase kinase 4%2C transcript variant X24;transcript_id=XM_036165533.1;extra_copy_number=0
CM058241.1	Liftoff	exon	39102755	39102914	.	+	.	ID=exon-XM_036165533.1-29;Parent=rna-XM_036165533.1;Dbxref=GeneID:26921,GenBank:XM_036165533.1,MGI:MGI:1349394;gbkey=mRNA;gene=Map4k4;product=mitogen-activated protein kinase kinase kinase kinase 4%2C transcript variant X24;transcript_id=XM_036165533.1;extra_copy_number=0
CM058241.1	Liftoff	exon	39103705	39103844	.	+	.	ID=exon-XM_036165533.1-30;Parent=rna-XM_036165533.1;Dbxref=GeneID:26921,GenBank:XM_036165533.1,MGI:MGI:1349394;gbkey=mRNA;gene=Map4k4;product=mitogen-activated protein kinase kinase kinase kinase 4%2C transcript variant X24;transcript_id=XM_036165533.1;extra_copy_number=0
CM058241.1	Liftoff	exon	39104024	39105701	.	+	.	ID=exon-XM_036165533.1-31;Parent=rna-XM_036165533.1;Dbxref=GeneID:26921,GenBank:XM_036165533.1,MGI:MGI:1349394;gbkey=mRNA;gene=Map4k4;product=mitogen-activated protein kinase kinase kinase kinase 4%2C transcript variant X24;transcript_id=XM_036165533.1;extra_copy_number=0
CM058241.1	Liftoff	CDS	38980552	38980608	.	+	.	ID=cds-XP_036021426.1;Parent=rna-XM_036165533.1;Dbxref=GeneID:26921,GenBank:XP_036021426.1,MGI:MGI:1349394;Name=XP_036021426.1;gbkey=CDS;gene=Map4k4;product=mitogen-activated protein kinase kinase kinase kinase 4 isoform X24;protein_id=XP_036021426.1;extra_copy_number=0
CM058241.1	Liftoff	CDS	38980831	38980896	.	+	.	ID=cds-XP_036021426.1;Parent=rna-XM_036165533.1;Dbxref=GeneID:26921,GenBank:XP_036021426.1,MGI:MGI:1349394;Name=XP_036021426.1;gbkey=CDS;gene=Map4k4;product=mitogen-activated protein kinase kinase kinase kinase 4 isoform X24;protein_id=XP_036021426.1;extra_copy_number=0
CM058241.1	Liftoff	CDS	39041568	39041624	.	+	.	ID=cds-XP_036021426.1;Parent=rna-XM_036165533.1;Dbxref=GeneID:26921,GenBank:XP_036021426.1,MGI:MGI:1349394;Name=XP_036021426.1;gbkey=CDS;gene=Map4k4;product=mitogen-activated protein kinase kinase kinase kinase 4 isoform X24;protein_id=XP_036021426.1;extra_copy_number=0
CM058241.1	Liftoff	CDS	39053317	39053442	.	+	.	ID=cds-XP_036021426.1;Parent=rna-XM_036165533.1;Dbxref=GeneID:26921,GenBank:XP_036021426.1,MGI:MGI:1349394;Name=XP_036021426.1;gbkey=CDS;gene=Map4k4;product=mitogen-activated protein kinase kinase kinase kinase 4 isoform X24;protein_id=XP_036021426.1;extra_copy_number=0
CM058241.1	Liftoff	CDS	39056097	39056207	.	+	.	ID=cds-XP_036021426.1;Parent=rna-XM_036165533.1;Dbxref=GeneID:26921,GenBank:XP_036021426.1,MGI:MGI:1349394;Name=XP_036021426.1;gbkey=CDS;gene=Map4k4;product=mitogen-activated protein kinase kinase kinase kinase 4 isoform X24;protein_id=XP_036021426.1;extra_copy_number=0
CM058241.1	Liftoff	CDS	39059950	39060040	.	+	.	ID=cds-XP_036021426.1;Parent=rna-XM_036165533.1;Dbxref=GeneID:26921,GenBank:XP_036021426.1,MGI:MGI:1349394;Name=XP_036021426.1;gbkey=CDS;gene=Map4k4;product=mitogen-activated protein kinase kinase kinase kinase 4 isoform X24;protein_id=XP_036021426.1;extra_copy_number=0
CM058241.1	Liftoff	CDS	39062531	39062661	.	+	.	ID=cds-XP_036021426.1;Parent=rna-XM_036165533.1;Dbxref=GeneID:26921,GenBank:XP_036021426.1,MGI:MGI:1349394;Name=XP_036021426.1;gbkey=CDS;gene=Map4k4;product=mitogen-activated protein kinase kinase kinase kinase 4 isoform X24;protein_id=XP_036021426.1;extra_copy_number=0
CM058241.1	Liftoff	CDS	39063275	39063329	.	+	.	ID=cds-XP_036021426.1;Parent=rna-XM_036165533.1;Dbxref=GeneID:26921,GenBank:XP_036021426.1,MGI:MGI:1349394;Name=XP_036021426.1;gbkey=CDS;gene=Map4k4;product=mitogen-activated protein kinase kinase kinase kinase 4 isoform X24;protein_id=XP_036021426.1;extra_copy_number=0
CM058241.1	Liftoff	CDS	39064574	39064652	.	+	.	ID=cds-XP_036021426.1;Parent=rna-XM_036165533.1;Dbxref=GeneID:26921,GenBank:XP_036021426.1,MGI:MGI:1349394;Name=XP_036021426.1;gbkey=CDS;gene=Map4k4;product=mitogen-activated protein kinase kinase kinase kinase 4 isoform X24;protein_id=XP_036021426.1;extra_copy_number=0
CM058241.1	Liftoff	CDS	39066017	39066192	.	+	.	ID=cds-XP_036021426.1;Parent=rna-XM_036165533.1;Dbxref=GeneID:26921,GenBank:XP_036021426.1,MGI:MGI:1349394;Name=XP_036021426.1;gbkey=CDS;gene=Map4k4;product=mitogen-activated protein kinase kinase kinase kinase 4 isoform X24;protein_id=XP_036021426.1;extra_copy_number=0
CM058241.1	Liftoff	CDS	39068362	39068434	.	+	.	ID=cds-XP_036021426.1;Parent=rna-XM_036165533.1;Dbxref=GeneID:26921,GenBank:XP_036021426.1,MGI:MGI:1349394;Name=XP_036021426.1;gbkey=CDS;gene=Map4k4;product=mitogen-activated protein kinase kinase kinase kinase 4 isoform X24;protein_id=XP_036021426.1;extra_copy_number=0
CM058241.1	Liftoff	CDS	39069481	39069691	.	+	.	ID=cds-XP_036021426.1;Parent=rna-XM_036165533.1;Dbxref=GeneID:26921,GenBank:XP_036021426.1,MGI:MGI:1349394;Name=XP_036021426.1;gbkey=CDS;gene=Map4k4;product=mitogen-activated protein kinase kinase kinase kinase 4 isoform X24;protein_id=XP_036021426.1;extra_copy_number=0
CM058241.1	Liftoff	CDS	39076416	39076577	.	+	.	ID=cds-XP_036021426.1;Parent=rna-XM_036165533.1;Dbxref=GeneID:26921,GenBank:XP_036021426.1,MGI:MGI:1349394;Name=XP_036021426.1;gbkey=CDS;gene=Map4k4;product=mitogen-activated protein kinase kinase kinase kinase 4 isoform X24;protein_id=XP_036021426.1;extra_copy_number=0
CM058241.1	Liftoff	CDS	39079283	39079369	.	+	.	ID=cds-XP_036021426.1;Parent=rna-XM_036165533.1;Dbxref=GeneID:26921,GenBank:XP_036021426.1,MGI:MGI:1349394;Name=XP_036021426.1;gbkey=CDS;gene=Map4k4;product=mitogen-activated protein kinase kinase kinase kinase 4 isoform X24;protein_id=XP_036021426.1;extra_copy_number=0
CM058241.1	Liftoff	CDS	39080019	39080144	.	+	.	ID=cds-XP_036021426.1;Parent=rna-XM_036165533.1;Dbxref=GeneID:26921,GenBank:XP_036021426.1,MGI:MGI:1349394;Name=XP_036021426.1;gbkey=CDS;gene=Map4k4;product=mitogen-activated protein kinase kinase kinase kinase 4 isoform X24;protein_id=XP_036021426.1;extra_copy_number=0
CM058241.1	Liftoff	CDS	39080825	39080986	.	+	.	ID=cds-XP_036021426.1;Parent=rna-XM_036165533.1;Dbxref=GeneID:26921,GenBank:XP_036021426.1,MGI:MGI:1349394;Name=XP_036021426.1;gbkey=CDS;gene=Map4k4;product=mitogen-activated protein kinase kinase kinase kinase 4 isoform X24;protein_id=XP_036021426.1;extra_copy_number=0
CM058241.1	Liftoff	CDS	39083152	39083382	.	+	.	ID=cds-XP_036021426.1;Parent=rna-XM_036165533.1;Dbxref=GeneID:26921,GenBank:XP_036021426.1,MGI:MGI:1349394;Name=XP_036021426.1;gbkey=CDS;gene=Map4k4;product=mitogen-activated protein kinase kinase kinase kinase 4 isoform X24;protein_id=XP_036021426.1;extra_copy_number=0
CM058241.1	Liftoff	CDS	39084202	39084308	.	+	.	ID=cds-XP_036021426.1;Parent=rna-XM_036165533.1;Dbxref=GeneID:26921,GenBank:XP_036021426.1,MGI:MGI:1349394;Name=XP_036021426.1;gbkey=CDS;gene=Map4k4;product=mitogen-activated protein kinase kinase kinase kinase 4 isoform X24;protein_id=XP_036021426.1;extra_copy_number=0
CM058241.1	Liftoff	CDS	39086066	39086217	.	+	.	ID=cds-XP_036021426.1;Parent=rna-XM_036165533.1;Dbxref=GeneID:26921,GenBank:XP_036021426.1,MGI:MGI:1349394;Name=XP_036021426.1;gbkey=CDS;gene=Map4k4;product=mitogen-activated protein kinase kinase kinase kinase 4 isoform X24;protein_id=XP_036021426.1;extra_copy_number=0
CM058241.1	Liftoff	CDS	39086828	39086925	.	+	.	ID=cds-XP_036021426.1;Parent=rna-XM_036165533.1;Dbxref=GeneID:26921,GenBank:XP_036021426.1,MGI:MGI:1349394;Name=XP_036021426.1;gbkey=CDS;gene=Map4k4;product=mitogen-activated protein kinase kinase kinase kinase 4 isoform X24;protein_id=XP_036021426.1;extra_copy_number=0
CM058241.1	Liftoff	CDS	39089083	39089258	.	+	.	ID=cds-XP_036021426.1;Parent=rna-XM_036165533.1;Dbxref=GeneID:26921,GenBank:XP_036021426.1,MGI:MGI:1349394;Name=XP_036021426.1;gbkey=CDS;gene=Map4k4;product=mitogen-activated protein kinase kinase kinase kinase 4 isoform X24;protein_id=XP_036021426.1;extra_copy_number=0
CM058241.1	Liftoff	CDS	39089952	39090072	.	+	.	ID=cds-XP_036021426.1;Parent=rna-XM_036165533.1;Dbxref=GeneID:26921,GenBank:XP_036021426.1,MGI:MGI:1349394;Name=XP_036021426.1;gbkey=CDS;gene=Map4k4;product=mitogen-activated protein kinase kinase kinase kinase 4 isoform X24;protein_id=XP_036021426.1;extra_copy_number=0
CM058241.1	Liftoff	CDS	39093501	39093618	.	+	.	ID=cds-XP_036021426.1;Parent=rna-XM_036165533.1;Dbxref=GeneID:26921,GenBank:XP_036021426.1,MGI:MGI:1349394;Name=XP_036021426.1;gbkey=CDS;gene=Map4k4;product=mitogen-activated protein kinase kinase kinase kinase 4 isoform X24;protein_id=XP_036021426.1;extra_copy_number=0
CM058241.1	Liftoff	CDS	39093922	39094092	.	+	.	ID=cds-XP_036021426.1;Parent=rna-XM_036165533.1;Dbxref=GeneID:26921,GenBank:XP_036021426.1,MGI:MGI:1349394;Name=XP_036021426.1;gbkey=CDS;gene=Map4k4;product=mitogen-activated protein kinase kinase kinase kinase 4 isoform X24;protein_id=XP_036021426.1;extra_copy_number=0
CM058241.1	Liftoff	CDS	39096505	39096648	.	+	.	ID=cds-XP_036021426.1;Parent=rna-XM_036165533.1;Dbxref=GeneID:26921,GenBank:XP_036021426.1,MGI:MGI:1349394;Name=XP_036021426.1;gbkey=CDS;gene=Map4k4;product=mitogen-activated protein kinase kinase kinase kinase 4 isoform X24;protein_id=XP_036021426.1;extra_copy_number=0
CM058241.1	Liftoff	CDS	39098939	39099073	.	+	.	ID=cds-XP_036021426.1;Parent=rna-XM_036165533.1;Dbxref=GeneID:26921,GenBank:XP_036021426.1,MGI:MGI:1349394;Name=XP_036021426.1;gbkey=CDS;gene=Map4k4;product=mitogen-activated protein kinase kinase kinase kinase 4 isoform X24;protein_id=XP_036021426.1;extra_copy_number=0
CM058241.1	Liftoff	CDS	39100479	39100579	.	+	.	ID=cds-XP_036021426.1;Parent=rna-XM_036165533.1;Dbxref=GeneID:26921,GenBank:XP_036021426.1,MGI:MGI:1349394;Name=XP_036021426.1;gbkey=CDS;gene=Map4k4;product=mitogen-activated protein kinase kinase kinase kinase 4 isoform X24;protein_id=XP_036021426.1;extra_copy_number=0
CM058241.1	Liftoff	CDS	39102100	39102249	.	+	.	ID=cds-XP_036021426.1;Parent=rna-XM_036165533.1;Dbxref=GeneID:26921,GenBank:XP_036021426.1,MGI:MGI:1349394;Name=XP_036021426.1;gbkey=CDS;gene=Map4k4;product=mitogen-activated protein kinase kinase kinase kinase 4 isoform X24;protein_id=XP_036021426.1;extra_copy_number=0
CM058241.1	Liftoff	CDS	39102755	39102914	.	+	.	ID=cds-XP_036021426.1;Parent=rna-XM_036165533.1;Dbxref=GeneID:26921,GenBank:XP_036021426.1,MGI:MGI:1349394;Name=XP_036021426.1;gbkey=CDS;gene=Map4k4;product=mitogen-activated protein kinase kinase kinase kinase 4 isoform X24;protein_id=XP_036021426.1;extra_copy_number=0
CM058241.1	Liftoff	CDS	39103705	39103844	.	+	.	ID=cds-XP_036021426.1;Parent=rna-XM_036165533.1;Dbxref=GeneID:26921,GenBank:XP_036021426.1,MGI:MGI:1349394;Name=XP_036021426.1;gbkey=CDS;gene=Map4k4;product=mitogen-activated protein kinase kinase kinase kinase 4 isoform X24;protein_id=XP_036021426.1;extra_copy_number=0
CM058241.1	Liftoff	CDS	39104024	39104107	.	+	.	ID=cds-XP_036021426.1;Parent=rna-XM_036165533.1;Dbxref=GeneID:26921,GenBank:XP_036021426.1,MGI:MGI:1349394;Name=XP_036021426.1;gbkey=CDS;gene=Map4k4;product=mitogen-activated protein kinase kinase kinase kinase 4 isoform X24;protein_id=XP_036021426.1;extra_copy_number=0
CM058241.1	Liftoff	mRNA	38979968	39105701	.	+	.	ID=rna-XM_036165537.1;Parent=gene-Map4k4;Dbxref=GeneID:26921,GenBank:XM_036165537.1,MGI:MGI:1349394;Name=XM_036165537.1;gbkey=mRNA;gene=Map4k4;model_evidence=Supporting evidence includes similarity to: 6 mRNAs%2C 61 ESTs%2C 4 Proteins%2C 4090 long SRA reads%2C and 100%25 coverage of the annotated genomic feature by RNAseq alignments%2C including 51 samples with support for all annotated introns;product=mitogen-activated protein kinase kinase kinase kinase 4%2C transcript variant X26;transcript_id=XM_036165537.1;matches_ref_protein=True;valid_ORF=True;extra_copy_number=0
CM058241.1	Liftoff	exon	38979968	38980608	.	+	.	ID=exon-XM_036165537.1-1;Parent=rna-XM_036165537.1;Dbxref=GeneID:26921,GenBank:XM_036165537.1,MGI:MGI:1349394;gbkey=mRNA;gene=Map4k4;product=mitogen-activated protein kinase kinase kinase kinase 4%2C transcript variant X26;transcript_id=XM_036165537.1;extra_copy_number=0
CM058241.1	Liftoff	exon	38980831	38980896	.	+	.	ID=exon-XM_036165537.1-2;Parent=rna-XM_036165537.1;Dbxref=GeneID:26921,GenBank:XM_036165537.1,MGI:MGI:1349394;gbkey=mRNA;gene=Map4k4;product=mitogen-activated protein kinase kinase kinase kinase 4%2C transcript variant X26;transcript_id=XM_036165537.1;extra_copy_number=0
CM058241.1	Liftoff	exon	39041568	39041624	.	+	.	ID=exon-XM_036165537.1-3;Parent=rna-XM_036165537.1;Dbxref=GeneID:26921,GenBank:XM_036165537.1,MGI:MGI:1349394;gbkey=mRNA;gene=Map4k4;product=mitogen-activated protein kinase kinase kinase kinase 4%2C transcript variant X26;transcript_id=XM_036165537.1;extra_copy_number=0
CM058241.1	Liftoff	exon	39053317	39053442	.	+	.	ID=exon-XM_036165537.1-4;Parent=rna-XM_036165537.1;Dbxref=GeneID:26921,GenBank:XM_036165537.1,MGI:MGI:1349394;gbkey=mRNA;gene=Map4k4;product=mitogen-activated protein kinase kinase kinase kinase 4%2C transcript variant X26;transcript_id=XM_036165537.1;extra_copy_number=0
CM058241.1	Liftoff	exon	39056097	39056207	.	+	.	ID=exon-XM_036165537.1-5;Parent=rna-XM_036165537.1;Dbxref=GeneID:26921,GenBank:XM_036165537.1,MGI:MGI:1349394;gbkey=mRNA;gene=Map4k4;product=mitogen-activated protein kinase kinase kinase kinase 4%2C transcript variant X26;transcript_id=XM_036165537.1;extra_copy_number=0
CM058241.1	Liftoff	exon	39059950	39060040	.	+	.	ID=exon-XM_036165537.1-6;Parent=rna-XM_036165537.1;Dbxref=GeneID:26921,GenBank:XM_036165537.1,MGI:MGI:1349394;gbkey=mRNA;gene=Map4k4;product=mitogen-activated protein kinase kinase kinase kinase 4%2C transcript variant X26;transcript_id=XM_036165537.1;extra_copy_number=0
CM058241.1	Liftoff	exon	39062531	39062661	.	+	.	ID=exon-XM_036165537.1-7;Parent=rna-XM_036165537.1;Dbxref=GeneID:26921,GenBank:XM_036165537.1,MGI:MGI:1349394;gbkey=mRNA;gene=Map4k4;product=mitogen-activated protein kinase kinase kinase kinase 4%2C transcript variant X26;transcript_id=XM_036165537.1;extra_copy_number=0
CM058241.1	Liftoff	exon	39063275	39063329	.	+	.	ID=exon-XM_036165537.1-8;Parent=rna-XM_036165537.1;Dbxref=GeneID:26921,GenBank:XM_036165537.1,MGI:MGI:1349394;gbkey=mRNA;gene=Map4k4;product=mitogen-activated protein kinase kinase kinase kinase 4%2C transcript variant X26;transcript_id=XM_036165537.1;extra_copy_number=0
CM058241.1	Liftoff	exon	39064574	39064652	.	+	.	ID=exon-XM_036165537.1-9;Parent=rna-XM_036165537.1;Dbxref=GeneID:26921,GenBank:XM_036165537.1,MGI:MGI:1349394;gbkey=mRNA;gene=Map4k4;product=mitogen-activated protein kinase kinase kinase kinase 4%2C transcript variant X26;transcript_id=XM_036165537.1;extra_copy_number=0
CM058241.1	Liftoff	exon	39066017	39066192	.	+	.	ID=exon-XM_036165537.1-10;Parent=rna-XM_036165537.1;Dbxref=GeneID:26921,GenBank:XM_036165537.1,MGI:MGI:1349394;gbkey=mRNA;gene=Map4k4;product=mitogen-activated protein kinase kinase kinase kinase 4%2C transcript variant X26;transcript_id=XM_036165537.1;extra_copy_number=0
CM058241.1	Liftoff	exon	39068362	39068434	.	+	.	ID=exon-XM_036165537.1-11;Parent=rna-XM_036165537.1;Dbxref=GeneID:26921,GenBank:XM_036165537.1,MGI:MGI:1349394;gbkey=mRNA;gene=Map4k4;product=mitogen-activated protein kinase kinase kinase kinase 4%2C transcript variant X26;transcript_id=XM_036165537.1;extra_copy_number=0
CM058241.1	Liftoff	exon	39069481	39069691	.	+	.	ID=exon-XM_036165537.1-12;Parent=rna-XM_036165537.1;Dbxref=GeneID:26921,GenBank:XM_036165537.1,MGI:MGI:1349394;gbkey=mRNA;gene=Map4k4;product=mitogen-activated protein kinase kinase kinase kinase 4%2C transcript variant X26;transcript_id=XM_036165537.1;extra_copy_number=0
CM058241.1	Liftoff	exon	39076416	39076577	.	+	.	ID=exon-XM_036165537.1-13;Parent=rna-XM_036165537.1;Dbxref=GeneID:26921,GenBank:XM_036165537.1,MGI:MGI:1349394;gbkey=mRNA;gene=Map4k4;product=mitogen-activated protein kinase kinase kinase kinase 4%2C transcript variant X26;transcript_id=XM_036165537.1;extra_copy_number=0
CM058241.1	Liftoff	exon	39079283	39079369	.	+	.	ID=exon-XM_036165537.1-14;Parent=rna-XM_036165537.1;Dbxref=GeneID:26921,GenBank:XM_036165537.1,MGI:MGI:1349394;gbkey=mRNA;gene=Map4k4;product=mitogen-activated protein kinase kinase kinase kinase 4%2C transcript variant X26;transcript_id=XM_036165537.1;extra_copy_number=0
CM058241.1	Liftoff	exon	39079926	39080144	.	+	.	ID=exon-XM_036165537.1-15;Parent=rna-XM_036165537.1;Dbxref=GeneID:26921,GenBank:XM_036165537.1,MGI:MGI:1349394;gbkey=mRNA;gene=Map4k4;product=mitogen-activated protein kinase kinase kinase kinase 4%2C transcript variant X26;transcript_id=XM_036165537.1;extra_copy_number=0
CM058241.1	Liftoff	exon	39083152	39083382	.	+	.	ID=exon-XM_036165537.1-16;Parent=rna-XM_036165537.1;Dbxref=GeneID:26921,GenBank:XM_036165537.1,MGI:MGI:1349394;gbkey=mRNA;gene=Map4k4;product=mitogen-activated protein kinase kinase kinase kinase 4%2C transcript variant X26;transcript_id=XM_036165537.1;extra_copy_number=0
CM058241.1	Liftoff	exon	39084202	39084308	.	+	.	ID=exon-XM_036165537.1-17;Parent=rna-XM_036165537.1;Dbxref=GeneID:26921,GenBank:XM_036165537.1,MGI:MGI:1349394;gbkey=mRNA;gene=Map4k4;product=mitogen-activated protein kinase kinase kinase kinase 4%2C transcript variant X26;transcript_id=XM_036165537.1;extra_copy_number=0
CM058241.1	Liftoff	exon	39086066	39086217	.	+	.	ID=exon-XM_036165537.1-18;Parent=rna-XM_036165537.1;Dbxref=GeneID:26921,GenBank:XM_036165537.1,MGI:MGI:1349394;gbkey=mRNA;gene=Map4k4;product=mitogen-activated protein kinase kinase kinase kinase 4%2C transcript variant X26;transcript_id=XM_036165537.1;extra_copy_number=0
CM058241.1	Liftoff	exon	39086828	39086925	.	+	.	ID=exon-XM_036165537.1-19;Parent=rna-XM_036165537.1;Dbxref=GeneID:26921,GenBank:XM_036165537.1,MGI:MGI:1349394;gbkey=mRNA;gene=Map4k4;product=mitogen-activated protein kinase kinase kinase kinase 4%2C transcript variant X26;transcript_id=XM_036165537.1;extra_copy_number=0
CM058241.1	Liftoff	exon	39087726	39087734	.	+	.	ID=exon-XM_036165537.1-20;Parent=rna-XM_036165537.1;Dbxref=GeneID:26921,GenBank:XM_036165537.1,MGI:MGI:1349394;gbkey=mRNA;gene=Map4k4;product=mitogen-activated protein kinase kinase kinase kinase 4%2C transcript variant X26;transcript_id=XM_036165537.1;extra_copy_number=0
CM058241.1	Liftoff	exon	39089083	39089258	.	+	.	ID=exon-XM_036165537.1-21;Parent=rna-XM_036165537.1;Dbxref=GeneID:26921,GenBank:XM_036165537.1,MGI:MGI:1349394;gbkey=mRNA;gene=Map4k4;product=mitogen-activated protein kinase kinase kinase kinase 4%2C transcript variant X26;transcript_id=XM_036165537.1;extra_copy_number=0
CM058241.1	Liftoff	exon	39089952	39090072	.	+	.	ID=exon-XM_036165537.1-22;Parent=rna-XM_036165537.1;Dbxref=GeneID:26921,GenBank:XM_036165537.1,MGI:MGI:1349394;gbkey=mRNA;gene=Map4k4;product=mitogen-activated protein kinase kinase kinase kinase 4%2C transcript variant X26;transcript_id=XM_036165537.1;extra_copy_number=0
CM058241.1	Liftoff	exon	39093501	39093618	.	+	.	ID=exon-XM_036165537.1-23;Parent=rna-XM_036165537.1;Dbxref=GeneID:26921,GenBank:XM_036165537.1,MGI:MGI:1349394;gbkey=mRNA;gene=Map4k4;product=mitogen-activated protein kinase kinase kinase kinase 4%2C transcript variant X26;transcript_id=XM_036165537.1;extra_copy_number=0
CM058241.1	Liftoff	exon	39093922	39094092	.	+	.	ID=exon-XM_036165537.1-24;Parent=rna-XM_036165537.1;Dbxref=GeneID:26921,GenBank:XM_036165537.1,MGI:MGI:1349394;gbkey=mRNA;gene=Map4k4;product=mitogen-activated protein kinase kinase kinase kinase 4%2C transcript variant X26;transcript_id=XM_036165537.1;extra_copy_number=0
CM058241.1	Liftoff	exon	39096505	39096648	.	+	.	ID=exon-XM_036165537.1-25;Parent=rna-XM_036165537.1;Dbxref=GeneID:26921,GenBank:XM_036165537.1,MGI:MGI:1349394;gbkey=mRNA;gene=Map4k4;product=mitogen-activated protein kinase kinase kinase kinase 4%2C transcript variant X26;transcript_id=XM_036165537.1;extra_copy_number=0
CM058241.1	Liftoff	exon	39098939	39099073	.	+	.	ID=exon-XM_036165537.1-26;Parent=rna-XM_036165537.1;Dbxref=GeneID:26921,GenBank:XM_036165537.1,MGI:MGI:1349394;gbkey=mRNA;gene=Map4k4;product=mitogen-activated protein kinase kinase kinase kinase 4%2C transcript variant X26;transcript_id=XM_036165537.1;extra_copy_number=0
CM058241.1	Liftoff	exon	39100479	39100579	.	+	.	ID=exon-XM_036165537.1-27;Parent=rna-XM_036165537.1;Dbxref=GeneID:26921,GenBank:XM_036165537.1,MGI:MGI:1349394;gbkey=mRNA;gene=Map4k4;product=mitogen-activated protein kinase kinase kinase kinase 4%2C transcript variant X26;transcript_id=XM_036165537.1;extra_copy_number=0
CM058241.1	Liftoff	exon	39102100	39102249	.	+	.	ID=exon-XM_036165537.1-28;Parent=rna-XM_036165537.1;Dbxref=GeneID:26921,GenBank:XM_036165537.1,MGI:MGI:1349394;gbkey=mRNA;gene=Map4k4;product=mitogen-activated protein kinase kinase kinase kinase 4%2C transcript variant X26;transcript_id=XM_036165537.1;extra_copy_number=0
CM058241.1	Liftoff	exon	39102755	39102914	.	+	.	ID=exon-XM_036165537.1-29;Parent=rna-XM_036165537.1;Dbxref=GeneID:26921,GenBank:XM_036165537.1,MGI:MGI:1349394;gbkey=mRNA;gene=Map4k4;product=mitogen-activated protein kinase kinase kinase kinase 4%2C transcript variant X26;transcript_id=XM_036165537.1;extra_copy_number=0
CM058241.1	Liftoff	exon	39103705	39103844	.	+	.	ID=exon-XM_036165537.1-30;Parent=rna-XM_036165537.1;Dbxref=GeneID:26921,GenBank:XM_036165537.1,MGI:MGI:1349394;gbkey=mRNA;gene=Map4k4;product=mitogen-activated protein kinase kinase kinase kinase 4%2C transcript variant X26;transcript_id=XM_036165537.1;extra_copy_number=0
CM058241.1	Liftoff	exon	39104024	39105701	.	+	.	ID=exon-XM_036165537.1-31;Parent=rna-XM_036165537.1;Dbxref=GeneID:26921,GenBank:XM_036165537.1,MGI:MGI:1349394;gbkey=mRNA;gene=Map4k4;product=mitogen-activated protein kinase kinase kinase kinase 4%2C transcript variant X26;transcript_id=XM_036165537.1;extra_copy_number=0
CM058241.1	Liftoff	CDS	38980552	38980608	.	+	.	ID=cds-XP_036021430.1;Parent=rna-XM_036165537.1;Dbxref=GeneID:26921,GenBank:XP_036021430.1,MGI:MGI:1349394;Name=XP_036021430.1;gbkey=CDS;gene=Map4k4;product=mitogen-activated protein kinase kinase kinase kinase 4 isoform X26;protein_id=XP_036021430.1;extra_copy_number=0
CM058241.1	Liftoff	CDS	38980831	38980896	.	+	.	ID=cds-XP_036021430.1;Parent=rna-XM_036165537.1;Dbxref=GeneID:26921,GenBank:XP_036021430.1,MGI:MGI:1349394;Name=XP_036021430.1;gbkey=CDS;gene=Map4k4;product=mitogen-activated protein kinase kinase kinase kinase 4 isoform X26;protein_id=XP_036021430.1;extra_copy_number=0
CM058241.1	Liftoff	CDS	39041568	39041624	.	+	.	ID=cds-XP_036021430.1;Parent=rna-XM_036165537.1;Dbxref=GeneID:26921,GenBank:XP_036021430.1,MGI:MGI:1349394;Name=XP_036021430.1;gbkey=CDS;gene=Map4k4;product=mitogen-activated protein kinase kinase kinase kinase 4 isoform X26;protein_id=XP_036021430.1;extra_copy_number=0
CM058241.1	Liftoff	CDS	39053317	39053442	.	+	.	ID=cds-XP_036021430.1;Parent=rna-XM_036165537.1;Dbxref=GeneID:26921,GenBank:XP_036021430.1,MGI:MGI:1349394;Name=XP_036021430.1;gbkey=CDS;gene=Map4k4;product=mitogen-activated protein kinase kinase kinase kinase 4 isoform X26;protein_id=XP_036021430.1;extra_copy_number=0
CM058241.1	Liftoff	CDS	39056097	39056207	.	+	.	ID=cds-XP_036021430.1;Parent=rna-XM_036165537.1;Dbxref=GeneID:26921,GenBank:XP_036021430.1,MGI:MGI:1349394;Name=XP_036021430.1;gbkey=CDS;gene=Map4k4;product=mitogen-activated protein kinase kinase kinase kinase 4 isoform X26;protein_id=XP_036021430.1;extra_copy_number=0
CM058241.1	Liftoff	CDS	39059950	39060040	.	+	.	ID=cds-XP_036021430.1;Parent=rna-XM_036165537.1;Dbxref=GeneID:26921,GenBank:XP_036021430.1,MGI:MGI:1349394;Name=XP_036021430.1;gbkey=CDS;gene=Map4k4;product=mitogen-activated protein kinase kinase kinase kinase 4 isoform X26;protein_id=XP_036021430.1;extra_copy_number=0
CM058241.1	Liftoff	CDS	39062531	39062661	.	+	.	ID=cds-XP_036021430.1;Parent=rna-XM_036165537.1;Dbxref=GeneID:26921,GenBank:XP_036021430.1,MGI:MGI:1349394;Name=XP_036021430.1;gbkey=CDS;gene=Map4k4;product=mitogen-activated protein kinase kinase kinase kinase 4 isoform X26;protein_id=XP_036021430.1;extra_copy_number=0
CM058241.1	Liftoff	CDS	39063275	39063329	.	+	.	ID=cds-XP_036021430.1;Parent=rna-XM_036165537.1;Dbxref=GeneID:26921,GenBank:XP_036021430.1,MGI:MGI:1349394;Name=XP_036021430.1;gbkey=CDS;gene=Map4k4;product=mitogen-activated protein kinase kinase kinase kinase 4 isoform X26;protein_id=XP_036021430.1;extra_copy_number=0
CM058241.1	Liftoff	CDS	39064574	39064652	.	+	.	ID=cds-XP_036021430.1;Parent=rna-XM_036165537.1;Dbxref=GeneID:26921,GenBank:XP_036021430.1,MGI:MGI:1349394;Name=XP_036021430.1;gbkey=CDS;gene=Map4k4;product=mitogen-activated protein kinase kinase kinase kinase 4 isoform X26;protein_id=XP_036021430.1;extra_copy_number=0
CM058241.1	Liftoff	CDS	39066017	39066192	.	+	.	ID=cds-XP_036021430.1;Parent=rna-XM_036165537.1;Dbxref=GeneID:26921,GenBank:XP_036021430.1,MGI:MGI:1349394;Name=XP_036021430.1;gbkey=CDS;gene=Map4k4;product=mitogen-activated protein kinase kinase kinase kinase 4 isoform X26;protein_id=XP_036021430.1;extra_copy_number=0
CM058241.1	Liftoff	CDS	39068362	39068434	.	+	.	ID=cds-XP_036021430.1;Parent=rna-XM_036165537.1;Dbxref=GeneID:26921,GenBank:XP_036021430.1,MGI:MGI:1349394;Name=XP_036021430.1;gbkey=CDS;gene=Map4k4;product=mitogen-activated protein kinase kinase kinase kinase 4 isoform X26;protein_id=XP_036021430.1;extra_copy_number=0
CM058241.1	Liftoff	CDS	39069481	39069691	.	+	.	ID=cds-XP_036021430.1;Parent=rna-XM_036165537.1;Dbxref=GeneID:26921,GenBank:XP_036021430.1,MGI:MGI:1349394;Name=XP_036021430.1;gbkey=CDS;gene=Map4k4;product=mitogen-activated protein kinase kinase kinase kinase 4 isoform X26;protein_id=XP_036021430.1;extra_copy_number=0
CM058241.1	Liftoff	CDS	39076416	39076577	.	+	.	ID=cds-XP_036021430.1;Parent=rna-XM_036165537.1;Dbxref=GeneID:26921,GenBank:XP_036021430.1,MGI:MGI:1349394;Name=XP_036021430.1;gbkey=CDS;gene=Map4k4;product=mitogen-activated protein kinase kinase kinase kinase 4 isoform X26;protein_id=XP_036021430.1;extra_copy_number=0
CM058241.1	Liftoff	CDS	39079283	39079369	.	+	.	ID=cds-XP_036021430.1;Parent=rna-XM_036165537.1;Dbxref=GeneID:26921,GenBank:XP_036021430.1,MGI:MGI:1349394;Name=XP_036021430.1;gbkey=CDS;gene=Map4k4;product=mitogen-activated protein kinase kinase kinase kinase 4 isoform X26;protein_id=XP_036021430.1;extra_copy_number=0
CM058241.1	Liftoff	CDS	39079926	39080144	.	+	.	ID=cds-XP_036021430.1;Parent=rna-XM_036165537.1;Dbxref=GeneID:26921,GenBank:XP_036021430.1,MGI:MGI:1349394;Name=XP_036021430.1;gbkey=CDS;gene=Map4k4;product=mitogen-activated protein kinase kinase kinase kinase 4 isoform X26;protein_id=XP_036021430.1;extra_copy_number=0
CM058241.1	Liftoff	CDS	39083152	39083382	.	+	.	ID=cds-XP_036021430.1;Parent=rna-XM_036165537.1;Dbxref=GeneID:26921,GenBank:XP_036021430.1,MGI:MGI:1349394;Name=XP_036021430.1;gbkey=CDS;gene=Map4k4;product=mitogen-activated protein kinase kinase kinase kinase 4 isoform X26;protein_id=XP_036021430.1;extra_copy_number=0
CM058241.1	Liftoff	CDS	39084202	39084308	.	+	.	ID=cds-XP_036021430.1;Parent=rna-XM_036165537.1;Dbxref=GeneID:26921,GenBank:XP_036021430.1,MGI:MGI:1349394;Name=XP_036021430.1;gbkey=CDS;gene=Map4k4;product=mitogen-activated protein kinase kinase kinase kinase 4 isoform X26;protein_id=XP_036021430.1;extra_copy_number=0
CM058241.1	Liftoff	CDS	39086066	39086217	.	+	.	ID=cds-XP_036021430.1;Parent=rna-XM_036165537.1;Dbxref=GeneID:26921,GenBank:XP_036021430.1,MGI:MGI:1349394;Name=XP_036021430.1;gbkey=CDS;gene=Map4k4;product=mitogen-activated protein kinase kinase kinase kinase 4 isoform X26;protein_id=XP_036021430.1;extra_copy_number=0
CM058241.1	Liftoff	CDS	39086828	39086925	.	+	.	ID=cds-XP_036021430.1;Parent=rna-XM_036165537.1;Dbxref=GeneID:26921,GenBank:XP_036021430.1,MGI:MGI:1349394;Name=XP_036021430.1;gbkey=CDS;gene=Map4k4;product=mitogen-activated protein kinase kinase kinase kinase 4 isoform X26;protein_id=XP_036021430.1;extra_copy_number=0
CM058241.1	Liftoff	CDS	39087726	39087734	.	+	.	ID=cds-XP_036021430.1;Parent=rna-XM_036165537.1;Dbxref=GeneID:26921,GenBank:XP_036021430.1,MGI:MGI:1349394;Name=XP_036021430.1;gbkey=CDS;gene=Map4k4;product=mitogen-activated protein kinase kinase kinase kinase 4 isoform X26;protein_id=XP_036021430.1;extra_copy_number=0
CM058241.1	Liftoff	CDS	39089083	39089258	.	+	.	ID=cds-XP_036021430.1;Parent=rna-XM_036165537.1;Dbxref=GeneID:26921,GenBank:XP_036021430.1,MGI:MGI:1349394;Name=XP_036021430.1;gbkey=CDS;gene=Map4k4;product=mitogen-activated protein kinase kinase kinase kinase 4 isoform X26;protein_id=XP_036021430.1;extra_copy_number=0
CM058241.1	Liftoff	CDS	39089952	39090072	.	+	.	ID=cds-XP_036021430.1;Parent=rna-XM_036165537.1;Dbxref=GeneID:26921,GenBank:XP_036021430.1,MGI:MGI:1349394;Name=XP_036021430.1;gbkey=CDS;gene=Map4k4;product=mitogen-activated protein kinase kinase kinase kinase 4 isoform X26;protein_id=XP_036021430.1;extra_copy_number=0
CM058241.1	Liftoff	CDS	39093501	39093618	.	+	.	ID=cds-XP_036021430.1;Parent=rna-XM_036165537.1;Dbxref=GeneID:26921,GenBank:XP_036021430.1,MGI:MGI:1349394;Name=XP_036021430.1;gbkey=CDS;gene=Map4k4;product=mitogen-activated protein kinase kinase kinase kinase 4 isoform X26;protein_id=XP_036021430.1;extra_copy_number=0
CM058241.1	Liftoff	CDS	39093922	39094092	.	+	.	ID=cds-XP_036021430.1;Parent=rna-XM_036165537.1;Dbxref=GeneID:26921,GenBank:XP_036021430.1,MGI:MGI:1349394;Name=XP_036021430.1;gbkey=CDS;gene=Map4k4;product=mitogen-activated protein kinase kinase kinase kinase 4 isoform X26;protein_id=XP_036021430.1;extra_copy_number=0
CM058241.1	Liftoff	CDS	39096505	39096648	.	+	.	ID=cds-XP_036021430.1;Parent=rna-XM_036165537.1;Dbxref=GeneID:26921,GenBank:XP_036021430.1,MGI:MGI:1349394;Name=XP_036021430.1;gbkey=CDS;gene=Map4k4;product=mitogen-activated protein kinase kinase kinase kinase 4 isoform X26;protein_id=XP_036021430.1;extra_copy_number=0
CM058241.1	Liftoff	CDS	39098939	39099073	.	+	.	ID=cds-XP_036021430.1;Parent=rna-XM_036165537.1;Dbxref=GeneID:26921,GenBank:XP_036021430.1,MGI:MGI:1349394;Name=XP_036021430.1;gbkey=CDS;gene=Map4k4;product=mitogen-activated protein kinase kinase kinase kinase 4 isoform X26;protein_id=XP_036021430.1;extra_copy_number=0
CM058241.1	Liftoff	CDS	39100479	39100579	.	+	.	ID=cds-XP_036021430.1;Parent=rna-XM_036165537.1;Dbxref=GeneID:26921,GenBank:XP_036021430.1,MGI:MGI:1349394;Name=XP_036021430.1;gbkey=CDS;gene=Map4k4;product=mitogen-activated protein kinase kinase kinase kinase 4 isoform X26;protein_id=XP_036021430.1;extra_copy_number=0
CM058241.1	Liftoff	CDS	39102100	39102249	.	+	.	ID=cds-XP_036021430.1;Parent=rna-XM_036165537.1;Dbxref=GeneID:26921,GenBank:XP_036021430.1,MGI:MGI:1349394;Name=XP_036021430.1;gbkey=CDS;gene=Map4k4;product=mitogen-activated protein kinase kinase kinase kinase 4 isoform X26;protein_id=XP_036021430.1;extra_copy_number=0
CM058241.1	Liftoff	CDS	39102755	39102914	.	+	.	ID=cds-XP_036021430.1;Parent=rna-XM_036165537.1;Dbxref=GeneID:26921,GenBank:XP_036021430.1,MGI:MGI:1349394;Name=XP_036021430.1;gbkey=CDS;gene=Map4k4;product=mitogen-activated protein kinase kinase kinase kinase 4 isoform X26;protein_id=XP_036021430.1;extra_copy_number=0
CM058241.1	Liftoff	CDS	39103705	39103844	.	+	.	ID=cds-XP_036021430.1;Parent=rna-XM_036165537.1;Dbxref=GeneID:26921,GenBank:XP_036021430.1,MGI:MGI:1349394;Name=XP_036021430.1;gbkey=CDS;gene=Map4k4;product=mitogen-activated protein kinase kinase kinase kinase 4 isoform X26;protein_id=XP_036021430.1;extra_copy_number=0
CM058241.1	Liftoff	CDS	39104024	39104107	.	+	.	ID=cds-XP_036021430.1;Parent=rna-XM_036165537.1;Dbxref=GeneID:26921,GenBank:XP_036021430.1,MGI:MGI:1349394;Name=XP_036021430.1;gbkey=CDS;gene=Map4k4;product=mitogen-activated protein kinase kinase kinase kinase 4 isoform X26;protein_id=XP_036021430.1;extra_copy_number=0
CM058241.1	Liftoff	mRNA	38979968	39105701	.	+	.	ID=rna-XM_036165539.1;Parent=gene-Map4k4;Dbxref=GeneID:26921,GenBank:XM_036165539.1,MGI:MGI:1349394;Name=XM_036165539.1;gbkey=mRNA;gene=Map4k4;model_evidence=Supporting evidence includes similarity to: 6 mRNAs%2C 59 ESTs%2C 4 Proteins%2C 4079 long SRA reads%2C and 100%25 coverage of the annotated genomic feature by RNAseq alignments%2C including 51 samples with support for all annotated introns;product=mitogen-activated protein kinase kinase kinase kinase 4%2C transcript variant X27;transcript_id=XM_036165539.1;matches_ref_protein=True;valid_ORF=True;extra_copy_number=0
CM058241.1	Liftoff	exon	38979968	38980608	.	+	.	ID=exon-XM_036165539.1-1;Parent=rna-XM_036165539.1;Dbxref=GeneID:26921,GenBank:XM_036165539.1,MGI:MGI:1349394;gbkey=mRNA;gene=Map4k4;product=mitogen-activated protein kinase kinase kinase kinase 4%2C transcript variant X27;transcript_id=XM_036165539.1;extra_copy_number=0
CM058241.1	Liftoff	exon	38980831	38980896	.	+	.	ID=exon-XM_036165539.1-2;Parent=rna-XM_036165539.1;Dbxref=GeneID:26921,GenBank:XM_036165539.1,MGI:MGI:1349394;gbkey=mRNA;gene=Map4k4;product=mitogen-activated protein kinase kinase kinase kinase 4%2C transcript variant X27;transcript_id=XM_036165539.1;extra_copy_number=0
CM058241.1	Liftoff	exon	39041568	39041624	.	+	.	ID=exon-XM_036165539.1-3;Parent=rna-XM_036165539.1;Dbxref=GeneID:26921,GenBank:XM_036165539.1,MGI:MGI:1349394;gbkey=mRNA;gene=Map4k4;product=mitogen-activated protein kinase kinase kinase kinase 4%2C transcript variant X27;transcript_id=XM_036165539.1;extra_copy_number=0
CM058241.1	Liftoff	exon	39053317	39053442	.	+	.	ID=exon-XM_036165539.1-4;Parent=rna-XM_036165539.1;Dbxref=GeneID:26921,GenBank:XM_036165539.1,MGI:MGI:1349394;gbkey=mRNA;gene=Map4k4;product=mitogen-activated protein kinase kinase kinase kinase 4%2C transcript variant X27;transcript_id=XM_036165539.1;extra_copy_number=0
CM058241.1	Liftoff	exon	39056097	39056207	.	+	.	ID=exon-XM_036165539.1-5;Parent=rna-XM_036165539.1;Dbxref=GeneID:26921,GenBank:XM_036165539.1,MGI:MGI:1349394;gbkey=mRNA;gene=Map4k4;product=mitogen-activated protein kinase kinase kinase kinase 4%2C transcript variant X27;transcript_id=XM_036165539.1;extra_copy_number=0
CM058241.1	Liftoff	exon	39059950	39060040	.	+	.	ID=exon-XM_036165539.1-6;Parent=rna-XM_036165539.1;Dbxref=GeneID:26921,GenBank:XM_036165539.1,MGI:MGI:1349394;gbkey=mRNA;gene=Map4k4;product=mitogen-activated protein kinase kinase kinase kinase 4%2C transcript variant X27;transcript_id=XM_036165539.1;extra_copy_number=0
CM058241.1	Liftoff	exon	39062531	39062661	.	+	.	ID=exon-XM_036165539.1-7;Parent=rna-XM_036165539.1;Dbxref=GeneID:26921,GenBank:XM_036165539.1,MGI:MGI:1349394;gbkey=mRNA;gene=Map4k4;product=mitogen-activated protein kinase kinase kinase kinase 4%2C transcript variant X27;transcript_id=XM_036165539.1;extra_copy_number=0
CM058241.1	Liftoff	exon	39063275	39063329	.	+	.	ID=exon-XM_036165539.1-8;Parent=rna-XM_036165539.1;Dbxref=GeneID:26921,GenBank:XM_036165539.1,MGI:MGI:1349394;gbkey=mRNA;gene=Map4k4;product=mitogen-activated protein kinase kinase kinase kinase 4%2C transcript variant X27;transcript_id=XM_036165539.1;extra_copy_number=0
CM058241.1	Liftoff	exon	39064574	39064652	.	+	.	ID=exon-XM_036165539.1-9;Parent=rna-XM_036165539.1;Dbxref=GeneID:26921,GenBank:XM_036165539.1,MGI:MGI:1349394;gbkey=mRNA;gene=Map4k4;product=mitogen-activated protein kinase kinase kinase kinase 4%2C transcript variant X27;transcript_id=XM_036165539.1;extra_copy_number=0
CM058241.1	Liftoff	exon	39066017	39066192	.	+	.	ID=exon-XM_036165539.1-10;Parent=rna-XM_036165539.1;Dbxref=GeneID:26921,GenBank:XM_036165539.1,MGI:MGI:1349394;gbkey=mRNA;gene=Map4k4;product=mitogen-activated protein kinase kinase kinase kinase 4%2C transcript variant X27;transcript_id=XM_036165539.1;extra_copy_number=0
CM058241.1	Liftoff	exon	39068362	39068434	.	+	.	ID=exon-XM_036165539.1-11;Parent=rna-XM_036165539.1;Dbxref=GeneID:26921,GenBank:XM_036165539.1,MGI:MGI:1349394;gbkey=mRNA;gene=Map4k4;product=mitogen-activated protein kinase kinase kinase kinase 4%2C transcript variant X27;transcript_id=XM_036165539.1;extra_copy_number=0
CM058241.1	Liftoff	exon	39069481	39069691	.	+	.	ID=exon-XM_036165539.1-12;Parent=rna-XM_036165539.1;Dbxref=GeneID:26921,GenBank:XM_036165539.1,MGI:MGI:1349394;gbkey=mRNA;gene=Map4k4;product=mitogen-activated protein kinase kinase kinase kinase 4%2C transcript variant X27;transcript_id=XM_036165539.1;extra_copy_number=0
CM058241.1	Liftoff	exon	39076416	39076577	.	+	.	ID=exon-XM_036165539.1-13;Parent=rna-XM_036165539.1;Dbxref=GeneID:26921,GenBank:XM_036165539.1,MGI:MGI:1349394;gbkey=mRNA;gene=Map4k4;product=mitogen-activated protein kinase kinase kinase kinase 4%2C transcript variant X27;transcript_id=XM_036165539.1;extra_copy_number=0
CM058241.1	Liftoff	exon	39079283	39079369	.	+	.	ID=exon-XM_036165539.1-14;Parent=rna-XM_036165539.1;Dbxref=GeneID:26921,GenBank:XM_036165539.1,MGI:MGI:1349394;gbkey=mRNA;gene=Map4k4;product=mitogen-activated protein kinase kinase kinase kinase 4%2C transcript variant X27;transcript_id=XM_036165539.1;extra_copy_number=0
CM058241.1	Liftoff	exon	39079926	39080144	.	+	.	ID=exon-XM_036165539.1-15;Parent=rna-XM_036165539.1;Dbxref=GeneID:26921,GenBank:XM_036165539.1,MGI:MGI:1349394;gbkey=mRNA;gene=Map4k4;product=mitogen-activated protein kinase kinase kinase kinase 4%2C transcript variant X27;transcript_id=XM_036165539.1;extra_copy_number=0
CM058241.1	Liftoff	exon	39083152	39083382	.	+	.	ID=exon-XM_036165539.1-16;Parent=rna-XM_036165539.1;Dbxref=GeneID:26921,GenBank:XM_036165539.1,MGI:MGI:1349394;gbkey=mRNA;gene=Map4k4;product=mitogen-activated protein kinase kinase kinase kinase 4%2C transcript variant X27;transcript_id=XM_036165539.1;extra_copy_number=0
CM058241.1	Liftoff	exon	39084202	39084308	.	+	.	ID=exon-XM_036165539.1-17;Parent=rna-XM_036165539.1;Dbxref=GeneID:26921,GenBank:XM_036165539.1,MGI:MGI:1349394;gbkey=mRNA;gene=Map4k4;product=mitogen-activated protein kinase kinase kinase kinase 4%2C transcript variant X27;transcript_id=XM_036165539.1;extra_copy_number=0
CM058241.1	Liftoff	exon	39086069	39086217	.	+	.	ID=exon-XM_036165539.1-18;Parent=rna-XM_036165539.1;Dbxref=GeneID:26921,GenBank:XM_036165539.1,MGI:MGI:1349394;gbkey=mRNA;gene=Map4k4;product=mitogen-activated protein kinase kinase kinase kinase 4%2C transcript variant X27;transcript_id=XM_036165539.1;extra_copy_number=0
CM058241.1	Liftoff	exon	39086828	39086925	.	+	.	ID=exon-XM_036165539.1-19;Parent=rna-XM_036165539.1;Dbxref=GeneID:26921,GenBank:XM_036165539.1,MGI:MGI:1349394;gbkey=mRNA;gene=Map4k4;product=mitogen-activated protein kinase kinase kinase kinase 4%2C transcript variant X27;transcript_id=XM_036165539.1;extra_copy_number=0
CM058241.1	Liftoff	exon	39087726	39087734	.	+	.	ID=exon-XM_036165539.1-20;Parent=rna-XM_036165539.1;Dbxref=GeneID:26921,GenBank:XM_036165539.1,MGI:MGI:1349394;gbkey=mRNA;gene=Map4k4;product=mitogen-activated protein kinase kinase kinase kinase 4%2C transcript variant X27;transcript_id=XM_036165539.1;extra_copy_number=0
CM058241.1	Liftoff	exon	39089083	39089258	.	+	.	ID=exon-XM_036165539.1-21;Parent=rna-XM_036165539.1;Dbxref=GeneID:26921,GenBank:XM_036165539.1,MGI:MGI:1349394;gbkey=mRNA;gene=Map4k4;product=mitogen-activated protein kinase kinase kinase kinase 4%2C transcript variant X27;transcript_id=XM_036165539.1;extra_copy_number=0
CM058241.1	Liftoff	exon	39089952	39090072	.	+	.	ID=exon-XM_036165539.1-22;Parent=rna-XM_036165539.1;Dbxref=GeneID:26921,GenBank:XM_036165539.1,MGI:MGI:1349394;gbkey=mRNA;gene=Map4k4;product=mitogen-activated protein kinase kinase kinase kinase 4%2C transcript variant X27;transcript_id=XM_036165539.1;extra_copy_number=0
CM058241.1	Liftoff	exon	39093501	39093618	.	+	.	ID=exon-XM_036165539.1-23;Parent=rna-XM_036165539.1;Dbxref=GeneID:26921,GenBank:XM_036165539.1,MGI:MGI:1349394;gbkey=mRNA;gene=Map4k4;product=mitogen-activated protein kinase kinase kinase kinase 4%2C transcript variant X27;transcript_id=XM_036165539.1;extra_copy_number=0
CM058241.1	Liftoff	exon	39093922	39094092	.	+	.	ID=exon-XM_036165539.1-24;Parent=rna-XM_036165539.1;Dbxref=GeneID:26921,GenBank:XM_036165539.1,MGI:MGI:1349394;gbkey=mRNA;gene=Map4k4;product=mitogen-activated protein kinase kinase kinase kinase 4%2C transcript variant X27;transcript_id=XM_036165539.1;extra_copy_number=0
CM058241.1	Liftoff	exon	39096505	39096648	.	+	.	ID=exon-XM_036165539.1-25;Parent=rna-XM_036165539.1;Dbxref=GeneID:26921,GenBank:XM_036165539.1,MGI:MGI:1349394;gbkey=mRNA;gene=Map4k4;product=mitogen-activated protein kinase kinase kinase kinase 4%2C transcript variant X27;transcript_id=XM_036165539.1;extra_copy_number=0
CM058241.1	Liftoff	exon	39098939	39099073	.	+	.	ID=exon-XM_036165539.1-26;Parent=rna-XM_036165539.1;Dbxref=GeneID:26921,GenBank:XM_036165539.1,MGI:MGI:1349394;gbkey=mRNA;gene=Map4k4;product=mitogen-activated protein kinase kinase kinase kinase 4%2C transcript variant X27;transcript_id=XM_036165539.1;extra_copy_number=0
CM058241.1	Liftoff	exon	39100479	39100579	.	+	.	ID=exon-XM_036165539.1-27;Parent=rna-XM_036165539.1;Dbxref=GeneID:26921,GenBank:XM_036165539.1,MGI:MGI:1349394;gbkey=mRNA;gene=Map4k4;product=mitogen-activated protein kinase kinase kinase kinase 4%2C transcript variant X27;transcript_id=XM_036165539.1;extra_copy_number=0
CM058241.1	Liftoff	exon	39102100	39102249	.	+	.	ID=exon-XM_036165539.1-28;Parent=rna-XM_036165539.1;Dbxref=GeneID:26921,GenBank:XM_036165539.1,MGI:MGI:1349394;gbkey=mRNA;gene=Map4k4;product=mitogen-activated protein kinase kinase kinase kinase 4%2C transcript variant X27;transcript_id=XM_036165539.1;extra_copy_number=0
CM058241.1	Liftoff	exon	39102755	39102914	.	+	.	ID=exon-XM_036165539.1-29;Parent=rna-XM_036165539.1;Dbxref=GeneID:26921,GenBank:XM_036165539.1,MGI:MGI:1349394;gbkey=mRNA;gene=Map4k4;product=mitogen-activated protein kinase kinase kinase kinase 4%2C transcript variant X27;transcript_id=XM_036165539.1;extra_copy_number=0
CM058241.1	Liftoff	exon	39103705	39103844	.	+	.	ID=exon-XM_036165539.1-30;Parent=rna-XM_036165539.1;Dbxref=GeneID:26921,GenBank:XM_036165539.1,MGI:MGI:1349394;gbkey=mRNA;gene=Map4k4;product=mitogen-activated protein kinase kinase kinase kinase 4%2C transcript variant X27;transcript_id=XM_036165539.1;extra_copy_number=0
CM058241.1	Liftoff	exon	39104024	39105701	.	+	.	ID=exon-XM_036165539.1-31;Parent=rna-XM_036165539.1;Dbxref=GeneID:26921,GenBank:XM_036165539.1,MGI:MGI:1349394;gbkey=mRNA;gene=Map4k4;product=mitogen-activated protein kinase kinase kinase kinase 4%2C transcript variant X27;transcript_id=XM_036165539.1;extra_copy_number=0
CM058241.1	Liftoff	CDS	38980552	38980608	.	+	.	ID=cds-XP_036021432.1;Parent=rna-XM_036165539.1;Dbxref=GeneID:26921,GenBank:XP_036021432.1,MGI:MGI:1349394;Name=XP_036021432.1;gbkey=CDS;gene=Map4k4;product=mitogen-activated protein kinase kinase kinase kinase 4 isoform X27;protein_id=XP_036021432.1;extra_copy_number=0
CM058241.1	Liftoff	CDS	38980831	38980896	.	+	.	ID=cds-XP_036021432.1;Parent=rna-XM_036165539.1;Dbxref=GeneID:26921,GenBank:XP_036021432.1,MGI:MGI:1349394;Name=XP_036021432.1;gbkey=CDS;gene=Map4k4;product=mitogen-activated protein kinase kinase kinase kinase 4 isoform X27;protein_id=XP_036021432.1;extra_copy_number=0
CM058241.1	Liftoff	CDS	39041568	39041624	.	+	.	ID=cds-XP_036021432.1;Parent=rna-XM_036165539.1;Dbxref=GeneID:26921,GenBank:XP_036021432.1,MGI:MGI:1349394;Name=XP_036021432.1;gbkey=CDS;gene=Map4k4;product=mitogen-activated protein kinase kinase kinase kinase 4 isoform X27;protein_id=XP_036021432.1;extra_copy_number=0
CM058241.1	Liftoff	CDS	39053317	39053442	.	+	.	ID=cds-XP_036021432.1;Parent=rna-XM_036165539.1;Dbxref=GeneID:26921,GenBank:XP_036021432.1,MGI:MGI:1349394;Name=XP_036021432.1;gbkey=CDS;gene=Map4k4;product=mitogen-activated protein kinase kinase kinase kinase 4 isoform X27;protein_id=XP_036021432.1;extra_copy_number=0
CM058241.1	Liftoff	CDS	39056097	39056207	.	+	.	ID=cds-XP_036021432.1;Parent=rna-XM_036165539.1;Dbxref=GeneID:26921,GenBank:XP_036021432.1,MGI:MGI:1349394;Name=XP_036021432.1;gbkey=CDS;gene=Map4k4;product=mitogen-activated protein kinase kinase kinase kinase 4 isoform X27;protein_id=XP_036021432.1;extra_copy_number=0
CM058241.1	Liftoff	CDS	39059950	39060040	.	+	.	ID=cds-XP_036021432.1;Parent=rna-XM_036165539.1;Dbxref=GeneID:26921,GenBank:XP_036021432.1,MGI:MGI:1349394;Name=XP_036021432.1;gbkey=CDS;gene=Map4k4;product=mitogen-activated protein kinase kinase kinase kinase 4 isoform X27;protein_id=XP_036021432.1;extra_copy_number=0
CM058241.1	Liftoff	CDS	39062531	39062661	.	+	.	ID=cds-XP_036021432.1;Parent=rna-XM_036165539.1;Dbxref=GeneID:26921,GenBank:XP_036021432.1,MGI:MGI:1349394;Name=XP_036021432.1;gbkey=CDS;gene=Map4k4;product=mitogen-activated protein kinase kinase kinase kinase 4 isoform X27;protein_id=XP_036021432.1;extra_copy_number=0
CM058241.1	Liftoff	CDS	39063275	39063329	.	+	.	ID=cds-XP_036021432.1;Parent=rna-XM_036165539.1;Dbxref=GeneID:26921,GenBank:XP_036021432.1,MGI:MGI:1349394;Name=XP_036021432.1;gbkey=CDS;gene=Map4k4;product=mitogen-activated protein kinase kinase kinase kinase 4 isoform X27;protein_id=XP_036021432.1;extra_copy_number=0
CM058241.1	Liftoff	CDS	39064574	39064652	.	+	.	ID=cds-XP_036021432.1;Parent=rna-XM_036165539.1;Dbxref=GeneID:26921,GenBank:XP_036021432.1,MGI:MGI:1349394;Name=XP_036021432.1;gbkey=CDS;gene=Map4k4;product=mitogen-activated protein kinase kinase kinase kinase 4 isoform X27;protein_id=XP_036021432.1;extra_copy_number=0
CM058241.1	Liftoff	CDS	39066017	39066192	.	+	.	ID=cds-XP_036021432.1;Parent=rna-XM_036165539.1;Dbxref=GeneID:26921,GenBank:XP_036021432.1,MGI:MGI:1349394;Name=XP_036021432.1;gbkey=CDS;gene=Map4k4;product=mitogen-activated protein kinase kinase kinase kinase 4 isoform X27;protein_id=XP_036021432.1;extra_copy_number=0
CM058241.1	Liftoff	CDS	39068362	39068434	.	+	.	ID=cds-XP_036021432.1;Parent=rna-XM_036165539.1;Dbxref=GeneID:26921,GenBank:XP_036021432.1,MGI:MGI:1349394;Name=XP_036021432.1;gbkey=CDS;gene=Map4k4;product=mitogen-activated protein kinase kinase kinase kinase 4 isoform X27;protein_id=XP_036021432.1;extra_copy_number=0
CM058241.1	Liftoff	CDS	39069481	39069691	.	+	.	ID=cds-XP_036021432.1;Parent=rna-XM_036165539.1;Dbxref=GeneID:26921,GenBank:XP_036021432.1,MGI:MGI:1349394;Name=XP_036021432.1;gbkey=CDS;gene=Map4k4;product=mitogen-activated protein kinase kinase kinase kinase 4 isoform X27;protein_id=XP_036021432.1;extra_copy_number=0
CM058241.1	Liftoff	CDS	39076416	39076577	.	+	.	ID=cds-XP_036021432.1;Parent=rna-XM_036165539.1;Dbxref=GeneID:26921,GenBank:XP_036021432.1,MGI:MGI:1349394;Name=XP_036021432.1;gbkey=CDS;gene=Map4k4;product=mitogen-activated protein kinase kinase kinase kinase 4 isoform X27;protein_id=XP_036021432.1;extra_copy_number=0
CM058241.1	Liftoff	CDS	39079283	39079369	.	+	.	ID=cds-XP_036021432.1;Parent=rna-XM_036165539.1;Dbxref=GeneID:26921,GenBank:XP_036021432.1,MGI:MGI:1349394;Name=XP_036021432.1;gbkey=CDS;gene=Map4k4;product=mitogen-activated protein kinase kinase kinase kinase 4 isoform X27;protein_id=XP_036021432.1;extra_copy_number=0
CM058241.1	Liftoff	CDS	39079926	39080144	.	+	.	ID=cds-XP_036021432.1;Parent=rna-XM_036165539.1;Dbxref=GeneID:26921,GenBank:XP_036021432.1,MGI:MGI:1349394;Name=XP_036021432.1;gbkey=CDS;gene=Map4k4;product=mitogen-activated protein kinase kinase kinase kinase 4 isoform X27;protein_id=XP_036021432.1;extra_copy_number=0
CM058241.1	Liftoff	CDS	39083152	39083382	.	+	.	ID=cds-XP_036021432.1;Parent=rna-XM_036165539.1;Dbxref=GeneID:26921,GenBank:XP_036021432.1,MGI:MGI:1349394;Name=XP_036021432.1;gbkey=CDS;gene=Map4k4;product=mitogen-activated protein kinase kinase kinase kinase 4 isoform X27;protein_id=XP_036021432.1;extra_copy_number=0
CM058241.1	Liftoff	CDS	39084202	39084308	.	+	.	ID=cds-XP_036021432.1;Parent=rna-XM_036165539.1;Dbxref=GeneID:26921,GenBank:XP_036021432.1,MGI:MGI:1349394;Name=XP_036021432.1;gbkey=CDS;gene=Map4k4;product=mitogen-activated protein kinase kinase kinase kinase 4 isoform X27;protein_id=XP_036021432.1;extra_copy_number=0
CM058241.1	Liftoff	CDS	39086069	39086217	.	+	.	ID=cds-XP_036021432.1;Parent=rna-XM_036165539.1;Dbxref=GeneID:26921,GenBank:XP_036021432.1,MGI:MGI:1349394;Name=XP_036021432.1;gbkey=CDS;gene=Map4k4;product=mitogen-activated protein kinase kinase kinase kinase 4 isoform X27;protein_id=XP_036021432.1;extra_copy_number=0
CM058241.1	Liftoff	CDS	39086828	39086925	.	+	.	ID=cds-XP_036021432.1;Parent=rna-XM_036165539.1;Dbxref=GeneID:26921,GenBank:XP_036021432.1,MGI:MGI:1349394;Name=XP_036021432.1;gbkey=CDS;gene=Map4k4;product=mitogen-activated protein kinase kinase kinase kinase 4 isoform X27;protein_id=XP_036021432.1;extra_copy_number=0
CM058241.1	Liftoff	CDS	39087726	39087734	.	+	.	ID=cds-XP_036021432.1;Parent=rna-XM_036165539.1;Dbxref=GeneID:26921,GenBank:XP_036021432.1,MGI:MGI:1349394;Name=XP_036021432.1;gbkey=CDS;gene=Map4k4;product=mitogen-activated protein kinase kinase kinase kinase 4 isoform X27;protein_id=XP_036021432.1;extra_copy_number=0
CM058241.1	Liftoff	CDS	39089083	39089258	.	+	.	ID=cds-XP_036021432.1;Parent=rna-XM_036165539.1;Dbxref=GeneID:26921,GenBank:XP_036021432.1,MGI:MGI:1349394;Name=XP_036021432.1;gbkey=CDS;gene=Map4k4;product=mitogen-activated protein kinase kinase kinase kinase 4 isoform X27;protein_id=XP_036021432.1;extra_copy_number=0
CM058241.1	Liftoff	CDS	39089952	39090072	.	+	.	ID=cds-XP_036021432.1;Parent=rna-XM_036165539.1;Dbxref=GeneID:26921,GenBank:XP_036021432.1,MGI:MGI:1349394;Name=XP_036021432.1;gbkey=CDS;gene=Map4k4;product=mitogen-activated protein kinase kinase kinase kinase 4 isoform X27;protein_id=XP_036021432.1;extra_copy_number=0
CM058241.1	Liftoff	CDS	39093501	39093618	.	+	.	ID=cds-XP_036021432.1;Parent=rna-XM_036165539.1;Dbxref=GeneID:26921,GenBank:XP_036021432.1,MGI:MGI:1349394;Name=XP_036021432.1;gbkey=CDS;gene=Map4k4;product=mitogen-activated protein kinase kinase kinase kinase 4 isoform X27;protein_id=XP_036021432.1;extra_copy_number=0
CM058241.1	Liftoff	CDS	39093922	39094092	.	+	.	ID=cds-XP_036021432.1;Parent=rna-XM_036165539.1;Dbxref=GeneID:26921,GenBank:XP_036021432.1,MGI:MGI:1349394;Name=XP_036021432.1;gbkey=CDS;gene=Map4k4;product=mitogen-activated protein kinase kinase kinase kinase 4 isoform X27;protein_id=XP_036021432.1;extra_copy_number=0
CM058241.1	Liftoff	CDS	39096505	39096648	.	+	.	ID=cds-XP_036021432.1;Parent=rna-XM_036165539.1;Dbxref=GeneID:26921,GenBank:XP_036021432.1,MGI:MGI:1349394;Name=XP_036021432.1;gbkey=CDS;gene=Map4k4;product=mitogen-activated protein kinase kinase kinase kinase 4 isoform X27;protein_id=XP_036021432.1;extra_copy_number=0
CM058241.1	Liftoff	CDS	39098939	39099073	.	+	.	ID=cds-XP_036021432.1;Parent=rna-XM_036165539.1;Dbxref=GeneID:26921,GenBank:XP_036021432.1,MGI:MGI:1349394;Name=XP_036021432.1;gbkey=CDS;gene=Map4k4;product=mitogen-activated protein kinase kinase kinase kinase 4 isoform X27;protein_id=XP_036021432.1;extra_copy_number=0
CM058241.1	Liftoff	CDS	39100479	39100579	.	+	.	ID=cds-XP_036021432.1;Parent=rna-XM_036165539.1;Dbxref=GeneID:26921,GenBank:XP_036021432.1,MGI:MGI:1349394;Name=XP_036021432.1;gbkey=CDS;gene=Map4k4;product=mitogen-activated protein kinase kinase kinase kinase 4 isoform X27;protein_id=XP_036021432.1;extra_copy_number=0
CM058241.1	Liftoff	CDS	39102100	39102249	.	+	.	ID=cds-XP_036021432.1;Parent=rna-XM_036165539.1;Dbxref=GeneID:26921,GenBank:XP_036021432.1,MGI:MGI:1349394;Name=XP_036021432.1;gbkey=CDS;gene=Map4k4;product=mitogen-activated protein kinase kinase kinase kinase 4 isoform X27;protein_id=XP_036021432.1;extra_copy_number=0
CM058241.1	Liftoff	CDS	39102755	39102914	.	+	.	ID=cds-XP_036021432.1;Parent=rna-XM_036165539.1;Dbxref=GeneID:26921,GenBank:XP_036021432.1,MGI:MGI:1349394;Name=XP_036021432.1;gbkey=CDS;gene=Map4k4;product=mitogen-activated protein kinase kinase kinase kinase 4 isoform X27;protein_id=XP_036021432.1;extra_copy_number=0
CM058241.1	Liftoff	CDS	39103705	39103844	.	+	.	ID=cds-XP_036021432.1;Parent=rna-XM_036165539.1;Dbxref=GeneID:26921,GenBank:XP_036021432.1,MGI:MGI:1349394;Name=XP_036021432.1;gbkey=CDS;gene=Map4k4;product=mitogen-activated protein kinase kinase kinase kinase 4 isoform X27;protein_id=XP_036021432.1;extra_copy_number=0
CM058241.1	Liftoff	CDS	39104024	39104107	.	+	.	ID=cds-XP_036021432.1;Parent=rna-XM_036165539.1;Dbxref=GeneID:26921,GenBank:XP_036021432.1,MGI:MGI:1349394;Name=XP_036021432.1;gbkey=CDS;gene=Map4k4;product=mitogen-activated protein kinase kinase kinase kinase 4 isoform X27;protein_id=XP_036021432.1;extra_copy_number=0
CM058241.1	Liftoff	mRNA	38979968	39105701	.	+	.	ID=rna-XM_036165542.1;Parent=gene-Map4k4;Dbxref=GeneID:26921,GenBank:XM_036165542.1,MGI:MGI:1349394;Name=XM_036165542.1;gbkey=mRNA;gene=Map4k4;model_evidence=Supporting evidence includes similarity to: 6 mRNAs%2C 60 ESTs%2C 4 Proteins%2C 4079 long SRA reads%2C and 100%25 coverage of the annotated genomic feature by RNAseq alignments%2C including 46 samples with support for all annotated introns;product=mitogen-activated protein kinase kinase kinase kinase 4%2C transcript variant X28;transcript_id=XM_036165542.1;matches_ref_protein=True;valid_ORF=True;extra_copy_number=0
CM058241.1	Liftoff	exon	38979968	38980608	.	+	.	ID=exon-XM_036165542.1-1;Parent=rna-XM_036165542.1;Dbxref=GeneID:26921,GenBank:XM_036165542.1,MGI:MGI:1349394;gbkey=mRNA;gene=Map4k4;product=mitogen-activated protein kinase kinase kinase kinase 4%2C transcript variant X28;transcript_id=XM_036165542.1;extra_copy_number=0
CM058241.1	Liftoff	exon	38980831	38980896	.	+	.	ID=exon-XM_036165542.1-2;Parent=rna-XM_036165542.1;Dbxref=GeneID:26921,GenBank:XM_036165542.1,MGI:MGI:1349394;gbkey=mRNA;gene=Map4k4;product=mitogen-activated protein kinase kinase kinase kinase 4%2C transcript variant X28;transcript_id=XM_036165542.1;extra_copy_number=0
CM058241.1	Liftoff	exon	39041568	39041624	.	+	.	ID=exon-XM_036165542.1-3;Parent=rna-XM_036165542.1;Dbxref=GeneID:26921,GenBank:XM_036165542.1,MGI:MGI:1349394;gbkey=mRNA;gene=Map4k4;product=mitogen-activated protein kinase kinase kinase kinase 4%2C transcript variant X28;transcript_id=XM_036165542.1;extra_copy_number=0
CM058241.1	Liftoff	exon	39053317	39053442	.	+	.	ID=exon-XM_036165542.1-4;Parent=rna-XM_036165542.1;Dbxref=GeneID:26921,GenBank:XM_036165542.1,MGI:MGI:1349394;gbkey=mRNA;gene=Map4k4;product=mitogen-activated protein kinase kinase kinase kinase 4%2C transcript variant X28;transcript_id=XM_036165542.1;extra_copy_number=0
CM058241.1	Liftoff	exon	39056097	39056207	.	+	.	ID=exon-XM_036165542.1-5;Parent=rna-XM_036165542.1;Dbxref=GeneID:26921,GenBank:XM_036165542.1,MGI:MGI:1349394;gbkey=mRNA;gene=Map4k4;product=mitogen-activated protein kinase kinase kinase kinase 4%2C transcript variant X28;transcript_id=XM_036165542.1;extra_copy_number=0
CM058241.1	Liftoff	exon	39059950	39060040	.	+	.	ID=exon-XM_036165542.1-6;Parent=rna-XM_036165542.1;Dbxref=GeneID:26921,GenBank:XM_036165542.1,MGI:MGI:1349394;gbkey=mRNA;gene=Map4k4;product=mitogen-activated protein kinase kinase kinase kinase 4%2C transcript variant X28;transcript_id=XM_036165542.1;extra_copy_number=0
CM058241.1	Liftoff	exon	39062531	39062661	.	+	.	ID=exon-XM_036165542.1-7;Parent=rna-XM_036165542.1;Dbxref=GeneID:26921,GenBank:XM_036165542.1,MGI:MGI:1349394;gbkey=mRNA;gene=Map4k4;product=mitogen-activated protein kinase kinase kinase kinase 4%2C transcript variant X28;transcript_id=XM_036165542.1;extra_copy_number=0
CM058241.1	Liftoff	exon	39063275	39063329	.	+	.	ID=exon-XM_036165542.1-8;Parent=rna-XM_036165542.1;Dbxref=GeneID:26921,GenBank:XM_036165542.1,MGI:MGI:1349394;gbkey=mRNA;gene=Map4k4;product=mitogen-activated protein kinase kinase kinase kinase 4%2C transcript variant X28;transcript_id=XM_036165542.1;extra_copy_number=0
CM058241.1	Liftoff	exon	39064574	39064652	.	+	.	ID=exon-XM_036165542.1-9;Parent=rna-XM_036165542.1;Dbxref=GeneID:26921,GenBank:XM_036165542.1,MGI:MGI:1349394;gbkey=mRNA;gene=Map4k4;product=mitogen-activated protein kinase kinase kinase kinase 4%2C transcript variant X28;transcript_id=XM_036165542.1;extra_copy_number=0
CM058241.1	Liftoff	exon	39066017	39066192	.	+	.	ID=exon-XM_036165542.1-10;Parent=rna-XM_036165542.1;Dbxref=GeneID:26921,GenBank:XM_036165542.1,MGI:MGI:1349394;gbkey=mRNA;gene=Map4k4;product=mitogen-activated protein kinase kinase kinase kinase 4%2C transcript variant X28;transcript_id=XM_036165542.1;extra_copy_number=0
CM058241.1	Liftoff	exon	39068362	39068434	.	+	.	ID=exon-XM_036165542.1-11;Parent=rna-XM_036165542.1;Dbxref=GeneID:26921,GenBank:XM_036165542.1,MGI:MGI:1349394;gbkey=mRNA;gene=Map4k4;product=mitogen-activated protein kinase kinase kinase kinase 4%2C transcript variant X28;transcript_id=XM_036165542.1;extra_copy_number=0
CM058241.1	Liftoff	exon	39069481	39069691	.	+	.	ID=exon-XM_036165542.1-12;Parent=rna-XM_036165542.1;Dbxref=GeneID:26921,GenBank:XM_036165542.1,MGI:MGI:1349394;gbkey=mRNA;gene=Map4k4;product=mitogen-activated protein kinase kinase kinase kinase 4%2C transcript variant X28;transcript_id=XM_036165542.1;extra_copy_number=0
CM058241.1	Liftoff	exon	39076416	39076577	.	+	.	ID=exon-XM_036165542.1-13;Parent=rna-XM_036165542.1;Dbxref=GeneID:26921,GenBank:XM_036165542.1,MGI:MGI:1349394;gbkey=mRNA;gene=Map4k4;product=mitogen-activated protein kinase kinase kinase kinase 4%2C transcript variant X28;transcript_id=XM_036165542.1;extra_copy_number=0
CM058241.1	Liftoff	exon	39079283	39079369	.	+	.	ID=exon-XM_036165542.1-14;Parent=rna-XM_036165542.1;Dbxref=GeneID:26921,GenBank:XM_036165542.1,MGI:MGI:1349394;gbkey=mRNA;gene=Map4k4;product=mitogen-activated protein kinase kinase kinase kinase 4%2C transcript variant X28;transcript_id=XM_036165542.1;extra_copy_number=0
CM058241.1	Liftoff	exon	39079926	39080144	.	+	.	ID=exon-XM_036165542.1-15;Parent=rna-XM_036165542.1;Dbxref=GeneID:26921,GenBank:XM_036165542.1,MGI:MGI:1349394;gbkey=mRNA;gene=Map4k4;product=mitogen-activated protein kinase kinase kinase kinase 4%2C transcript variant X28;transcript_id=XM_036165542.1;extra_copy_number=0
CM058241.1	Liftoff	exon	39083158	39083382	.	+	.	ID=exon-XM_036165542.1-16;Parent=rna-XM_036165542.1;Dbxref=GeneID:26921,GenBank:XM_036165542.1,MGI:MGI:1349394;gbkey=mRNA;gene=Map4k4;product=mitogen-activated protein kinase kinase kinase kinase 4%2C transcript variant X28;transcript_id=XM_036165542.1;extra_copy_number=0
CM058241.1	Liftoff	exon	39084202	39084308	.	+	.	ID=exon-XM_036165542.1-17;Parent=rna-XM_036165542.1;Dbxref=GeneID:26921,GenBank:XM_036165542.1,MGI:MGI:1349394;gbkey=mRNA;gene=Map4k4;product=mitogen-activated protein kinase kinase kinase kinase 4%2C transcript variant X28;transcript_id=XM_036165542.1;extra_copy_number=0
CM058241.1	Liftoff	exon	39086066	39086217	.	+	.	ID=exon-XM_036165542.1-18;Parent=rna-XM_036165542.1;Dbxref=GeneID:26921,GenBank:XM_036165542.1,MGI:MGI:1349394;gbkey=mRNA;gene=Map4k4;product=mitogen-activated protein kinase kinase kinase kinase 4%2C transcript variant X28;transcript_id=XM_036165542.1;extra_copy_number=0
CM058241.1	Liftoff	exon	39086828	39086925	.	+	.	ID=exon-XM_036165542.1-19;Parent=rna-XM_036165542.1;Dbxref=GeneID:26921,GenBank:XM_036165542.1,MGI:MGI:1349394;gbkey=mRNA;gene=Map4k4;product=mitogen-activated protein kinase kinase kinase kinase 4%2C transcript variant X28;transcript_id=XM_036165542.1;extra_copy_number=0
CM058241.1	Liftoff	exon	39087726	39087734	.	+	.	ID=exon-XM_036165542.1-20;Parent=rna-XM_036165542.1;Dbxref=GeneID:26921,GenBank:XM_036165542.1,MGI:MGI:1349394;gbkey=mRNA;gene=Map4k4;product=mitogen-activated protein kinase kinase kinase kinase 4%2C transcript variant X28;transcript_id=XM_036165542.1;extra_copy_number=0
CM058241.1	Liftoff	exon	39089083	39089258	.	+	.	ID=exon-XM_036165542.1-21;Parent=rna-XM_036165542.1;Dbxref=GeneID:26921,GenBank:XM_036165542.1,MGI:MGI:1349394;gbkey=mRNA;gene=Map4k4;product=mitogen-activated protein kinase kinase kinase kinase 4%2C transcript variant X28;transcript_id=XM_036165542.1;extra_copy_number=0
CM058241.1	Liftoff	exon	39089952	39090072	.	+	.	ID=exon-XM_036165542.1-22;Parent=rna-XM_036165542.1;Dbxref=GeneID:26921,GenBank:XM_036165542.1,MGI:MGI:1349394;gbkey=mRNA;gene=Map4k4;product=mitogen-activated protein kinase kinase kinase kinase 4%2C transcript variant X28;transcript_id=XM_036165542.1;extra_copy_number=0
CM058241.1	Liftoff	exon	39093501	39093618	.	+	.	ID=exon-XM_036165542.1-23;Parent=rna-XM_036165542.1;Dbxref=GeneID:26921,GenBank:XM_036165542.1,MGI:MGI:1349394;gbkey=mRNA;gene=Map4k4;product=mitogen-activated protein kinase kinase kinase kinase 4%2C transcript variant X28;transcript_id=XM_036165542.1;extra_copy_number=0
CM058241.1	Liftoff	exon	39093922	39094092	.	+	.	ID=exon-XM_036165542.1-24;Parent=rna-XM_036165542.1;Dbxref=GeneID:26921,GenBank:XM_036165542.1,MGI:MGI:1349394;gbkey=mRNA;gene=Map4k4;product=mitogen-activated protein kinase kinase kinase kinase 4%2C transcript variant X28;transcript_id=XM_036165542.1;extra_copy_number=0
CM058241.1	Liftoff	exon	39096505	39096648	.	+	.	ID=exon-XM_036165542.1-25;Parent=rna-XM_036165542.1;Dbxref=GeneID:26921,GenBank:XM_036165542.1,MGI:MGI:1349394;gbkey=mRNA;gene=Map4k4;product=mitogen-activated protein kinase kinase kinase kinase 4%2C transcript variant X28;transcript_id=XM_036165542.1;extra_copy_number=0
CM058241.1	Liftoff	exon	39098939	39099073	.	+	.	ID=exon-XM_036165542.1-26;Parent=rna-XM_036165542.1;Dbxref=GeneID:26921,GenBank:XM_036165542.1,MGI:MGI:1349394;gbkey=mRNA;gene=Map4k4;product=mitogen-activated protein kinase kinase kinase kinase 4%2C transcript variant X28;transcript_id=XM_036165542.1;extra_copy_number=0
CM058241.1	Liftoff	exon	39100479	39100579	.	+	.	ID=exon-XM_036165542.1-27;Parent=rna-XM_036165542.1;Dbxref=GeneID:26921,GenBank:XM_036165542.1,MGI:MGI:1349394;gbkey=mRNA;gene=Map4k4;product=mitogen-activated protein kinase kinase kinase kinase 4%2C transcript variant X28;transcript_id=XM_036165542.1;extra_copy_number=0
CM058241.1	Liftoff	exon	39102100	39102249	.	+	.	ID=exon-XM_036165542.1-28;Parent=rna-XM_036165542.1;Dbxref=GeneID:26921,GenBank:XM_036165542.1,MGI:MGI:1349394;gbkey=mRNA;gene=Map4k4;product=mitogen-activated protein kinase kinase kinase kinase 4%2C transcript variant X28;transcript_id=XM_036165542.1;extra_copy_number=0
CM058241.1	Liftoff	exon	39102755	39102914	.	+	.	ID=exon-XM_036165542.1-29;Parent=rna-XM_036165542.1;Dbxref=GeneID:26921,GenBank:XM_036165542.1,MGI:MGI:1349394;gbkey=mRNA;gene=Map4k4;product=mitogen-activated protein kinase kinase kinase kinase 4%2C transcript variant X28;transcript_id=XM_036165542.1;extra_copy_number=0
CM058241.1	Liftoff	exon	39103705	39103844	.	+	.	ID=exon-XM_036165542.1-30;Parent=rna-XM_036165542.1;Dbxref=GeneID:26921,GenBank:XM_036165542.1,MGI:MGI:1349394;gbkey=mRNA;gene=Map4k4;product=mitogen-activated protein kinase kinase kinase kinase 4%2C transcript variant X28;transcript_id=XM_036165542.1;extra_copy_number=0
CM058241.1	Liftoff	exon	39104024	39105701	.	+	.	ID=exon-XM_036165542.1-31;Parent=rna-XM_036165542.1;Dbxref=GeneID:26921,GenBank:XM_036165542.1,MGI:MGI:1349394;gbkey=mRNA;gene=Map4k4;product=mitogen-activated protein kinase kinase kinase kinase 4%2C transcript variant X28;transcript_id=XM_036165542.1;extra_copy_number=0
CM058241.1	Liftoff	CDS	38980552	38980608	.	+	.	ID=cds-XP_036021435.1;Parent=rna-XM_036165542.1;Dbxref=GeneID:26921,GenBank:XP_036021435.1,MGI:MGI:1349394;Name=XP_036021435.1;gbkey=CDS;gene=Map4k4;product=mitogen-activated protein kinase kinase kinase kinase 4 isoform X28;protein_id=XP_036021435.1;extra_copy_number=0
CM058241.1	Liftoff	CDS	38980831	38980896	.	+	.	ID=cds-XP_036021435.1;Parent=rna-XM_036165542.1;Dbxref=GeneID:26921,GenBank:XP_036021435.1,MGI:MGI:1349394;Name=XP_036021435.1;gbkey=CDS;gene=Map4k4;product=mitogen-activated protein kinase kinase kinase kinase 4 isoform X28;protein_id=XP_036021435.1;extra_copy_number=0
CM058241.1	Liftoff	CDS	39041568	39041624	.	+	.	ID=cds-XP_036021435.1;Parent=rna-XM_036165542.1;Dbxref=GeneID:26921,GenBank:XP_036021435.1,MGI:MGI:1349394;Name=XP_036021435.1;gbkey=CDS;gene=Map4k4;product=mitogen-activated protein kinase kinase kinase kinase 4 isoform X28;protein_id=XP_036021435.1;extra_copy_number=0
CM058241.1	Liftoff	CDS	39053317	39053442	.	+	.	ID=cds-XP_036021435.1;Parent=rna-XM_036165542.1;Dbxref=GeneID:26921,GenBank:XP_036021435.1,MGI:MGI:1349394;Name=XP_036021435.1;gbkey=CDS;gene=Map4k4;product=mitogen-activated protein kinase kinase kinase kinase 4 isoform X28;protein_id=XP_036021435.1;extra_copy_number=0
CM058241.1	Liftoff	CDS	39056097	39056207	.	+	.	ID=cds-XP_036021435.1;Parent=rna-XM_036165542.1;Dbxref=GeneID:26921,GenBank:XP_036021435.1,MGI:MGI:1349394;Name=XP_036021435.1;gbkey=CDS;gene=Map4k4;product=mitogen-activated protein kinase kinase kinase kinase 4 isoform X28;protein_id=XP_036021435.1;extra_copy_number=0
CM058241.1	Liftoff	CDS	39059950	39060040	.	+	.	ID=cds-XP_036021435.1;Parent=rna-XM_036165542.1;Dbxref=GeneID:26921,GenBank:XP_036021435.1,MGI:MGI:1349394;Name=XP_036021435.1;gbkey=CDS;gene=Map4k4;product=mitogen-activated protein kinase kinase kinase kinase 4 isoform X28;protein_id=XP_036021435.1;extra_copy_number=0
CM058241.1	Liftoff	CDS	39062531	39062661	.	+	.	ID=cds-XP_036021435.1;Parent=rna-XM_036165542.1;Dbxref=GeneID:26921,GenBank:XP_036021435.1,MGI:MGI:1349394;Name=XP_036021435.1;gbkey=CDS;gene=Map4k4;product=mitogen-activated protein kinase kinase kinase kinase 4 isoform X28;protein_id=XP_036021435.1;extra_copy_number=0
CM058241.1	Liftoff	CDS	39063275	39063329	.	+	.	ID=cds-XP_036021435.1;Parent=rna-XM_036165542.1;Dbxref=GeneID:26921,GenBank:XP_036021435.1,MGI:MGI:1349394;Name=XP_036021435.1;gbkey=CDS;gene=Map4k4;product=mitogen-activated protein kinase kinase kinase kinase 4 isoform X28;protein_id=XP_036021435.1;extra_copy_number=0
CM058241.1	Liftoff	CDS	39064574	39064652	.	+	.	ID=cds-XP_036021435.1;Parent=rna-XM_036165542.1;Dbxref=GeneID:26921,GenBank:XP_036021435.1,MGI:MGI:1349394;Name=XP_036021435.1;gbkey=CDS;gene=Map4k4;product=mitogen-activated protein kinase kinase kinase kinase 4 isoform X28;protein_id=XP_036021435.1;extra_copy_number=0
CM058241.1	Liftoff	CDS	39066017	39066192	.	+	.	ID=cds-XP_036021435.1;Parent=rna-XM_036165542.1;Dbxref=GeneID:26921,GenBank:XP_036021435.1,MGI:MGI:1349394;Name=XP_036021435.1;gbkey=CDS;gene=Map4k4;product=mitogen-activated protein kinase kinase kinase kinase 4 isoform X28;protein_id=XP_036021435.1;extra_copy_number=0
CM058241.1	Liftoff	CDS	39068362	39068434	.	+	.	ID=cds-XP_036021435.1;Parent=rna-XM_036165542.1;Dbxref=GeneID:26921,GenBank:XP_036021435.1,MGI:MGI:1349394;Name=XP_036021435.1;gbkey=CDS;gene=Map4k4;product=mitogen-activated protein kinase kinase kinase kinase 4 isoform X28;protein_id=XP_036021435.1;extra_copy_number=0
CM058241.1	Liftoff	CDS	39069481	39069691	.	+	.	ID=cds-XP_036021435.1;Parent=rna-XM_036165542.1;Dbxref=GeneID:26921,GenBank:XP_036021435.1,MGI:MGI:1349394;Name=XP_036021435.1;gbkey=CDS;gene=Map4k4;product=mitogen-activated protein kinase kinase kinase kinase 4 isoform X28;protein_id=XP_036021435.1;extra_copy_number=0
CM058241.1	Liftoff	CDS	39076416	39076577	.	+	.	ID=cds-XP_036021435.1;Parent=rna-XM_036165542.1;Dbxref=GeneID:26921,GenBank:XP_036021435.1,MGI:MGI:1349394;Name=XP_036021435.1;gbkey=CDS;gene=Map4k4;product=mitogen-activated protein kinase kinase kinase kinase 4 isoform X28;protein_id=XP_036021435.1;extra_copy_number=0
CM058241.1	Liftoff	CDS	39079283	39079369	.	+	.	ID=cds-XP_036021435.1;Parent=rna-XM_036165542.1;Dbxref=GeneID:26921,GenBank:XP_036021435.1,MGI:MGI:1349394;Name=XP_036021435.1;gbkey=CDS;gene=Map4k4;product=mitogen-activated protein kinase kinase kinase kinase 4 isoform X28;protein_id=XP_036021435.1;extra_copy_number=0
CM058241.1	Liftoff	CDS	39079926	39080144	.	+	.	ID=cds-XP_036021435.1;Parent=rna-XM_036165542.1;Dbxref=GeneID:26921,GenBank:XP_036021435.1,MGI:MGI:1349394;Name=XP_036021435.1;gbkey=CDS;gene=Map4k4;product=mitogen-activated protein kinase kinase kinase kinase 4 isoform X28;protein_id=XP_036021435.1;extra_copy_number=0
CM058241.1	Liftoff	CDS	39083158	39083382	.	+	.	ID=cds-XP_036021435.1;Parent=rna-XM_036165542.1;Dbxref=GeneID:26921,GenBank:XP_036021435.1,MGI:MGI:1349394;Name=XP_036021435.1;gbkey=CDS;gene=Map4k4;product=mitogen-activated protein kinase kinase kinase kinase 4 isoform X28;protein_id=XP_036021435.1;extra_copy_number=0
CM058241.1	Liftoff	CDS	39084202	39084308	.	+	.	ID=cds-XP_036021435.1;Parent=rna-XM_036165542.1;Dbxref=GeneID:26921,GenBank:XP_036021435.1,MGI:MGI:1349394;Name=XP_036021435.1;gbkey=CDS;gene=Map4k4;product=mitogen-activated protein kinase kinase kinase kinase 4 isoform X28;protein_id=XP_036021435.1;extra_copy_number=0
CM058241.1	Liftoff	CDS	39086066	39086217	.	+	.	ID=cds-XP_036021435.1;Parent=rna-XM_036165542.1;Dbxref=GeneID:26921,GenBank:XP_036021435.1,MGI:MGI:1349394;Name=XP_036021435.1;gbkey=CDS;gene=Map4k4;product=mitogen-activated protein kinase kinase kinase kinase 4 isoform X28;protein_id=XP_036021435.1;extra_copy_number=0
CM058241.1	Liftoff	CDS	39086828	39086925	.	+	.	ID=cds-XP_036021435.1;Parent=rna-XM_036165542.1;Dbxref=GeneID:26921,GenBank:XP_036021435.1,MGI:MGI:1349394;Name=XP_036021435.1;gbkey=CDS;gene=Map4k4;product=mitogen-activated protein kinase kinase kinase kinase 4 isoform X28;protein_id=XP_036021435.1;extra_copy_number=0
CM058241.1	Liftoff	CDS	39087726	39087734	.	+	.	ID=cds-XP_036021435.1;Parent=rna-XM_036165542.1;Dbxref=GeneID:26921,GenBank:XP_036021435.1,MGI:MGI:1349394;Name=XP_036021435.1;gbkey=CDS;gene=Map4k4;product=mitogen-activated protein kinase kinase kinase kinase 4 isoform X28;protein_id=XP_036021435.1;extra_copy_number=0
CM058241.1	Liftoff	CDS	39089083	39089258	.	+	.	ID=cds-XP_036021435.1;Parent=rna-XM_036165542.1;Dbxref=GeneID:26921,GenBank:XP_036021435.1,MGI:MGI:1349394;Name=XP_036021435.1;gbkey=CDS;gene=Map4k4;product=mitogen-activated protein kinase kinase kinase kinase 4 isoform X28;protein_id=XP_036021435.1;extra_copy_number=0
CM058241.1	Liftoff	CDS	39089952	39090072	.	+	.	ID=cds-XP_036021435.1;Parent=rna-XM_036165542.1;Dbxref=GeneID:26921,GenBank:XP_036021435.1,MGI:MGI:1349394;Name=XP_036021435.1;gbkey=CDS;gene=Map4k4;product=mitogen-activated protein kinase kinase kinase kinase 4 isoform X28;protein_id=XP_036021435.1;extra_copy_number=0
CM058241.1	Liftoff	CDS	39093501	39093618	.	+	.	ID=cds-XP_036021435.1;Parent=rna-XM_036165542.1;Dbxref=GeneID:26921,GenBank:XP_036021435.1,MGI:MGI:1349394;Name=XP_036021435.1;gbkey=CDS;gene=Map4k4;product=mitogen-activated protein kinase kinase kinase kinase 4 isoform X28;protein_id=XP_036021435.1;extra_copy_number=0
CM058241.1	Liftoff	CDS	39093922	39094092	.	+	.	ID=cds-XP_036021435.1;Parent=rna-XM_036165542.1;Dbxref=GeneID:26921,GenBank:XP_036021435.1,MGI:MGI:1349394;Name=XP_036021435.1;gbkey=CDS;gene=Map4k4;product=mitogen-activated protein kinase kinase kinase kinase 4 isoform X28;protein_id=XP_036021435.1;extra_copy_number=0
CM058241.1	Liftoff	CDS	39096505	39096648	.	+	.	ID=cds-XP_036021435.1;Parent=rna-XM_036165542.1;Dbxref=GeneID:26921,GenBank:XP_036021435.1,MGI:MGI:1349394;Name=XP_036021435.1;gbkey=CDS;gene=Map4k4;product=mitogen-activated protein kinase kinase kinase kinase 4 isoform X28;protein_id=XP_036021435.1;extra_copy_number=0
CM058241.1	Liftoff	CDS	39098939	39099073	.	+	.	ID=cds-XP_036021435.1;Parent=rna-XM_036165542.1;Dbxref=GeneID:26921,GenBank:XP_036021435.1,MGI:MGI:1349394;Name=XP_036021435.1;gbkey=CDS;gene=Map4k4;product=mitogen-activated protein kinase kinase kinase kinase 4 isoform X28;protein_id=XP_036021435.1;extra_copy_number=0
CM058241.1	Liftoff	CDS	39100479	39100579	.	+	.	ID=cds-XP_036021435.1;Parent=rna-XM_036165542.1;Dbxref=GeneID:26921,GenBank:XP_036021435.1,MGI:MGI:1349394;Name=XP_036021435.1;gbkey=CDS;gene=Map4k4;product=mitogen-activated protein kinase kinase kinase kinase 4 isoform X28;protein_id=XP_036021435.1;extra_copy_number=0
CM058241.1	Liftoff	CDS	39102100	39102249	.	+	.	ID=cds-XP_036021435.1;Parent=rna-XM_036165542.1;Dbxref=GeneID:26921,GenBank:XP_036021435.1,MGI:MGI:1349394;Name=XP_036021435.1;gbkey=CDS;gene=Map4k4;product=mitogen-activated protein kinase kinase kinase kinase 4 isoform X28;protein_id=XP_036021435.1;extra_copy_number=0
CM058241.1	Liftoff	CDS	39102755	39102914	.	+	.	ID=cds-XP_036021435.1;Parent=rna-XM_036165542.1;Dbxref=GeneID:26921,GenBank:XP_036021435.1,MGI:MGI:1349394;Name=XP_036021435.1;gbkey=CDS;gene=Map4k4;product=mitogen-activated protein kinase kinase kinase kinase 4 isoform X28;protein_id=XP_036021435.1;extra_copy_number=0
CM058241.1	Liftoff	CDS	39103705	39103844	.	+	.	ID=cds-XP_036021435.1;Parent=rna-XM_036165542.1;Dbxref=GeneID:26921,GenBank:XP_036021435.1,MGI:MGI:1349394;Name=XP_036021435.1;gbkey=CDS;gene=Map4k4;product=mitogen-activated protein kinase kinase kinase kinase 4 isoform X28;protein_id=XP_036021435.1;extra_copy_number=0
CM058241.1	Liftoff	CDS	39104024	39104107	.	+	.	ID=cds-XP_036021435.1;Parent=rna-XM_036165542.1;Dbxref=GeneID:26921,GenBank:XP_036021435.1,MGI:MGI:1349394;Name=XP_036021435.1;gbkey=CDS;gene=Map4k4;product=mitogen-activated protein kinase kinase kinase kinase 4 isoform X28;protein_id=XP_036021435.1;extra_copy_number=0
CM058241.1	Liftoff	mRNA	38979968	39105701	.	+	.	ID=rna-XM_036165543.1;Parent=gene-Map4k4;Dbxref=GeneID:26921,GenBank:XM_036165543.1,MGI:MGI:1349394;Name=XM_036165543.1;gbkey=mRNA;gene=Map4k4;model_evidence=Supporting evidence includes similarity to: 6 mRNAs%2C 59 ESTs%2C 3 Proteins%2C 4071 long SRA reads%2C and 100%25 coverage of the annotated genomic feature by RNAseq alignments%2C including 46 samples with support for all annotated introns;product=mitogen-activated protein kinase kinase kinase kinase 4%2C transcript variant X29;transcript_id=XM_036165543.1;matches_ref_protein=True;valid_ORF=True;extra_copy_number=0
CM058241.1	Liftoff	exon	38979968	38980608	.	+	.	ID=exon-XM_036165543.1-1;Parent=rna-XM_036165543.1;Dbxref=GeneID:26921,GenBank:XM_036165543.1,MGI:MGI:1349394;gbkey=mRNA;gene=Map4k4;product=mitogen-activated protein kinase kinase kinase kinase 4%2C transcript variant X29;transcript_id=XM_036165543.1;extra_copy_number=0
CM058241.1	Liftoff	exon	38980831	38980896	.	+	.	ID=exon-XM_036165543.1-2;Parent=rna-XM_036165543.1;Dbxref=GeneID:26921,GenBank:XM_036165543.1,MGI:MGI:1349394;gbkey=mRNA;gene=Map4k4;product=mitogen-activated protein kinase kinase kinase kinase 4%2C transcript variant X29;transcript_id=XM_036165543.1;extra_copy_number=0
CM058241.1	Liftoff	exon	39041568	39041624	.	+	.	ID=exon-XM_036165543.1-3;Parent=rna-XM_036165543.1;Dbxref=GeneID:26921,GenBank:XM_036165543.1,MGI:MGI:1349394;gbkey=mRNA;gene=Map4k4;product=mitogen-activated protein kinase kinase kinase kinase 4%2C transcript variant X29;transcript_id=XM_036165543.1;extra_copy_number=0
CM058241.1	Liftoff	exon	39053317	39053442	.	+	.	ID=exon-XM_036165543.1-4;Parent=rna-XM_036165543.1;Dbxref=GeneID:26921,GenBank:XM_036165543.1,MGI:MGI:1349394;gbkey=mRNA;gene=Map4k4;product=mitogen-activated protein kinase kinase kinase kinase 4%2C transcript variant X29;transcript_id=XM_036165543.1;extra_copy_number=0
CM058241.1	Liftoff	exon	39056097	39056207	.	+	.	ID=exon-XM_036165543.1-5;Parent=rna-XM_036165543.1;Dbxref=GeneID:26921,GenBank:XM_036165543.1,MGI:MGI:1349394;gbkey=mRNA;gene=Map4k4;product=mitogen-activated protein kinase kinase kinase kinase 4%2C transcript variant X29;transcript_id=XM_036165543.1;extra_copy_number=0
CM058241.1	Liftoff	exon	39059950	39060040	.	+	.	ID=exon-XM_036165543.1-6;Parent=rna-XM_036165543.1;Dbxref=GeneID:26921,GenBank:XM_036165543.1,MGI:MGI:1349394;gbkey=mRNA;gene=Map4k4;product=mitogen-activated protein kinase kinase kinase kinase 4%2C transcript variant X29;transcript_id=XM_036165543.1;extra_copy_number=0
CM058241.1	Liftoff	exon	39062531	39062661	.	+	.	ID=exon-XM_036165543.1-7;Parent=rna-XM_036165543.1;Dbxref=GeneID:26921,GenBank:XM_036165543.1,MGI:MGI:1349394;gbkey=mRNA;gene=Map4k4;product=mitogen-activated protein kinase kinase kinase kinase 4%2C transcript variant X29;transcript_id=XM_036165543.1;extra_copy_number=0
CM058241.1	Liftoff	exon	39063275	39063329	.	+	.	ID=exon-XM_036165543.1-8;Parent=rna-XM_036165543.1;Dbxref=GeneID:26921,GenBank:XM_036165543.1,MGI:MGI:1349394;gbkey=mRNA;gene=Map4k4;product=mitogen-activated protein kinase kinase kinase kinase 4%2C transcript variant X29;transcript_id=XM_036165543.1;extra_copy_number=0
CM058241.1	Liftoff	exon	39064574	39064652	.	+	.	ID=exon-XM_036165543.1-9;Parent=rna-XM_036165543.1;Dbxref=GeneID:26921,GenBank:XM_036165543.1,MGI:MGI:1349394;gbkey=mRNA;gene=Map4k4;product=mitogen-activated protein kinase kinase kinase kinase 4%2C transcript variant X29;transcript_id=XM_036165543.1;extra_copy_number=0
CM058241.1	Liftoff	exon	39066017	39066192	.	+	.	ID=exon-XM_036165543.1-10;Parent=rna-XM_036165543.1;Dbxref=GeneID:26921,GenBank:XM_036165543.1,MGI:MGI:1349394;gbkey=mRNA;gene=Map4k4;product=mitogen-activated protein kinase kinase kinase kinase 4%2C transcript variant X29;transcript_id=XM_036165543.1;extra_copy_number=0
CM058241.1	Liftoff	exon	39068362	39068434	.	+	.	ID=exon-XM_036165543.1-11;Parent=rna-XM_036165543.1;Dbxref=GeneID:26921,GenBank:XM_036165543.1,MGI:MGI:1349394;gbkey=mRNA;gene=Map4k4;product=mitogen-activated protein kinase kinase kinase kinase 4%2C transcript variant X29;transcript_id=XM_036165543.1;extra_copy_number=0
CM058241.1	Liftoff	exon	39069481	39069691	.	+	.	ID=exon-XM_036165543.1-12;Parent=rna-XM_036165543.1;Dbxref=GeneID:26921,GenBank:XM_036165543.1,MGI:MGI:1349394;gbkey=mRNA;gene=Map4k4;product=mitogen-activated protein kinase kinase kinase kinase 4%2C transcript variant X29;transcript_id=XM_036165543.1;extra_copy_number=0
CM058241.1	Liftoff	exon	39076416	39076577	.	+	.	ID=exon-XM_036165543.1-13;Parent=rna-XM_036165543.1;Dbxref=GeneID:26921,GenBank:XM_036165543.1,MGI:MGI:1349394;gbkey=mRNA;gene=Map4k4;product=mitogen-activated protein kinase kinase kinase kinase 4%2C transcript variant X29;transcript_id=XM_036165543.1;extra_copy_number=0
CM058241.1	Liftoff	exon	39079283	39079369	.	+	.	ID=exon-XM_036165543.1-14;Parent=rna-XM_036165543.1;Dbxref=GeneID:26921,GenBank:XM_036165543.1,MGI:MGI:1349394;gbkey=mRNA;gene=Map4k4;product=mitogen-activated protein kinase kinase kinase kinase 4%2C transcript variant X29;transcript_id=XM_036165543.1;extra_copy_number=0
CM058241.1	Liftoff	exon	39079926	39080144	.	+	.	ID=exon-XM_036165543.1-15;Parent=rna-XM_036165543.1;Dbxref=GeneID:26921,GenBank:XM_036165543.1,MGI:MGI:1349394;gbkey=mRNA;gene=Map4k4;product=mitogen-activated protein kinase kinase kinase kinase 4%2C transcript variant X29;transcript_id=XM_036165543.1;extra_copy_number=0
CM058241.1	Liftoff	exon	39083158	39083382	.	+	.	ID=exon-XM_036165543.1-16;Parent=rna-XM_036165543.1;Dbxref=GeneID:26921,GenBank:XM_036165543.1,MGI:MGI:1349394;gbkey=mRNA;gene=Map4k4;product=mitogen-activated protein kinase kinase kinase kinase 4%2C transcript variant X29;transcript_id=XM_036165543.1;extra_copy_number=0
CM058241.1	Liftoff	exon	39084202	39084308	.	+	.	ID=exon-XM_036165543.1-17;Parent=rna-XM_036165543.1;Dbxref=GeneID:26921,GenBank:XM_036165543.1,MGI:MGI:1349394;gbkey=mRNA;gene=Map4k4;product=mitogen-activated protein kinase kinase kinase kinase 4%2C transcript variant X29;transcript_id=XM_036165543.1;extra_copy_number=0
CM058241.1	Liftoff	exon	39086069	39086217	.	+	.	ID=exon-XM_036165543.1-18;Parent=rna-XM_036165543.1;Dbxref=GeneID:26921,GenBank:XM_036165543.1,MGI:MGI:1349394;gbkey=mRNA;gene=Map4k4;product=mitogen-activated protein kinase kinase kinase kinase 4%2C transcript variant X29;transcript_id=XM_036165543.1;extra_copy_number=0
CM058241.1	Liftoff	exon	39086828	39086925	.	+	.	ID=exon-XM_036165543.1-19;Parent=rna-XM_036165543.1;Dbxref=GeneID:26921,GenBank:XM_036165543.1,MGI:MGI:1349394;gbkey=mRNA;gene=Map4k4;product=mitogen-activated protein kinase kinase kinase kinase 4%2C transcript variant X29;transcript_id=XM_036165543.1;extra_copy_number=0
CM058241.1	Liftoff	exon	39087726	39087734	.	+	.	ID=exon-XM_036165543.1-20;Parent=rna-XM_036165543.1;Dbxref=GeneID:26921,GenBank:XM_036165543.1,MGI:MGI:1349394;gbkey=mRNA;gene=Map4k4;product=mitogen-activated protein kinase kinase kinase kinase 4%2C transcript variant X29;transcript_id=XM_036165543.1;extra_copy_number=0
CM058241.1	Liftoff	exon	39089083	39089258	.	+	.	ID=exon-XM_036165543.1-21;Parent=rna-XM_036165543.1;Dbxref=GeneID:26921,GenBank:XM_036165543.1,MGI:MGI:1349394;gbkey=mRNA;gene=Map4k4;product=mitogen-activated protein kinase kinase kinase kinase 4%2C transcript variant X29;transcript_id=XM_036165543.1;extra_copy_number=0
CM058241.1	Liftoff	exon	39089952	39090072	.	+	.	ID=exon-XM_036165543.1-22;Parent=rna-XM_036165543.1;Dbxref=GeneID:26921,GenBank:XM_036165543.1,MGI:MGI:1349394;gbkey=mRNA;gene=Map4k4;product=mitogen-activated protein kinase kinase kinase kinase 4%2C transcript variant X29;transcript_id=XM_036165543.1;extra_copy_number=0
CM058241.1	Liftoff	exon	39093501	39093618	.	+	.	ID=exon-XM_036165543.1-23;Parent=rna-XM_036165543.1;Dbxref=GeneID:26921,GenBank:XM_036165543.1,MGI:MGI:1349394;gbkey=mRNA;gene=Map4k4;product=mitogen-activated protein kinase kinase kinase kinase 4%2C transcript variant X29;transcript_id=XM_036165543.1;extra_copy_number=0
CM058241.1	Liftoff	exon	39093922	39094092	.	+	.	ID=exon-XM_036165543.1-24;Parent=rna-XM_036165543.1;Dbxref=GeneID:26921,GenBank:XM_036165543.1,MGI:MGI:1349394;gbkey=mRNA;gene=Map4k4;product=mitogen-activated protein kinase kinase kinase kinase 4%2C transcript variant X29;transcript_id=XM_036165543.1;extra_copy_number=0
CM058241.1	Liftoff	exon	39096505	39096648	.	+	.	ID=exon-XM_036165543.1-25;Parent=rna-XM_036165543.1;Dbxref=GeneID:26921,GenBank:XM_036165543.1,MGI:MGI:1349394;gbkey=mRNA;gene=Map4k4;product=mitogen-activated protein kinase kinase kinase kinase 4%2C transcript variant X29;transcript_id=XM_036165543.1;extra_copy_number=0
CM058241.1	Liftoff	exon	39098939	39099073	.	+	.	ID=exon-XM_036165543.1-26;Parent=rna-XM_036165543.1;Dbxref=GeneID:26921,GenBank:XM_036165543.1,MGI:MGI:1349394;gbkey=mRNA;gene=Map4k4;product=mitogen-activated protein kinase kinase kinase kinase 4%2C transcript variant X29;transcript_id=XM_036165543.1;extra_copy_number=0
CM058241.1	Liftoff	exon	39100479	39100579	.	+	.	ID=exon-XM_036165543.1-27;Parent=rna-XM_036165543.1;Dbxref=GeneID:26921,GenBank:XM_036165543.1,MGI:MGI:1349394;gbkey=mRNA;gene=Map4k4;product=mitogen-activated protein kinase kinase kinase kinase 4%2C transcript variant X29;transcript_id=XM_036165543.1;extra_copy_number=0
CM058241.1	Liftoff	exon	39102100	39102249	.	+	.	ID=exon-XM_036165543.1-28;Parent=rna-XM_036165543.1;Dbxref=GeneID:26921,GenBank:XM_036165543.1,MGI:MGI:1349394;gbkey=mRNA;gene=Map4k4;product=mitogen-activated protein kinase kinase kinase kinase 4%2C transcript variant X29;transcript_id=XM_036165543.1;extra_copy_number=0
CM058241.1	Liftoff	exon	39102755	39102914	.	+	.	ID=exon-XM_036165543.1-29;Parent=rna-XM_036165543.1;Dbxref=GeneID:26921,GenBank:XM_036165543.1,MGI:MGI:1349394;gbkey=mRNA;gene=Map4k4;product=mitogen-activated protein kinase kinase kinase kinase 4%2C transcript variant X29;transcript_id=XM_036165543.1;extra_copy_number=0
CM058241.1	Liftoff	exon	39103705	39103844	.	+	.	ID=exon-XM_036165543.1-30;Parent=rna-XM_036165543.1;Dbxref=GeneID:26921,GenBank:XM_036165543.1,MGI:MGI:1349394;gbkey=mRNA;gene=Map4k4;product=mitogen-activated protein kinase kinase kinase kinase 4%2C transcript variant X29;transcript_id=XM_036165543.1;extra_copy_number=0
CM058241.1	Liftoff	exon	39104024	39105701	.	+	.	ID=exon-XM_036165543.1-31;Parent=rna-XM_036165543.1;Dbxref=GeneID:26921,GenBank:XM_036165543.1,MGI:MGI:1349394;gbkey=mRNA;gene=Map4k4;product=mitogen-activated protein kinase kinase kinase kinase 4%2C transcript variant X29;transcript_id=XM_036165543.1;extra_copy_number=0
CM058241.1	Liftoff	CDS	38980552	38980608	.	+	.	ID=cds-XP_036021436.1;Parent=rna-XM_036165543.1;Dbxref=GeneID:26921,GenBank:XP_036021436.1,MGI:MGI:1349394;Name=XP_036021436.1;gbkey=CDS;gene=Map4k4;product=mitogen-activated protein kinase kinase kinase kinase 4 isoform X29;protein_id=XP_036021436.1;extra_copy_number=0
CM058241.1	Liftoff	CDS	38980831	38980896	.	+	.	ID=cds-XP_036021436.1;Parent=rna-XM_036165543.1;Dbxref=GeneID:26921,GenBank:XP_036021436.1,MGI:MGI:1349394;Name=XP_036021436.1;gbkey=CDS;gene=Map4k4;product=mitogen-activated protein kinase kinase kinase kinase 4 isoform X29;protein_id=XP_036021436.1;extra_copy_number=0
CM058241.1	Liftoff	CDS	39041568	39041624	.	+	.	ID=cds-XP_036021436.1;Parent=rna-XM_036165543.1;Dbxref=GeneID:26921,GenBank:XP_036021436.1,MGI:MGI:1349394;Name=XP_036021436.1;gbkey=CDS;gene=Map4k4;product=mitogen-activated protein kinase kinase kinase kinase 4 isoform X29;protein_id=XP_036021436.1;extra_copy_number=0
CM058241.1	Liftoff	CDS	39053317	39053442	.	+	.	ID=cds-XP_036021436.1;Parent=rna-XM_036165543.1;Dbxref=GeneID:26921,GenBank:XP_036021436.1,MGI:MGI:1349394;Name=XP_036021436.1;gbkey=CDS;gene=Map4k4;product=mitogen-activated protein kinase kinase kinase kinase 4 isoform X29;protein_id=XP_036021436.1;extra_copy_number=0
CM058241.1	Liftoff	CDS	39056097	39056207	.	+	.	ID=cds-XP_036021436.1;Parent=rna-XM_036165543.1;Dbxref=GeneID:26921,GenBank:XP_036021436.1,MGI:MGI:1349394;Name=XP_036021436.1;gbkey=CDS;gene=Map4k4;product=mitogen-activated protein kinase kinase kinase kinase 4 isoform X29;protein_id=XP_036021436.1;extra_copy_number=0
CM058241.1	Liftoff	CDS	39059950	39060040	.	+	.	ID=cds-XP_036021436.1;Parent=rna-XM_036165543.1;Dbxref=GeneID:26921,GenBank:XP_036021436.1,MGI:MGI:1349394;Name=XP_036021436.1;gbkey=CDS;gene=Map4k4;product=mitogen-activated protein kinase kinase kinase kinase 4 isoform X29;protein_id=XP_036021436.1;extra_copy_number=0
CM058241.1	Liftoff	CDS	39062531	39062661	.	+	.	ID=cds-XP_036021436.1;Parent=rna-XM_036165543.1;Dbxref=GeneID:26921,GenBank:XP_036021436.1,MGI:MGI:1349394;Name=XP_036021436.1;gbkey=CDS;gene=Map4k4;product=mitogen-activated protein kinase kinase kinase kinase 4 isoform X29;protein_id=XP_036021436.1;extra_copy_number=0
CM058241.1	Liftoff	CDS	39063275	39063329	.	+	.	ID=cds-XP_036021436.1;Parent=rna-XM_036165543.1;Dbxref=GeneID:26921,GenBank:XP_036021436.1,MGI:MGI:1349394;Name=XP_036021436.1;gbkey=CDS;gene=Map4k4;product=mitogen-activated protein kinase kinase kinase kinase 4 isoform X29;protein_id=XP_036021436.1;extra_copy_number=0
CM058241.1	Liftoff	CDS	39064574	39064652	.	+	.	ID=cds-XP_036021436.1;Parent=rna-XM_036165543.1;Dbxref=GeneID:26921,GenBank:XP_036021436.1,MGI:MGI:1349394;Name=XP_036021436.1;gbkey=CDS;gene=Map4k4;product=mitogen-activated protein kinase kinase kinase kinase 4 isoform X29;protein_id=XP_036021436.1;extra_copy_number=0
CM058241.1	Liftoff	CDS	39066017	39066192	.	+	.	ID=cds-XP_036021436.1;Parent=rna-XM_036165543.1;Dbxref=GeneID:26921,GenBank:XP_036021436.1,MGI:MGI:1349394;Name=XP_036021436.1;gbkey=CDS;gene=Map4k4;product=mitogen-activated protein kinase kinase kinase kinase 4 isoform X29;protein_id=XP_036021436.1;extra_copy_number=0
CM058241.1	Liftoff	CDS	39068362	39068434	.	+	.	ID=cds-XP_036021436.1;Parent=rna-XM_036165543.1;Dbxref=GeneID:26921,GenBank:XP_036021436.1,MGI:MGI:1349394;Name=XP_036021436.1;gbkey=CDS;gene=Map4k4;product=mitogen-activated protein kinase kinase kinase kinase 4 isoform X29;protein_id=XP_036021436.1;extra_copy_number=0
CM058241.1	Liftoff	CDS	39069481	39069691	.	+	.	ID=cds-XP_036021436.1;Parent=rna-XM_036165543.1;Dbxref=GeneID:26921,GenBank:XP_036021436.1,MGI:MGI:1349394;Name=XP_036021436.1;gbkey=CDS;gene=Map4k4;product=mitogen-activated protein kinase kinase kinase kinase 4 isoform X29;protein_id=XP_036021436.1;extra_copy_number=0
CM058241.1	Liftoff	CDS	39076416	39076577	.	+	.	ID=cds-XP_036021436.1;Parent=rna-XM_036165543.1;Dbxref=GeneID:26921,GenBank:XP_036021436.1,MGI:MGI:1349394;Name=XP_036021436.1;gbkey=CDS;gene=Map4k4;product=mitogen-activated protein kinase kinase kinase kinase 4 isoform X29;protein_id=XP_036021436.1;extra_copy_number=0
CM058241.1	Liftoff	CDS	39079283	39079369	.	+	.	ID=cds-XP_036021436.1;Parent=rna-XM_036165543.1;Dbxref=GeneID:26921,GenBank:XP_036021436.1,MGI:MGI:1349394;Name=XP_036021436.1;gbkey=CDS;gene=Map4k4;product=mitogen-activated protein kinase kinase kinase kinase 4 isoform X29;protein_id=XP_036021436.1;extra_copy_number=0
CM058241.1	Liftoff	CDS	39079926	39080144	.	+	.	ID=cds-XP_036021436.1;Parent=rna-XM_036165543.1;Dbxref=GeneID:26921,GenBank:XP_036021436.1,MGI:MGI:1349394;Name=XP_036021436.1;gbkey=CDS;gene=Map4k4;product=mitogen-activated protein kinase kinase kinase kinase 4 isoform X29;protein_id=XP_036021436.1;extra_copy_number=0
CM058241.1	Liftoff	CDS	39083158	39083382	.	+	.	ID=cds-XP_036021436.1;Parent=rna-XM_036165543.1;Dbxref=GeneID:26921,GenBank:XP_036021436.1,MGI:MGI:1349394;Name=XP_036021436.1;gbkey=CDS;gene=Map4k4;product=mitogen-activated protein kinase kinase kinase kinase 4 isoform X29;protein_id=XP_036021436.1;extra_copy_number=0
CM058241.1	Liftoff	CDS	39084202	39084308	.	+	.	ID=cds-XP_036021436.1;Parent=rna-XM_036165543.1;Dbxref=GeneID:26921,GenBank:XP_036021436.1,MGI:MGI:1349394;Name=XP_036021436.1;gbkey=CDS;gene=Map4k4;product=mitogen-activated protein kinase kinase kinase kinase 4 isoform X29;protein_id=XP_036021436.1;extra_copy_number=0
CM058241.1	Liftoff	CDS	39086069	39086217	.	+	.	ID=cds-XP_036021436.1;Parent=rna-XM_036165543.1;Dbxref=GeneID:26921,GenBank:XP_036021436.1,MGI:MGI:1349394;Name=XP_036021436.1;gbkey=CDS;gene=Map4k4;product=mitogen-activated protein kinase kinase kinase kinase 4 isoform X29;protein_id=XP_036021436.1;extra_copy_number=0
CM058241.1	Liftoff	CDS	39086828	39086925	.	+	.	ID=cds-XP_036021436.1;Parent=rna-XM_036165543.1;Dbxref=GeneID:26921,GenBank:XP_036021436.1,MGI:MGI:1349394;Name=XP_036021436.1;gbkey=CDS;gene=Map4k4;product=mitogen-activated protein kinase kinase kinase kinase 4 isoform X29;protein_id=XP_036021436.1;extra_copy_number=0
CM058241.1	Liftoff	CDS	39087726	39087734	.	+	.	ID=cds-XP_036021436.1;Parent=rna-XM_036165543.1;Dbxref=GeneID:26921,GenBank:XP_036021436.1,MGI:MGI:1349394;Name=XP_036021436.1;gbkey=CDS;gene=Map4k4;product=mitogen-activated protein kinase kinase kinase kinase 4 isoform X29;protein_id=XP_036021436.1;extra_copy_number=0
CM058241.1	Liftoff	CDS	39089083	39089258	.	+	.	ID=cds-XP_036021436.1;Parent=rna-XM_036165543.1;Dbxref=GeneID:26921,GenBank:XP_036021436.1,MGI:MGI:1349394;Name=XP_036021436.1;gbkey=CDS;gene=Map4k4;product=mitogen-activated protein kinase kinase kinase kinase 4 isoform X29;protein_id=XP_036021436.1;extra_copy_number=0
CM058241.1	Liftoff	CDS	39089952	39090072	.	+	.	ID=cds-XP_036021436.1;Parent=rna-XM_036165543.1;Dbxref=GeneID:26921,GenBank:XP_036021436.1,MGI:MGI:1349394;Name=XP_036021436.1;gbkey=CDS;gene=Map4k4;product=mitogen-activated protein kinase kinase kinase kinase 4 isoform X29;protein_id=XP_036021436.1;extra_copy_number=0
CM058241.1	Liftoff	CDS	39093501	39093618	.	+	.	ID=cds-XP_036021436.1;Parent=rna-XM_036165543.1;Dbxref=GeneID:26921,GenBank:XP_036021436.1,MGI:MGI:1349394;Name=XP_036021436.1;gbkey=CDS;gene=Map4k4;product=mitogen-activated protein kinase kinase kinase kinase 4 isoform X29;protein_id=XP_036021436.1;extra_copy_number=0
CM058241.1	Liftoff	CDS	39093922	39094092	.	+	.	ID=cds-XP_036021436.1;Parent=rna-XM_036165543.1;Dbxref=GeneID:26921,GenBank:XP_036021436.1,MGI:MGI:1349394;Name=XP_036021436.1;gbkey=CDS;gene=Map4k4;product=mitogen-activated protein kinase kinase kinase kinase 4 isoform X29;protein_id=XP_036021436.1;extra_copy_number=0
CM058241.1	Liftoff	CDS	39096505	39096648	.	+	.	ID=cds-XP_036021436.1;Parent=rna-XM_036165543.1;Dbxref=GeneID:26921,GenBank:XP_036021436.1,MGI:MGI:1349394;Name=XP_036021436.1;gbkey=CDS;gene=Map4k4;product=mitogen-activated protein kinase kinase kinase kinase 4 isoform X29;protein_id=XP_036021436.1;extra_copy_number=0
CM058241.1	Liftoff	CDS	39098939	39099073	.	+	.	ID=cds-XP_036021436.1;Parent=rna-XM_036165543.1;Dbxref=GeneID:26921,GenBank:XP_036021436.1,MGI:MGI:1349394;Name=XP_036021436.1;gbkey=CDS;gene=Map4k4;product=mitogen-activated protein kinase kinase kinase kinase 4 isoform X29;protein_id=XP_036021436.1;extra_copy_number=0
CM058241.1	Liftoff	CDS	39100479	39100579	.	+	.	ID=cds-XP_036021436.1;Parent=rna-XM_036165543.1;Dbxref=GeneID:26921,GenBank:XP_036021436.1,MGI:MGI:1349394;Name=XP_036021436.1;gbkey=CDS;gene=Map4k4;product=mitogen-activated protein kinase kinase kinase kinase 4 isoform X29;protein_id=XP_036021436.1;extra_copy_number=0
CM058241.1	Liftoff	CDS	39102100	39102249	.	+	.	ID=cds-XP_036021436.1;Parent=rna-XM_036165543.1;Dbxref=GeneID:26921,GenBank:XP_036021436.1,MGI:MGI:1349394;Name=XP_036021436.1;gbkey=CDS;gene=Map4k4;product=mitogen-activated protein kinase kinase kinase kinase 4 isoform X29;protein_id=XP_036021436.1;extra_copy_number=0
CM058241.1	Liftoff	CDS	39102755	39102914	.	+	.	ID=cds-XP_036021436.1;Parent=rna-XM_036165543.1;Dbxref=GeneID:26921,GenBank:XP_036021436.1,MGI:MGI:1349394;Name=XP_036021436.1;gbkey=CDS;gene=Map4k4;product=mitogen-activated protein kinase kinase kinase kinase 4 isoform X29;protein_id=XP_036021436.1;extra_copy_number=0
CM058241.1	Liftoff	CDS	39103705	39103844	.	+	.	ID=cds-XP_036021436.1;Parent=rna-XM_036165543.1;Dbxref=GeneID:26921,GenBank:XP_036021436.1,MGI:MGI:1349394;Name=XP_036021436.1;gbkey=CDS;gene=Map4k4;product=mitogen-activated protein kinase kinase kinase kinase 4 isoform X29;protein_id=XP_036021436.1;extra_copy_number=0
CM058241.1	Liftoff	CDS	39104024	39104107	.	+	.	ID=cds-XP_036021436.1;Parent=rna-XM_036165543.1;Dbxref=GeneID:26921,GenBank:XP_036021436.1,MGI:MGI:1349394;Name=XP_036021436.1;gbkey=CDS;gene=Map4k4;product=mitogen-activated protein kinase kinase kinase kinase 4 isoform X29;protein_id=XP_036021436.1;extra_copy_number=0
CM058241.1	Liftoff	mRNA	38979968	39105701	.	+	.	ID=rna-XM_036165547.1;Parent=gene-Map4k4;Dbxref=GeneID:26921,GenBank:XM_036165547.1,MGI:MGI:1349394;Name=XM_036165547.1;gbkey=mRNA;gene=Map4k4;model_evidence=Supporting evidence includes similarity to: 7 mRNAs%2C 63 ESTs%2C 2 Proteins%2C 4091 long SRA reads%2C and 100%25 coverage of the annotated genomic feature by RNAseq alignments%2C including 53 samples with support for all annotated introns;product=mitogen-activated protein kinase kinase kinase kinase 4%2C transcript variant X31;transcript_id=XM_036165547.1;matches_ref_protein=True;valid_ORF=True;extra_copy_number=0
CM058241.1	Liftoff	exon	38979968	38980608	.	+	.	ID=exon-XM_036165547.1-1;Parent=rna-XM_036165547.1;Dbxref=GeneID:26921,GenBank:XM_036165547.1,MGI:MGI:1349394;gbkey=mRNA;gene=Map4k4;product=mitogen-activated protein kinase kinase kinase kinase 4%2C transcript variant X31;transcript_id=XM_036165547.1;extra_copy_number=0
CM058241.1	Liftoff	exon	38980831	38980896	.	+	.	ID=exon-XM_036165547.1-2;Parent=rna-XM_036165547.1;Dbxref=GeneID:26921,GenBank:XM_036165547.1,MGI:MGI:1349394;gbkey=mRNA;gene=Map4k4;product=mitogen-activated protein kinase kinase kinase kinase 4%2C transcript variant X31;transcript_id=XM_036165547.1;extra_copy_number=0
CM058241.1	Liftoff	exon	39041568	39041624	.	+	.	ID=exon-XM_036165547.1-3;Parent=rna-XM_036165547.1;Dbxref=GeneID:26921,GenBank:XM_036165547.1,MGI:MGI:1349394;gbkey=mRNA;gene=Map4k4;product=mitogen-activated protein kinase kinase kinase kinase 4%2C transcript variant X31;transcript_id=XM_036165547.1;extra_copy_number=0
CM058241.1	Liftoff	exon	39053317	39053442	.	+	.	ID=exon-XM_036165547.1-4;Parent=rna-XM_036165547.1;Dbxref=GeneID:26921,GenBank:XM_036165547.1,MGI:MGI:1349394;gbkey=mRNA;gene=Map4k4;product=mitogen-activated protein kinase kinase kinase kinase 4%2C transcript variant X31;transcript_id=XM_036165547.1;extra_copy_number=0
CM058241.1	Liftoff	exon	39056097	39056207	.	+	.	ID=exon-XM_036165547.1-5;Parent=rna-XM_036165547.1;Dbxref=GeneID:26921,GenBank:XM_036165547.1,MGI:MGI:1349394;gbkey=mRNA;gene=Map4k4;product=mitogen-activated protein kinase kinase kinase kinase 4%2C transcript variant X31;transcript_id=XM_036165547.1;extra_copy_number=0
CM058241.1	Liftoff	exon	39059950	39060040	.	+	.	ID=exon-XM_036165547.1-6;Parent=rna-XM_036165547.1;Dbxref=GeneID:26921,GenBank:XM_036165547.1,MGI:MGI:1349394;gbkey=mRNA;gene=Map4k4;product=mitogen-activated protein kinase kinase kinase kinase 4%2C transcript variant X31;transcript_id=XM_036165547.1;extra_copy_number=0
CM058241.1	Liftoff	exon	39062531	39062661	.	+	.	ID=exon-XM_036165547.1-7;Parent=rna-XM_036165547.1;Dbxref=GeneID:26921,GenBank:XM_036165547.1,MGI:MGI:1349394;gbkey=mRNA;gene=Map4k4;product=mitogen-activated protein kinase kinase kinase kinase 4%2C transcript variant X31;transcript_id=XM_036165547.1;extra_copy_number=0
CM058241.1	Liftoff	exon	39063275	39063329	.	+	.	ID=exon-XM_036165547.1-8;Parent=rna-XM_036165547.1;Dbxref=GeneID:26921,GenBank:XM_036165547.1,MGI:MGI:1349394;gbkey=mRNA;gene=Map4k4;product=mitogen-activated protein kinase kinase kinase kinase 4%2C transcript variant X31;transcript_id=XM_036165547.1;extra_copy_number=0
CM058241.1	Liftoff	exon	39064574	39064652	.	+	.	ID=exon-XM_036165547.1-9;Parent=rna-XM_036165547.1;Dbxref=GeneID:26921,GenBank:XM_036165547.1,MGI:MGI:1349394;gbkey=mRNA;gene=Map4k4;product=mitogen-activated protein kinase kinase kinase kinase 4%2C transcript variant X31;transcript_id=XM_036165547.1;extra_copy_number=0
CM058241.1	Liftoff	exon	39066017	39066192	.	+	.	ID=exon-XM_036165547.1-10;Parent=rna-XM_036165547.1;Dbxref=GeneID:26921,GenBank:XM_036165547.1,MGI:MGI:1349394;gbkey=mRNA;gene=Map4k4;product=mitogen-activated protein kinase kinase kinase kinase 4%2C transcript variant X31;transcript_id=XM_036165547.1;extra_copy_number=0
CM058241.1	Liftoff	exon	39068362	39068434	.	+	.	ID=exon-XM_036165547.1-11;Parent=rna-XM_036165547.1;Dbxref=GeneID:26921,GenBank:XM_036165547.1,MGI:MGI:1349394;gbkey=mRNA;gene=Map4k4;product=mitogen-activated protein kinase kinase kinase kinase 4%2C transcript variant X31;transcript_id=XM_036165547.1;extra_copy_number=0
CM058241.1	Liftoff	exon	39069481	39069691	.	+	.	ID=exon-XM_036165547.1-12;Parent=rna-XM_036165547.1;Dbxref=GeneID:26921,GenBank:XM_036165547.1,MGI:MGI:1349394;gbkey=mRNA;gene=Map4k4;product=mitogen-activated protein kinase kinase kinase kinase 4%2C transcript variant X31;transcript_id=XM_036165547.1;extra_copy_number=0
CM058241.1	Liftoff	exon	39076416	39076577	.	+	.	ID=exon-XM_036165547.1-13;Parent=rna-XM_036165547.1;Dbxref=GeneID:26921,GenBank:XM_036165547.1,MGI:MGI:1349394;gbkey=mRNA;gene=Map4k4;product=mitogen-activated protein kinase kinase kinase kinase 4%2C transcript variant X31;transcript_id=XM_036165547.1;extra_copy_number=0
CM058241.1	Liftoff	exon	39079283	39079369	.	+	.	ID=exon-XM_036165547.1-14;Parent=rna-XM_036165547.1;Dbxref=GeneID:26921,GenBank:XM_036165547.1,MGI:MGI:1349394;gbkey=mRNA;gene=Map4k4;product=mitogen-activated protein kinase kinase kinase kinase 4%2C transcript variant X31;transcript_id=XM_036165547.1;extra_copy_number=0
CM058241.1	Liftoff	exon	39079926	39080144	.	+	.	ID=exon-XM_036165547.1-15;Parent=rna-XM_036165547.1;Dbxref=GeneID:26921,GenBank:XM_036165547.1,MGI:MGI:1349394;gbkey=mRNA;gene=Map4k4;product=mitogen-activated protein kinase kinase kinase kinase 4%2C transcript variant X31;transcript_id=XM_036165547.1;extra_copy_number=0
CM058241.1	Liftoff	exon	39084202	39084308	.	+	.	ID=exon-XM_036165547.1-16;Parent=rna-XM_036165547.1;Dbxref=GeneID:26921,GenBank:XM_036165547.1,MGI:MGI:1349394;gbkey=mRNA;gene=Map4k4;product=mitogen-activated protein kinase kinase kinase kinase 4%2C transcript variant X31;transcript_id=XM_036165547.1;extra_copy_number=0
CM058241.1	Liftoff	exon	39086069	39086217	.	+	.	ID=exon-XM_036165547.1-17;Parent=rna-XM_036165547.1;Dbxref=GeneID:26921,GenBank:XM_036165547.1,MGI:MGI:1349394;gbkey=mRNA;gene=Map4k4;product=mitogen-activated protein kinase kinase kinase kinase 4%2C transcript variant X31;transcript_id=XM_036165547.1;extra_copy_number=0
CM058241.1	Liftoff	exon	39086828	39086925	.	+	.	ID=exon-XM_036165547.1-18;Parent=rna-XM_036165547.1;Dbxref=GeneID:26921,GenBank:XM_036165547.1,MGI:MGI:1349394;gbkey=mRNA;gene=Map4k4;product=mitogen-activated protein kinase kinase kinase kinase 4%2C transcript variant X31;transcript_id=XM_036165547.1;extra_copy_number=0
CM058241.1	Liftoff	exon	39087726	39087734	.	+	.	ID=exon-XM_036165547.1-19;Parent=rna-XM_036165547.1;Dbxref=GeneID:26921,GenBank:XM_036165547.1,MGI:MGI:1349394;gbkey=mRNA;gene=Map4k4;product=mitogen-activated protein kinase kinase kinase kinase 4%2C transcript variant X31;transcript_id=XM_036165547.1;extra_copy_number=0
CM058241.1	Liftoff	exon	39089083	39089258	.	+	.	ID=exon-XM_036165547.1-20;Parent=rna-XM_036165547.1;Dbxref=GeneID:26921,GenBank:XM_036165547.1,MGI:MGI:1349394;gbkey=mRNA;gene=Map4k4;product=mitogen-activated protein kinase kinase kinase kinase 4%2C transcript variant X31;transcript_id=XM_036165547.1;extra_copy_number=0
CM058241.1	Liftoff	exon	39089952	39090072	.	+	.	ID=exon-XM_036165547.1-21;Parent=rna-XM_036165547.1;Dbxref=GeneID:26921,GenBank:XM_036165547.1,MGI:MGI:1349394;gbkey=mRNA;gene=Map4k4;product=mitogen-activated protein kinase kinase kinase kinase 4%2C transcript variant X31;transcript_id=XM_036165547.1;extra_copy_number=0
CM058241.1	Liftoff	exon	39091045	39091236	.	+	.	ID=exon-XM_036165547.1-22;Parent=rna-XM_036165547.1;Dbxref=GeneID:26921,GenBank:XM_036165547.1,MGI:MGI:1349394;gbkey=mRNA;gene=Map4k4;product=mitogen-activated protein kinase kinase kinase kinase 4%2C transcript variant X31;transcript_id=XM_036165547.1;extra_copy_number=0
CM058241.1	Liftoff	exon	39093501	39093618	.	+	.	ID=exon-XM_036165547.1-23;Parent=rna-XM_036165547.1;Dbxref=GeneID:26921,GenBank:XM_036165547.1,MGI:MGI:1349394;gbkey=mRNA;gene=Map4k4;product=mitogen-activated protein kinase kinase kinase kinase 4%2C transcript variant X31;transcript_id=XM_036165547.1;extra_copy_number=0
CM058241.1	Liftoff	exon	39093922	39094092	.	+	.	ID=exon-XM_036165547.1-24;Parent=rna-XM_036165547.1;Dbxref=GeneID:26921,GenBank:XM_036165547.1,MGI:MGI:1349394;gbkey=mRNA;gene=Map4k4;product=mitogen-activated protein kinase kinase kinase kinase 4%2C transcript variant X31;transcript_id=XM_036165547.1;extra_copy_number=0
CM058241.1	Liftoff	exon	39096505	39096648	.	+	.	ID=exon-XM_036165547.1-25;Parent=rna-XM_036165547.1;Dbxref=GeneID:26921,GenBank:XM_036165547.1,MGI:MGI:1349394;gbkey=mRNA;gene=Map4k4;product=mitogen-activated protein kinase kinase kinase kinase 4%2C transcript variant X31;transcript_id=XM_036165547.1;extra_copy_number=0
CM058241.1	Liftoff	exon	39098939	39099073	.	+	.	ID=exon-XM_036165547.1-26;Parent=rna-XM_036165547.1;Dbxref=GeneID:26921,GenBank:XM_036165547.1,MGI:MGI:1349394;gbkey=mRNA;gene=Map4k4;product=mitogen-activated protein kinase kinase kinase kinase 4%2C transcript variant X31;transcript_id=XM_036165547.1;extra_copy_number=0
CM058241.1	Liftoff	exon	39100479	39100579	.	+	.	ID=exon-XM_036165547.1-27;Parent=rna-XM_036165547.1;Dbxref=GeneID:26921,GenBank:XM_036165547.1,MGI:MGI:1349394;gbkey=mRNA;gene=Map4k4;product=mitogen-activated protein kinase kinase kinase kinase 4%2C transcript variant X31;transcript_id=XM_036165547.1;extra_copy_number=0
CM058241.1	Liftoff	exon	39102100	39102249	.	+	.	ID=exon-XM_036165547.1-28;Parent=rna-XM_036165547.1;Dbxref=GeneID:26921,GenBank:XM_036165547.1,MGI:MGI:1349394;gbkey=mRNA;gene=Map4k4;product=mitogen-activated protein kinase kinase kinase kinase 4%2C transcript variant X31;transcript_id=XM_036165547.1;extra_copy_number=0
CM058241.1	Liftoff	exon	39102755	39102914	.	+	.	ID=exon-XM_036165547.1-29;Parent=rna-XM_036165547.1;Dbxref=GeneID:26921,GenBank:XM_036165547.1,MGI:MGI:1349394;gbkey=mRNA;gene=Map4k4;product=mitogen-activated protein kinase kinase kinase kinase 4%2C transcript variant X31;transcript_id=XM_036165547.1;extra_copy_number=0
CM058241.1	Liftoff	exon	39103705	39103844	.	+	.	ID=exon-XM_036165547.1-30;Parent=rna-XM_036165547.1;Dbxref=GeneID:26921,GenBank:XM_036165547.1,MGI:MGI:1349394;gbkey=mRNA;gene=Map4k4;product=mitogen-activated protein kinase kinase kinase kinase 4%2C transcript variant X31;transcript_id=XM_036165547.1;extra_copy_number=0
CM058241.1	Liftoff	exon	39104024	39105701	.	+	.	ID=exon-XM_036165547.1-31;Parent=rna-XM_036165547.1;Dbxref=GeneID:26921,GenBank:XM_036165547.1,MGI:MGI:1349394;gbkey=mRNA;gene=Map4k4;product=mitogen-activated protein kinase kinase kinase kinase 4%2C transcript variant X31;transcript_id=XM_036165547.1;extra_copy_number=0
CM058241.1	Liftoff	CDS	38980552	38980608	.	+	.	ID=cds-XP_036021440.1;Parent=rna-XM_036165547.1;Dbxref=GeneID:26921,GenBank:XP_036021440.1,MGI:MGI:1349394;Name=XP_036021440.1;gbkey=CDS;gene=Map4k4;product=mitogen-activated protein kinase kinase kinase kinase 4 isoform X31;protein_id=XP_036021440.1;extra_copy_number=0
CM058241.1	Liftoff	CDS	38980831	38980896	.	+	.	ID=cds-XP_036021440.1;Parent=rna-XM_036165547.1;Dbxref=GeneID:26921,GenBank:XP_036021440.1,MGI:MGI:1349394;Name=XP_036021440.1;gbkey=CDS;gene=Map4k4;product=mitogen-activated protein kinase kinase kinase kinase 4 isoform X31;protein_id=XP_036021440.1;extra_copy_number=0
CM058241.1	Liftoff	CDS	39041568	39041624	.	+	.	ID=cds-XP_036021440.1;Parent=rna-XM_036165547.1;Dbxref=GeneID:26921,GenBank:XP_036021440.1,MGI:MGI:1349394;Name=XP_036021440.1;gbkey=CDS;gene=Map4k4;product=mitogen-activated protein kinase kinase kinase kinase 4 isoform X31;protein_id=XP_036021440.1;extra_copy_number=0
CM058241.1	Liftoff	CDS	39053317	39053442	.	+	.	ID=cds-XP_036021440.1;Parent=rna-XM_036165547.1;Dbxref=GeneID:26921,GenBank:XP_036021440.1,MGI:MGI:1349394;Name=XP_036021440.1;gbkey=CDS;gene=Map4k4;product=mitogen-activated protein kinase kinase kinase kinase 4 isoform X31;protein_id=XP_036021440.1;extra_copy_number=0
CM058241.1	Liftoff	CDS	39056097	39056207	.	+	.	ID=cds-XP_036021440.1;Parent=rna-XM_036165547.1;Dbxref=GeneID:26921,GenBank:XP_036021440.1,MGI:MGI:1349394;Name=XP_036021440.1;gbkey=CDS;gene=Map4k4;product=mitogen-activated protein kinase kinase kinase kinase 4 isoform X31;protein_id=XP_036021440.1;extra_copy_number=0
CM058241.1	Liftoff	CDS	39059950	39060040	.	+	.	ID=cds-XP_036021440.1;Parent=rna-XM_036165547.1;Dbxref=GeneID:26921,GenBank:XP_036021440.1,MGI:MGI:1349394;Name=XP_036021440.1;gbkey=CDS;gene=Map4k4;product=mitogen-activated protein kinase kinase kinase kinase 4 isoform X31;protein_id=XP_036021440.1;extra_copy_number=0
CM058241.1	Liftoff	CDS	39062531	39062661	.	+	.	ID=cds-XP_036021440.1;Parent=rna-XM_036165547.1;Dbxref=GeneID:26921,GenBank:XP_036021440.1,MGI:MGI:1349394;Name=XP_036021440.1;gbkey=CDS;gene=Map4k4;product=mitogen-activated protein kinase kinase kinase kinase 4 isoform X31;protein_id=XP_036021440.1;extra_copy_number=0
CM058241.1	Liftoff	CDS	39063275	39063329	.	+	.	ID=cds-XP_036021440.1;Parent=rna-XM_036165547.1;Dbxref=GeneID:26921,GenBank:XP_036021440.1,MGI:MGI:1349394;Name=XP_036021440.1;gbkey=CDS;gene=Map4k4;product=mitogen-activated protein kinase kinase kinase kinase 4 isoform X31;protein_id=XP_036021440.1;extra_copy_number=0
CM058241.1	Liftoff	CDS	39064574	39064652	.	+	.	ID=cds-XP_036021440.1;Parent=rna-XM_036165547.1;Dbxref=GeneID:26921,GenBank:XP_036021440.1,MGI:MGI:1349394;Name=XP_036021440.1;gbkey=CDS;gene=Map4k4;product=mitogen-activated protein kinase kinase kinase kinase 4 isoform X31;protein_id=XP_036021440.1;extra_copy_number=0
CM058241.1	Liftoff	CDS	39066017	39066192	.	+	.	ID=cds-XP_036021440.1;Parent=rna-XM_036165547.1;Dbxref=GeneID:26921,GenBank:XP_036021440.1,MGI:MGI:1349394;Name=XP_036021440.1;gbkey=CDS;gene=Map4k4;product=mitogen-activated protein kinase kinase kinase kinase 4 isoform X31;protein_id=XP_036021440.1;extra_copy_number=0
CM058241.1	Liftoff	CDS	39068362	39068434	.	+	.	ID=cds-XP_036021440.1;Parent=rna-XM_036165547.1;Dbxref=GeneID:26921,GenBank:XP_036021440.1,MGI:MGI:1349394;Name=XP_036021440.1;gbkey=CDS;gene=Map4k4;product=mitogen-activated protein kinase kinase kinase kinase 4 isoform X31;protein_id=XP_036021440.1;extra_copy_number=0
CM058241.1	Liftoff	CDS	39069481	39069691	.	+	.	ID=cds-XP_036021440.1;Parent=rna-XM_036165547.1;Dbxref=GeneID:26921,GenBank:XP_036021440.1,MGI:MGI:1349394;Name=XP_036021440.1;gbkey=CDS;gene=Map4k4;product=mitogen-activated protein kinase kinase kinase kinase 4 isoform X31;protein_id=XP_036021440.1;extra_copy_number=0
CM058241.1	Liftoff	CDS	39076416	39076577	.	+	.	ID=cds-XP_036021440.1;Parent=rna-XM_036165547.1;Dbxref=GeneID:26921,GenBank:XP_036021440.1,MGI:MGI:1349394;Name=XP_036021440.1;gbkey=CDS;gene=Map4k4;product=mitogen-activated protein kinase kinase kinase kinase 4 isoform X31;protein_id=XP_036021440.1;extra_copy_number=0
CM058241.1	Liftoff	CDS	39079283	39079369	.	+	.	ID=cds-XP_036021440.1;Parent=rna-XM_036165547.1;Dbxref=GeneID:26921,GenBank:XP_036021440.1,MGI:MGI:1349394;Name=XP_036021440.1;gbkey=CDS;gene=Map4k4;product=mitogen-activated protein kinase kinase kinase kinase 4 isoform X31;protein_id=XP_036021440.1;extra_copy_number=0
CM058241.1	Liftoff	CDS	39079926	39080144	.	+	.	ID=cds-XP_036021440.1;Parent=rna-XM_036165547.1;Dbxref=GeneID:26921,GenBank:XP_036021440.1,MGI:MGI:1349394;Name=XP_036021440.1;gbkey=CDS;gene=Map4k4;product=mitogen-activated protein kinase kinase kinase kinase 4 isoform X31;protein_id=XP_036021440.1;extra_copy_number=0
CM058241.1	Liftoff	CDS	39084202	39084308	.	+	.	ID=cds-XP_036021440.1;Parent=rna-XM_036165547.1;Dbxref=GeneID:26921,GenBank:XP_036021440.1,MGI:MGI:1349394;Name=XP_036021440.1;gbkey=CDS;gene=Map4k4;product=mitogen-activated protein kinase kinase kinase kinase 4 isoform X31;protein_id=XP_036021440.1;extra_copy_number=0
CM058241.1	Liftoff	CDS	39086069	39086217	.	+	.	ID=cds-XP_036021440.1;Parent=rna-XM_036165547.1;Dbxref=GeneID:26921,GenBank:XP_036021440.1,MGI:MGI:1349394;Name=XP_036021440.1;gbkey=CDS;gene=Map4k4;product=mitogen-activated protein kinase kinase kinase kinase 4 isoform X31;protein_id=XP_036021440.1;extra_copy_number=0
CM058241.1	Liftoff	CDS	39086828	39086925	.	+	.	ID=cds-XP_036021440.1;Parent=rna-XM_036165547.1;Dbxref=GeneID:26921,GenBank:XP_036021440.1,MGI:MGI:1349394;Name=XP_036021440.1;gbkey=CDS;gene=Map4k4;product=mitogen-activated protein kinase kinase kinase kinase 4 isoform X31;protein_id=XP_036021440.1;extra_copy_number=0
CM058241.1	Liftoff	CDS	39087726	39087734	.	+	.	ID=cds-XP_036021440.1;Parent=rna-XM_036165547.1;Dbxref=GeneID:26921,GenBank:XP_036021440.1,MGI:MGI:1349394;Name=XP_036021440.1;gbkey=CDS;gene=Map4k4;product=mitogen-activated protein kinase kinase kinase kinase 4 isoform X31;protein_id=XP_036021440.1;extra_copy_number=0
CM058241.1	Liftoff	CDS	39089083	39089258	.	+	.	ID=cds-XP_036021440.1;Parent=rna-XM_036165547.1;Dbxref=GeneID:26921,GenBank:XP_036021440.1,MGI:MGI:1349394;Name=XP_036021440.1;gbkey=CDS;gene=Map4k4;product=mitogen-activated protein kinase kinase kinase kinase 4 isoform X31;protein_id=XP_036021440.1;extra_copy_number=0
CM058241.1	Liftoff	CDS	39089952	39090072	.	+	.	ID=cds-XP_036021440.1;Parent=rna-XM_036165547.1;Dbxref=GeneID:26921,GenBank:XP_036021440.1,MGI:MGI:1349394;Name=XP_036021440.1;gbkey=CDS;gene=Map4k4;product=mitogen-activated protein kinase kinase kinase kinase 4 isoform X31;protein_id=XP_036021440.1;extra_copy_number=0
CM058241.1	Liftoff	CDS	39091045	39091236	.	+	.	ID=cds-XP_036021440.1;Parent=rna-XM_036165547.1;Dbxref=GeneID:26921,GenBank:XP_036021440.1,MGI:MGI:1349394;Name=XP_036021440.1;gbkey=CDS;gene=Map4k4;product=mitogen-activated protein kinase kinase kinase kinase 4 isoform X31;protein_id=XP_036021440.1;extra_copy_number=0
CM058241.1	Liftoff	CDS	39093501	39093618	.	+	.	ID=cds-XP_036021440.1;Parent=rna-XM_036165547.1;Dbxref=GeneID:26921,GenBank:XP_036021440.1,MGI:MGI:1349394;Name=XP_036021440.1;gbkey=CDS;gene=Map4k4;product=mitogen-activated protein kinase kinase kinase kinase 4 isoform X31;protein_id=XP_036021440.1;extra_copy_number=0
CM058241.1	Liftoff	CDS	39093922	39094092	.	+	.	ID=cds-XP_036021440.1;Parent=rna-XM_036165547.1;Dbxref=GeneID:26921,GenBank:XP_036021440.1,MGI:MGI:1349394;Name=XP_036021440.1;gbkey=CDS;gene=Map4k4;product=mitogen-activated protein kinase kinase kinase kinase 4 isoform X31;protein_id=XP_036021440.1;extra_copy_number=0
CM058241.1	Liftoff	CDS	39096505	39096648	.	+	.	ID=cds-XP_036021440.1;Parent=rna-XM_036165547.1;Dbxref=GeneID:26921,GenBank:XP_036021440.1,MGI:MGI:1349394;Name=XP_036021440.1;gbkey=CDS;gene=Map4k4;product=mitogen-activated protein kinase kinase kinase kinase 4 isoform X31;protein_id=XP_036021440.1;extra_copy_number=0
CM058241.1	Liftoff	CDS	39098939	39099073	.	+	.	ID=cds-XP_036021440.1;Parent=rna-XM_036165547.1;Dbxref=GeneID:26921,GenBank:XP_036021440.1,MGI:MGI:1349394;Name=XP_036021440.1;gbkey=CDS;gene=Map4k4;product=mitogen-activated protein kinase kinase kinase kinase 4 isoform X31;protein_id=XP_036021440.1;extra_copy_number=0
CM058241.1	Liftoff	CDS	39100479	39100579	.	+	.	ID=cds-XP_036021440.1;Parent=rna-XM_036165547.1;Dbxref=GeneID:26921,GenBank:XP_036021440.1,MGI:MGI:1349394;Name=XP_036021440.1;gbkey=CDS;gene=Map4k4;product=mitogen-activated protein kinase kinase kinase kinase 4 isoform X31;protein_id=XP_036021440.1;extra_copy_number=0
CM058241.1	Liftoff	CDS	39102100	39102249	.	+	.	ID=cds-XP_036021440.1;Parent=rna-XM_036165547.1;Dbxref=GeneID:26921,GenBank:XP_036021440.1,MGI:MGI:1349394;Name=XP_036021440.1;gbkey=CDS;gene=Map4k4;product=mitogen-activated protein kinase kinase kinase kinase 4 isoform X31;protein_id=XP_036021440.1;extra_copy_number=0
CM058241.1	Liftoff	CDS	39102755	39102914	.	+	.	ID=cds-XP_036021440.1;Parent=rna-XM_036165547.1;Dbxref=GeneID:26921,GenBank:XP_036021440.1,MGI:MGI:1349394;Name=XP_036021440.1;gbkey=CDS;gene=Map4k4;product=mitogen-activated protein kinase kinase kinase kinase 4 isoform X31;protein_id=XP_036021440.1;extra_copy_number=0
CM058241.1	Liftoff	CDS	39103705	39103844	.	+	.	ID=cds-XP_036021440.1;Parent=rna-XM_036165547.1;Dbxref=GeneID:26921,GenBank:XP_036021440.1,MGI:MGI:1349394;Name=XP_036021440.1;gbkey=CDS;gene=Map4k4;product=mitogen-activated protein kinase kinase kinase kinase 4 isoform X31;protein_id=XP_036021440.1;extra_copy_number=0
CM058241.1	Liftoff	CDS	39104024	39104107	.	+	.	ID=cds-XP_036021440.1;Parent=rna-XM_036165547.1;Dbxref=GeneID:26921,GenBank:XP_036021440.1,MGI:MGI:1349394;Name=XP_036021440.1;gbkey=CDS;gene=Map4k4;product=mitogen-activated protein kinase kinase kinase kinase 4 isoform X31;protein_id=XP_036021440.1;extra_copy_number=0
CM058241.1	Liftoff	mRNA	38979968	39105701	.	+	.	ID=rna-XM_036165548.1;Parent=gene-Map4k4;Dbxref=GeneID:26921,GenBank:XM_036165548.1,MGI:MGI:1349394;Name=XM_036165548.1;gbkey=mRNA;gene=Map4k4;model_evidence=Supporting evidence includes similarity to: 7 mRNAs%2C 63 ESTs%2C 3 Proteins%2C 4091 long SRA reads%2C and 100%25 coverage of the annotated genomic feature by RNAseq alignments%2C including 53 samples with support for all annotated introns;product=mitogen-activated protein kinase kinase kinase kinase 4%2C transcript variant X33;transcript_id=XM_036165548.1;matches_ref_protein=True;valid_ORF=True;extra_copy_number=0
CM058241.1	Liftoff	exon	38979968	38980608	.	+	.	ID=exon-XM_036165548.1-1;Parent=rna-XM_036165548.1;Dbxref=GeneID:26921,GenBank:XM_036165548.1,MGI:MGI:1349394;gbkey=mRNA;gene=Map4k4;product=mitogen-activated protein kinase kinase kinase kinase 4%2C transcript variant X33;transcript_id=XM_036165548.1;extra_copy_number=0
CM058241.1	Liftoff	exon	38980831	38980896	.	+	.	ID=exon-XM_036165548.1-2;Parent=rna-XM_036165548.1;Dbxref=GeneID:26921,GenBank:XM_036165548.1,MGI:MGI:1349394;gbkey=mRNA;gene=Map4k4;product=mitogen-activated protein kinase kinase kinase kinase 4%2C transcript variant X33;transcript_id=XM_036165548.1;extra_copy_number=0
CM058241.1	Liftoff	exon	39041568	39041624	.	+	.	ID=exon-XM_036165548.1-3;Parent=rna-XM_036165548.1;Dbxref=GeneID:26921,GenBank:XM_036165548.1,MGI:MGI:1349394;gbkey=mRNA;gene=Map4k4;product=mitogen-activated protein kinase kinase kinase kinase 4%2C transcript variant X33;transcript_id=XM_036165548.1;extra_copy_number=0
CM058241.1	Liftoff	exon	39053317	39053442	.	+	.	ID=exon-XM_036165548.1-4;Parent=rna-XM_036165548.1;Dbxref=GeneID:26921,GenBank:XM_036165548.1,MGI:MGI:1349394;gbkey=mRNA;gene=Map4k4;product=mitogen-activated protein kinase kinase kinase kinase 4%2C transcript variant X33;transcript_id=XM_036165548.1;extra_copy_number=0
CM058241.1	Liftoff	exon	39056097	39056207	.	+	.	ID=exon-XM_036165548.1-5;Parent=rna-XM_036165548.1;Dbxref=GeneID:26921,GenBank:XM_036165548.1,MGI:MGI:1349394;gbkey=mRNA;gene=Map4k4;product=mitogen-activated protein kinase kinase kinase kinase 4%2C transcript variant X33;transcript_id=XM_036165548.1;extra_copy_number=0
CM058241.1	Liftoff	exon	39059950	39060040	.	+	.	ID=exon-XM_036165548.1-6;Parent=rna-XM_036165548.1;Dbxref=GeneID:26921,GenBank:XM_036165548.1,MGI:MGI:1349394;gbkey=mRNA;gene=Map4k4;product=mitogen-activated protein kinase kinase kinase kinase 4%2C transcript variant X33;transcript_id=XM_036165548.1;extra_copy_number=0
CM058241.1	Liftoff	exon	39062531	39062661	.	+	.	ID=exon-XM_036165548.1-7;Parent=rna-XM_036165548.1;Dbxref=GeneID:26921,GenBank:XM_036165548.1,MGI:MGI:1349394;gbkey=mRNA;gene=Map4k4;product=mitogen-activated protein kinase kinase kinase kinase 4%2C transcript variant X33;transcript_id=XM_036165548.1;extra_copy_number=0
CM058241.1	Liftoff	exon	39063275	39063329	.	+	.	ID=exon-XM_036165548.1-8;Parent=rna-XM_036165548.1;Dbxref=GeneID:26921,GenBank:XM_036165548.1,MGI:MGI:1349394;gbkey=mRNA;gene=Map4k4;product=mitogen-activated protein kinase kinase kinase kinase 4%2C transcript variant X33;transcript_id=XM_036165548.1;extra_copy_number=0
CM058241.1	Liftoff	exon	39064574	39064652	.	+	.	ID=exon-XM_036165548.1-9;Parent=rna-XM_036165548.1;Dbxref=GeneID:26921,GenBank:XM_036165548.1,MGI:MGI:1349394;gbkey=mRNA;gene=Map4k4;product=mitogen-activated protein kinase kinase kinase kinase 4%2C transcript variant X33;transcript_id=XM_036165548.1;extra_copy_number=0
CM058241.1	Liftoff	exon	39066017	39066192	.	+	.	ID=exon-XM_036165548.1-10;Parent=rna-XM_036165548.1;Dbxref=GeneID:26921,GenBank:XM_036165548.1,MGI:MGI:1349394;gbkey=mRNA;gene=Map4k4;product=mitogen-activated protein kinase kinase kinase kinase 4%2C transcript variant X33;transcript_id=XM_036165548.1;extra_copy_number=0
CM058241.1	Liftoff	exon	39068362	39068434	.	+	.	ID=exon-XM_036165548.1-11;Parent=rna-XM_036165548.1;Dbxref=GeneID:26921,GenBank:XM_036165548.1,MGI:MGI:1349394;gbkey=mRNA;gene=Map4k4;product=mitogen-activated protein kinase kinase kinase kinase 4%2C transcript variant X33;transcript_id=XM_036165548.1;extra_copy_number=0
CM058241.1	Liftoff	exon	39069481	39069691	.	+	.	ID=exon-XM_036165548.1-12;Parent=rna-XM_036165548.1;Dbxref=GeneID:26921,GenBank:XM_036165548.1,MGI:MGI:1349394;gbkey=mRNA;gene=Map4k4;product=mitogen-activated protein kinase kinase kinase kinase 4%2C transcript variant X33;transcript_id=XM_036165548.1;extra_copy_number=0
CM058241.1	Liftoff	exon	39076416	39076577	.	+	.	ID=exon-XM_036165548.1-13;Parent=rna-XM_036165548.1;Dbxref=GeneID:26921,GenBank:XM_036165548.1,MGI:MGI:1349394;gbkey=mRNA;gene=Map4k4;product=mitogen-activated protein kinase kinase kinase kinase 4%2C transcript variant X33;transcript_id=XM_036165548.1;extra_copy_number=0
CM058241.1	Liftoff	exon	39079283	39079369	.	+	.	ID=exon-XM_036165548.1-14;Parent=rna-XM_036165548.1;Dbxref=GeneID:26921,GenBank:XM_036165548.1,MGI:MGI:1349394;gbkey=mRNA;gene=Map4k4;product=mitogen-activated protein kinase kinase kinase kinase 4%2C transcript variant X33;transcript_id=XM_036165548.1;extra_copy_number=0
CM058241.1	Liftoff	exon	39079926	39080144	.	+	.	ID=exon-XM_036165548.1-15;Parent=rna-XM_036165548.1;Dbxref=GeneID:26921,GenBank:XM_036165548.1,MGI:MGI:1349394;gbkey=mRNA;gene=Map4k4;product=mitogen-activated protein kinase kinase kinase kinase 4%2C transcript variant X33;transcript_id=XM_036165548.1;extra_copy_number=0
CM058241.1	Liftoff	exon	39084202	39084308	.	+	.	ID=exon-XM_036165548.1-16;Parent=rna-XM_036165548.1;Dbxref=GeneID:26921,GenBank:XM_036165548.1,MGI:MGI:1349394;gbkey=mRNA;gene=Map4k4;product=mitogen-activated protein kinase kinase kinase kinase 4%2C transcript variant X33;transcript_id=XM_036165548.1;extra_copy_number=0
CM058241.1	Liftoff	exon	39086069	39086217	.	+	.	ID=exon-XM_036165548.1-17;Parent=rna-XM_036165548.1;Dbxref=GeneID:26921,GenBank:XM_036165548.1,MGI:MGI:1349394;gbkey=mRNA;gene=Map4k4;product=mitogen-activated protein kinase kinase kinase kinase 4%2C transcript variant X33;transcript_id=XM_036165548.1;extra_copy_number=0
CM058241.1	Liftoff	exon	39086828	39086925	.	+	.	ID=exon-XM_036165548.1-18;Parent=rna-XM_036165548.1;Dbxref=GeneID:26921,GenBank:XM_036165548.1,MGI:MGI:1349394;gbkey=mRNA;gene=Map4k4;product=mitogen-activated protein kinase kinase kinase kinase 4%2C transcript variant X33;transcript_id=XM_036165548.1;extra_copy_number=0
CM058241.1	Liftoff	exon	39089083	39089258	.	+	.	ID=exon-XM_036165548.1-19;Parent=rna-XM_036165548.1;Dbxref=GeneID:26921,GenBank:XM_036165548.1,MGI:MGI:1349394;gbkey=mRNA;gene=Map4k4;product=mitogen-activated protein kinase kinase kinase kinase 4%2C transcript variant X33;transcript_id=XM_036165548.1;extra_copy_number=0
CM058241.1	Liftoff	exon	39089952	39090072	.	+	.	ID=exon-XM_036165548.1-20;Parent=rna-XM_036165548.1;Dbxref=GeneID:26921,GenBank:XM_036165548.1,MGI:MGI:1349394;gbkey=mRNA;gene=Map4k4;product=mitogen-activated protein kinase kinase kinase kinase 4%2C transcript variant X33;transcript_id=XM_036165548.1;extra_copy_number=0
CM058241.1	Liftoff	exon	39091045	39091236	.	+	.	ID=exon-XM_036165548.1-21;Parent=rna-XM_036165548.1;Dbxref=GeneID:26921,GenBank:XM_036165548.1,MGI:MGI:1349394;gbkey=mRNA;gene=Map4k4;product=mitogen-activated protein kinase kinase kinase kinase 4%2C transcript variant X33;transcript_id=XM_036165548.1;extra_copy_number=0
CM058241.1	Liftoff	exon	39093501	39093618	.	+	.	ID=exon-XM_036165548.1-22;Parent=rna-XM_036165548.1;Dbxref=GeneID:26921,GenBank:XM_036165548.1,MGI:MGI:1349394;gbkey=mRNA;gene=Map4k4;product=mitogen-activated protein kinase kinase kinase kinase 4%2C transcript variant X33;transcript_id=XM_036165548.1;extra_copy_number=0
CM058241.1	Liftoff	exon	39093922	39094092	.	+	.	ID=exon-XM_036165548.1-23;Parent=rna-XM_036165548.1;Dbxref=GeneID:26921,GenBank:XM_036165548.1,MGI:MGI:1349394;gbkey=mRNA;gene=Map4k4;product=mitogen-activated protein kinase kinase kinase kinase 4%2C transcript variant X33;transcript_id=XM_036165548.1;extra_copy_number=0
CM058241.1	Liftoff	exon	39096505	39096648	.	+	.	ID=exon-XM_036165548.1-24;Parent=rna-XM_036165548.1;Dbxref=GeneID:26921,GenBank:XM_036165548.1,MGI:MGI:1349394;gbkey=mRNA;gene=Map4k4;product=mitogen-activated protein kinase kinase kinase kinase 4%2C transcript variant X33;transcript_id=XM_036165548.1;extra_copy_number=0
CM058241.1	Liftoff	exon	39098939	39099073	.	+	.	ID=exon-XM_036165548.1-25;Parent=rna-XM_036165548.1;Dbxref=GeneID:26921,GenBank:XM_036165548.1,MGI:MGI:1349394;gbkey=mRNA;gene=Map4k4;product=mitogen-activated protein kinase kinase kinase kinase 4%2C transcript variant X33;transcript_id=XM_036165548.1;extra_copy_number=0
CM058241.1	Liftoff	exon	39100479	39100579	.	+	.	ID=exon-XM_036165548.1-26;Parent=rna-XM_036165548.1;Dbxref=GeneID:26921,GenBank:XM_036165548.1,MGI:MGI:1349394;gbkey=mRNA;gene=Map4k4;product=mitogen-activated protein kinase kinase kinase kinase 4%2C transcript variant X33;transcript_id=XM_036165548.1;extra_copy_number=0
CM058241.1	Liftoff	exon	39102100	39102249	.	+	.	ID=exon-XM_036165548.1-27;Parent=rna-XM_036165548.1;Dbxref=GeneID:26921,GenBank:XM_036165548.1,MGI:MGI:1349394;gbkey=mRNA;gene=Map4k4;product=mitogen-activated protein kinase kinase kinase kinase 4%2C transcript variant X33;transcript_id=XM_036165548.1;extra_copy_number=0
CM058241.1	Liftoff	exon	39102755	39102914	.	+	.	ID=exon-XM_036165548.1-28;Parent=rna-XM_036165548.1;Dbxref=GeneID:26921,GenBank:XM_036165548.1,MGI:MGI:1349394;gbkey=mRNA;gene=Map4k4;product=mitogen-activated protein kinase kinase kinase kinase 4%2C transcript variant X33;transcript_id=XM_036165548.1;extra_copy_number=0
CM058241.1	Liftoff	exon	39103705	39103844	.	+	.	ID=exon-XM_036165548.1-29;Parent=rna-XM_036165548.1;Dbxref=GeneID:26921,GenBank:XM_036165548.1,MGI:MGI:1349394;gbkey=mRNA;gene=Map4k4;product=mitogen-activated protein kinase kinase kinase kinase 4%2C transcript variant X33;transcript_id=XM_036165548.1;extra_copy_number=0
CM058241.1	Liftoff	exon	39104024	39105701	.	+	.	ID=exon-XM_036165548.1-30;Parent=rna-XM_036165548.1;Dbxref=GeneID:26921,GenBank:XM_036165548.1,MGI:MGI:1349394;gbkey=mRNA;gene=Map4k4;product=mitogen-activated protein kinase kinase kinase kinase 4%2C transcript variant X33;transcript_id=XM_036165548.1;extra_copy_number=0
CM058241.1	Liftoff	CDS	38980552	38980608	.	+	.	ID=cds-XP_036021441.1;Parent=rna-XM_036165548.1;Dbxref=GeneID:26921,GenBank:XP_036021441.1,MGI:MGI:1349394;Name=XP_036021441.1;gbkey=CDS;gene=Map4k4;product=mitogen-activated protein kinase kinase kinase kinase 4 isoform X33;protein_id=XP_036021441.1;extra_copy_number=0
CM058241.1	Liftoff	CDS	38980831	38980896	.	+	.	ID=cds-XP_036021441.1;Parent=rna-XM_036165548.1;Dbxref=GeneID:26921,GenBank:XP_036021441.1,MGI:MGI:1349394;Name=XP_036021441.1;gbkey=CDS;gene=Map4k4;product=mitogen-activated protein kinase kinase kinase kinase 4 isoform X33;protein_id=XP_036021441.1;extra_copy_number=0
CM058241.1	Liftoff	CDS	39041568	39041624	.	+	.	ID=cds-XP_036021441.1;Parent=rna-XM_036165548.1;Dbxref=GeneID:26921,GenBank:XP_036021441.1,MGI:MGI:1349394;Name=XP_036021441.1;gbkey=CDS;gene=Map4k4;product=mitogen-activated protein kinase kinase kinase kinase 4 isoform X33;protein_id=XP_036021441.1;extra_copy_number=0
CM058241.1	Liftoff	CDS	39053317	39053442	.	+	.	ID=cds-XP_036021441.1;Parent=rna-XM_036165548.1;Dbxref=GeneID:26921,GenBank:XP_036021441.1,MGI:MGI:1349394;Name=XP_036021441.1;gbkey=CDS;gene=Map4k4;product=mitogen-activated protein kinase kinase kinase kinase 4 isoform X33;protein_id=XP_036021441.1;extra_copy_number=0
CM058241.1	Liftoff	CDS	39056097	39056207	.	+	.	ID=cds-XP_036021441.1;Parent=rna-XM_036165548.1;Dbxref=GeneID:26921,GenBank:XP_036021441.1,MGI:MGI:1349394;Name=XP_036021441.1;gbkey=CDS;gene=Map4k4;product=mitogen-activated protein kinase kinase kinase kinase 4 isoform X33;protein_id=XP_036021441.1;extra_copy_number=0
CM058241.1	Liftoff	CDS	39059950	39060040	.	+	.	ID=cds-XP_036021441.1;Parent=rna-XM_036165548.1;Dbxref=GeneID:26921,GenBank:XP_036021441.1,MGI:MGI:1349394;Name=XP_036021441.1;gbkey=CDS;gene=Map4k4;product=mitogen-activated protein kinase kinase kinase kinase 4 isoform X33;protein_id=XP_036021441.1;extra_copy_number=0
CM058241.1	Liftoff	CDS	39062531	39062661	.	+	.	ID=cds-XP_036021441.1;Parent=rna-XM_036165548.1;Dbxref=GeneID:26921,GenBank:XP_036021441.1,MGI:MGI:1349394;Name=XP_036021441.1;gbkey=CDS;gene=Map4k4;product=mitogen-activated protein kinase kinase kinase kinase 4 isoform X33;protein_id=XP_036021441.1;extra_copy_number=0
CM058241.1	Liftoff	CDS	39063275	39063329	.	+	.	ID=cds-XP_036021441.1;Parent=rna-XM_036165548.1;Dbxref=GeneID:26921,GenBank:XP_036021441.1,MGI:MGI:1349394;Name=XP_036021441.1;gbkey=CDS;gene=Map4k4;product=mitogen-activated protein kinase kinase kinase kinase 4 isoform X33;protein_id=XP_036021441.1;extra_copy_number=0
CM058241.1	Liftoff	CDS	39064574	39064652	.	+	.	ID=cds-XP_036021441.1;Parent=rna-XM_036165548.1;Dbxref=GeneID:26921,GenBank:XP_036021441.1,MGI:MGI:1349394;Name=XP_036021441.1;gbkey=CDS;gene=Map4k4;product=mitogen-activated protein kinase kinase kinase kinase 4 isoform X33;protein_id=XP_036021441.1;extra_copy_number=0
CM058241.1	Liftoff	CDS	39066017	39066192	.	+	.	ID=cds-XP_036021441.1;Parent=rna-XM_036165548.1;Dbxref=GeneID:26921,GenBank:XP_036021441.1,MGI:MGI:1349394;Name=XP_036021441.1;gbkey=CDS;gene=Map4k4;product=mitogen-activated protein kinase kinase kinase kinase 4 isoform X33;protein_id=XP_036021441.1;extra_copy_number=0
CM058241.1	Liftoff	CDS	39068362	39068434	.	+	.	ID=cds-XP_036021441.1;Parent=rna-XM_036165548.1;Dbxref=GeneID:26921,GenBank:XP_036021441.1,MGI:MGI:1349394;Name=XP_036021441.1;gbkey=CDS;gene=Map4k4;product=mitogen-activated protein kinase kinase kinase kinase 4 isoform X33;protein_id=XP_036021441.1;extra_copy_number=0
CM058241.1	Liftoff	CDS	39069481	39069691	.	+	.	ID=cds-XP_036021441.1;Parent=rna-XM_036165548.1;Dbxref=GeneID:26921,GenBank:XP_036021441.1,MGI:MGI:1349394;Name=XP_036021441.1;gbkey=CDS;gene=Map4k4;product=mitogen-activated protein kinase kinase kinase kinase 4 isoform X33;protein_id=XP_036021441.1;extra_copy_number=0
CM058241.1	Liftoff	CDS	39076416	39076577	.	+	.	ID=cds-XP_036021441.1;Parent=rna-XM_036165548.1;Dbxref=GeneID:26921,GenBank:XP_036021441.1,MGI:MGI:1349394;Name=XP_036021441.1;gbkey=CDS;gene=Map4k4;product=mitogen-activated protein kinase kinase kinase kinase 4 isoform X33;protein_id=XP_036021441.1;extra_copy_number=0
CM058241.1	Liftoff	CDS	39079283	39079369	.	+	.	ID=cds-XP_036021441.1;Parent=rna-XM_036165548.1;Dbxref=GeneID:26921,GenBank:XP_036021441.1,MGI:MGI:1349394;Name=XP_036021441.1;gbkey=CDS;gene=Map4k4;product=mitogen-activated protein kinase kinase kinase kinase 4 isoform X33;protein_id=XP_036021441.1;extra_copy_number=0
CM058241.1	Liftoff	CDS	39079926	39080144	.	+	.	ID=cds-XP_036021441.1;Parent=rna-XM_036165548.1;Dbxref=GeneID:26921,GenBank:XP_036021441.1,MGI:MGI:1349394;Name=XP_036021441.1;gbkey=CDS;gene=Map4k4;product=mitogen-activated protein kinase kinase kinase kinase 4 isoform X33;protein_id=XP_036021441.1;extra_copy_number=0
CM058241.1	Liftoff	CDS	39084202	39084308	.	+	.	ID=cds-XP_036021441.1;Parent=rna-XM_036165548.1;Dbxref=GeneID:26921,GenBank:XP_036021441.1,MGI:MGI:1349394;Name=XP_036021441.1;gbkey=CDS;gene=Map4k4;product=mitogen-activated protein kinase kinase kinase kinase 4 isoform X33;protein_id=XP_036021441.1;extra_copy_number=0
CM058241.1	Liftoff	CDS	39086069	39086217	.	+	.	ID=cds-XP_036021441.1;Parent=rna-XM_036165548.1;Dbxref=GeneID:26921,GenBank:XP_036021441.1,MGI:MGI:1349394;Name=XP_036021441.1;gbkey=CDS;gene=Map4k4;product=mitogen-activated protein kinase kinase kinase kinase 4 isoform X33;protein_id=XP_036021441.1;extra_copy_number=0
CM058241.1	Liftoff	CDS	39086828	39086925	.	+	.	ID=cds-XP_036021441.1;Parent=rna-XM_036165548.1;Dbxref=GeneID:26921,GenBank:XP_036021441.1,MGI:MGI:1349394;Name=XP_036021441.1;gbkey=CDS;gene=Map4k4;product=mitogen-activated protein kinase kinase kinase kinase 4 isoform X33;protein_id=XP_036021441.1;extra_copy_number=0
CM058241.1	Liftoff	CDS	39089083	39089258	.	+	.	ID=cds-XP_036021441.1;Parent=rna-XM_036165548.1;Dbxref=GeneID:26921,GenBank:XP_036021441.1,MGI:MGI:1349394;Name=XP_036021441.1;gbkey=CDS;gene=Map4k4;product=mitogen-activated protein kinase kinase kinase kinase 4 isoform X33;protein_id=XP_036021441.1;extra_copy_number=0
CM058241.1	Liftoff	CDS	39089952	39090072	.	+	.	ID=cds-XP_036021441.1;Parent=rna-XM_036165548.1;Dbxref=GeneID:26921,GenBank:XP_036021441.1,MGI:MGI:1349394;Name=XP_036021441.1;gbkey=CDS;gene=Map4k4;product=mitogen-activated protein kinase kinase kinase kinase 4 isoform X33;protein_id=XP_036021441.1;extra_copy_number=0
CM058241.1	Liftoff	CDS	39091045	39091236	.	+	.	ID=cds-XP_036021441.1;Parent=rna-XM_036165548.1;Dbxref=GeneID:26921,GenBank:XP_036021441.1,MGI:MGI:1349394;Name=XP_036021441.1;gbkey=CDS;gene=Map4k4;product=mitogen-activated protein kinase kinase kinase kinase 4 isoform X33;protein_id=XP_036021441.1;extra_copy_number=0
CM058241.1	Liftoff	CDS	39093501	39093618	.	+	.	ID=cds-XP_036021441.1;Parent=rna-XM_036165548.1;Dbxref=GeneID:26921,GenBank:XP_036021441.1,MGI:MGI:1349394;Name=XP_036021441.1;gbkey=CDS;gene=Map4k4;product=mitogen-activated protein kinase kinase kinase kinase 4 isoform X33;protein_id=XP_036021441.1;extra_copy_number=0
CM058241.1	Liftoff	CDS	39093922	39094092	.	+	.	ID=cds-XP_036021441.1;Parent=rna-XM_036165548.1;Dbxref=GeneID:26921,GenBank:XP_036021441.1,MGI:MGI:1349394;Name=XP_036021441.1;gbkey=CDS;gene=Map4k4;product=mitogen-activated protein kinase kinase kinase kinase 4 isoform X33;protein_id=XP_036021441.1;extra_copy_number=0
CM058241.1	Liftoff	CDS	39096505	39096648	.	+	.	ID=cds-XP_036021441.1;Parent=rna-XM_036165548.1;Dbxref=GeneID:26921,GenBank:XP_036021441.1,MGI:MGI:1349394;Name=XP_036021441.1;gbkey=CDS;gene=Map4k4;product=mitogen-activated protein kinase kinase kinase kinase 4 isoform X33;protein_id=XP_036021441.1;extra_copy_number=0
CM058241.1	Liftoff	CDS	39098939	39099073	.	+	.	ID=cds-XP_036021441.1;Parent=rna-XM_036165548.1;Dbxref=GeneID:26921,GenBank:XP_036021441.1,MGI:MGI:1349394;Name=XP_036021441.1;gbkey=CDS;gene=Map4k4;product=mitogen-activated protein kinase kinase kinase kinase 4 isoform X33;protein_id=XP_036021441.1;extra_copy_number=0
CM058241.1	Liftoff	CDS	39100479	39100579	.	+	.	ID=cds-XP_036021441.1;Parent=rna-XM_036165548.1;Dbxref=GeneID:26921,GenBank:XP_036021441.1,MGI:MGI:1349394;Name=XP_036021441.1;gbkey=CDS;gene=Map4k4;product=mitogen-activated protein kinase kinase kinase kinase 4 isoform X33;protein_id=XP_036021441.1;extra_copy_number=0
CM058241.1	Liftoff	CDS	39102100	39102249	.	+	.	ID=cds-XP_036021441.1;Parent=rna-XM_036165548.1;Dbxref=GeneID:26921,GenBank:XP_036021441.1,MGI:MGI:1349394;Name=XP_036021441.1;gbkey=CDS;gene=Map4k4;product=mitogen-activated protein kinase kinase kinase kinase 4 isoform X33;protein_id=XP_036021441.1;extra_copy_number=0
CM058241.1	Liftoff	CDS	39102755	39102914	.	+	.	ID=cds-XP_036021441.1;Parent=rna-XM_036165548.1;Dbxref=GeneID:26921,GenBank:XP_036021441.1,MGI:MGI:1349394;Name=XP_036021441.1;gbkey=CDS;gene=Map4k4;product=mitogen-activated protein kinase kinase kinase kinase 4 isoform X33;protein_id=XP_036021441.1;extra_copy_number=0
CM058241.1	Liftoff	CDS	39103705	39103844	.	+	.	ID=cds-XP_036021441.1;Parent=rna-XM_036165548.1;Dbxref=GeneID:26921,GenBank:XP_036021441.1,MGI:MGI:1349394;Name=XP_036021441.1;gbkey=CDS;gene=Map4k4;product=mitogen-activated protein kinase kinase kinase kinase 4 isoform X33;protein_id=XP_036021441.1;extra_copy_number=0
CM058241.1	Liftoff	CDS	39104024	39104107	.	+	.	ID=cds-XP_036021441.1;Parent=rna-XM_036165548.1;Dbxref=GeneID:26921,GenBank:XP_036021441.1,MGI:MGI:1349394;Name=XP_036021441.1;gbkey=CDS;gene=Map4k4;product=mitogen-activated protein kinase kinase kinase kinase 4 isoform X33;protein_id=XP_036021441.1;extra_copy_number=0
CM058241.1	Liftoff	mRNA	38979968	39105701	.	+	.	ID=rna-XM_036165549.1;Parent=gene-Map4k4;Dbxref=GeneID:26921,GenBank:XM_036165549.1,MGI:MGI:1349394;Name=XM_036165549.1;gbkey=mRNA;gene=Map4k4;model_evidence=Supporting evidence includes similarity to: 6 mRNAs%2C 59 ESTs%2C 4 Proteins%2C 4077 long SRA reads%2C and 100%25 coverage of the annotated genomic feature by RNAseq alignments%2C including 45 samples with support for all annotated introns;product=mitogen-activated protein kinase kinase kinase kinase 4%2C transcript variant X34;transcript_id=XM_036165549.1;matches_ref_protein=True;valid_ORF=True;extra_copy_number=0
CM058241.1	Liftoff	exon	38979968	38980608	.	+	.	ID=exon-XM_036165549.1-1;Parent=rna-XM_036165549.1;Dbxref=GeneID:26921,GenBank:XM_036165549.1,MGI:MGI:1349394;gbkey=mRNA;gene=Map4k4;product=mitogen-activated protein kinase kinase kinase kinase 4%2C transcript variant X34;transcript_id=XM_036165549.1;extra_copy_number=0
CM058241.1	Liftoff	exon	38980831	38980896	.	+	.	ID=exon-XM_036165549.1-2;Parent=rna-XM_036165549.1;Dbxref=GeneID:26921,GenBank:XM_036165549.1,MGI:MGI:1349394;gbkey=mRNA;gene=Map4k4;product=mitogen-activated protein kinase kinase kinase kinase 4%2C transcript variant X34;transcript_id=XM_036165549.1;extra_copy_number=0
CM058241.1	Liftoff	exon	39041568	39041624	.	+	.	ID=exon-XM_036165549.1-3;Parent=rna-XM_036165549.1;Dbxref=GeneID:26921,GenBank:XM_036165549.1,MGI:MGI:1349394;gbkey=mRNA;gene=Map4k4;product=mitogen-activated protein kinase kinase kinase kinase 4%2C transcript variant X34;transcript_id=XM_036165549.1;extra_copy_number=0
CM058241.1	Liftoff	exon	39053317	39053442	.	+	.	ID=exon-XM_036165549.1-4;Parent=rna-XM_036165549.1;Dbxref=GeneID:26921,GenBank:XM_036165549.1,MGI:MGI:1349394;gbkey=mRNA;gene=Map4k4;product=mitogen-activated protein kinase kinase kinase kinase 4%2C transcript variant X34;transcript_id=XM_036165549.1;extra_copy_number=0
CM058241.1	Liftoff	exon	39056097	39056207	.	+	.	ID=exon-XM_036165549.1-5;Parent=rna-XM_036165549.1;Dbxref=GeneID:26921,GenBank:XM_036165549.1,MGI:MGI:1349394;gbkey=mRNA;gene=Map4k4;product=mitogen-activated protein kinase kinase kinase kinase 4%2C transcript variant X34;transcript_id=XM_036165549.1;extra_copy_number=0
CM058241.1	Liftoff	exon	39059950	39060040	.	+	.	ID=exon-XM_036165549.1-6;Parent=rna-XM_036165549.1;Dbxref=GeneID:26921,GenBank:XM_036165549.1,MGI:MGI:1349394;gbkey=mRNA;gene=Map4k4;product=mitogen-activated protein kinase kinase kinase kinase 4%2C transcript variant X34;transcript_id=XM_036165549.1;extra_copy_number=0
CM058241.1	Liftoff	exon	39062531	39062661	.	+	.	ID=exon-XM_036165549.1-7;Parent=rna-XM_036165549.1;Dbxref=GeneID:26921,GenBank:XM_036165549.1,MGI:MGI:1349394;gbkey=mRNA;gene=Map4k4;product=mitogen-activated protein kinase kinase kinase kinase 4%2C transcript variant X34;transcript_id=XM_036165549.1;extra_copy_number=0
CM058241.1	Liftoff	exon	39063275	39063329	.	+	.	ID=exon-XM_036165549.1-8;Parent=rna-XM_036165549.1;Dbxref=GeneID:26921,GenBank:XM_036165549.1,MGI:MGI:1349394;gbkey=mRNA;gene=Map4k4;product=mitogen-activated protein kinase kinase kinase kinase 4%2C transcript variant X34;transcript_id=XM_036165549.1;extra_copy_number=0
CM058241.1	Liftoff	exon	39064574	39064652	.	+	.	ID=exon-XM_036165549.1-9;Parent=rna-XM_036165549.1;Dbxref=GeneID:26921,GenBank:XM_036165549.1,MGI:MGI:1349394;gbkey=mRNA;gene=Map4k4;product=mitogen-activated protein kinase kinase kinase kinase 4%2C transcript variant X34;transcript_id=XM_036165549.1;extra_copy_number=0
CM058241.1	Liftoff	exon	39066017	39066192	.	+	.	ID=exon-XM_036165549.1-10;Parent=rna-XM_036165549.1;Dbxref=GeneID:26921,GenBank:XM_036165549.1,MGI:MGI:1349394;gbkey=mRNA;gene=Map4k4;product=mitogen-activated protein kinase kinase kinase kinase 4%2C transcript variant X34;transcript_id=XM_036165549.1;extra_copy_number=0
CM058241.1	Liftoff	exon	39068362	39068434	.	+	.	ID=exon-XM_036165549.1-11;Parent=rna-XM_036165549.1;Dbxref=GeneID:26921,GenBank:XM_036165549.1,MGI:MGI:1349394;gbkey=mRNA;gene=Map4k4;product=mitogen-activated protein kinase kinase kinase kinase 4%2C transcript variant X34;transcript_id=XM_036165549.1;extra_copy_number=0
CM058241.1	Liftoff	exon	39069481	39069691	.	+	.	ID=exon-XM_036165549.1-12;Parent=rna-XM_036165549.1;Dbxref=GeneID:26921,GenBank:XM_036165549.1,MGI:MGI:1349394;gbkey=mRNA;gene=Map4k4;product=mitogen-activated protein kinase kinase kinase kinase 4%2C transcript variant X34;transcript_id=XM_036165549.1;extra_copy_number=0
CM058241.1	Liftoff	exon	39076416	39076577	.	+	.	ID=exon-XM_036165549.1-13;Parent=rna-XM_036165549.1;Dbxref=GeneID:26921,GenBank:XM_036165549.1,MGI:MGI:1349394;gbkey=mRNA;gene=Map4k4;product=mitogen-activated protein kinase kinase kinase kinase 4%2C transcript variant X34;transcript_id=XM_036165549.1;extra_copy_number=0
CM058241.1	Liftoff	exon	39079283	39079369	.	+	.	ID=exon-XM_036165549.1-14;Parent=rna-XM_036165549.1;Dbxref=GeneID:26921,GenBank:XM_036165549.1,MGI:MGI:1349394;gbkey=mRNA;gene=Map4k4;product=mitogen-activated protein kinase kinase kinase kinase 4%2C transcript variant X34;transcript_id=XM_036165549.1;extra_copy_number=0
CM058241.1	Liftoff	exon	39079926	39080144	.	+	.	ID=exon-XM_036165549.1-15;Parent=rna-XM_036165549.1;Dbxref=GeneID:26921,GenBank:XM_036165549.1,MGI:MGI:1349394;gbkey=mRNA;gene=Map4k4;product=mitogen-activated protein kinase kinase kinase kinase 4%2C transcript variant X34;transcript_id=XM_036165549.1;extra_copy_number=0
CM058241.1	Liftoff	exon	39080825	39080986	.	+	.	ID=exon-XM_036165549.1-16;Parent=rna-XM_036165549.1;Dbxref=GeneID:26921,GenBank:XM_036165549.1,MGI:MGI:1349394;gbkey=mRNA;gene=Map4k4;product=mitogen-activated protein kinase kinase kinase kinase 4%2C transcript variant X34;transcript_id=XM_036165549.1;extra_copy_number=0
CM058241.1	Liftoff	exon	39084202	39084308	.	+	.	ID=exon-XM_036165549.1-17;Parent=rna-XM_036165549.1;Dbxref=GeneID:26921,GenBank:XM_036165549.1,MGI:MGI:1349394;gbkey=mRNA;gene=Map4k4;product=mitogen-activated protein kinase kinase kinase kinase 4%2C transcript variant X34;transcript_id=XM_036165549.1;extra_copy_number=0
CM058241.1	Liftoff	exon	39086066	39086217	.	+	.	ID=exon-XM_036165549.1-18;Parent=rna-XM_036165549.1;Dbxref=GeneID:26921,GenBank:XM_036165549.1,MGI:MGI:1349394;gbkey=mRNA;gene=Map4k4;product=mitogen-activated protein kinase kinase kinase kinase 4%2C transcript variant X34;transcript_id=XM_036165549.1;extra_copy_number=0
CM058241.1	Liftoff	exon	39086828	39086925	.	+	.	ID=exon-XM_036165549.1-19;Parent=rna-XM_036165549.1;Dbxref=GeneID:26921,GenBank:XM_036165549.1,MGI:MGI:1349394;gbkey=mRNA;gene=Map4k4;product=mitogen-activated protein kinase kinase kinase kinase 4%2C transcript variant X34;transcript_id=XM_036165549.1;extra_copy_number=0
CM058241.1	Liftoff	exon	39087726	39087734	.	+	.	ID=exon-XM_036165549.1-20;Parent=rna-XM_036165549.1;Dbxref=GeneID:26921,GenBank:XM_036165549.1,MGI:MGI:1349394;gbkey=mRNA;gene=Map4k4;product=mitogen-activated protein kinase kinase kinase kinase 4%2C transcript variant X34;transcript_id=XM_036165549.1;extra_copy_number=0
CM058241.1	Liftoff	exon	39089083	39089258	.	+	.	ID=exon-XM_036165549.1-21;Parent=rna-XM_036165549.1;Dbxref=GeneID:26921,GenBank:XM_036165549.1,MGI:MGI:1349394;gbkey=mRNA;gene=Map4k4;product=mitogen-activated protein kinase kinase kinase kinase 4%2C transcript variant X34;transcript_id=XM_036165549.1;extra_copy_number=0
CM058241.1	Liftoff	exon	39089952	39090072	.	+	.	ID=exon-XM_036165549.1-22;Parent=rna-XM_036165549.1;Dbxref=GeneID:26921,GenBank:XM_036165549.1,MGI:MGI:1349394;gbkey=mRNA;gene=Map4k4;product=mitogen-activated protein kinase kinase kinase kinase 4%2C transcript variant X34;transcript_id=XM_036165549.1;extra_copy_number=0
CM058241.1	Liftoff	exon	39093501	39093618	.	+	.	ID=exon-XM_036165549.1-23;Parent=rna-XM_036165549.1;Dbxref=GeneID:26921,GenBank:XM_036165549.1,MGI:MGI:1349394;gbkey=mRNA;gene=Map4k4;product=mitogen-activated protein kinase kinase kinase kinase 4%2C transcript variant X34;transcript_id=XM_036165549.1;extra_copy_number=0
CM058241.1	Liftoff	exon	39093922	39094092	.	+	.	ID=exon-XM_036165549.1-24;Parent=rna-XM_036165549.1;Dbxref=GeneID:26921,GenBank:XM_036165549.1,MGI:MGI:1349394;gbkey=mRNA;gene=Map4k4;product=mitogen-activated protein kinase kinase kinase kinase 4%2C transcript variant X34;transcript_id=XM_036165549.1;extra_copy_number=0
CM058241.1	Liftoff	exon	39096505	39096648	.	+	.	ID=exon-XM_036165549.1-25;Parent=rna-XM_036165549.1;Dbxref=GeneID:26921,GenBank:XM_036165549.1,MGI:MGI:1349394;gbkey=mRNA;gene=Map4k4;product=mitogen-activated protein kinase kinase kinase kinase 4%2C transcript variant X34;transcript_id=XM_036165549.1;extra_copy_number=0
CM058241.1	Liftoff	exon	39098939	39099073	.	+	.	ID=exon-XM_036165549.1-26;Parent=rna-XM_036165549.1;Dbxref=GeneID:26921,GenBank:XM_036165549.1,MGI:MGI:1349394;gbkey=mRNA;gene=Map4k4;product=mitogen-activated protein kinase kinase kinase kinase 4%2C transcript variant X34;transcript_id=XM_036165549.1;extra_copy_number=0
CM058241.1	Liftoff	exon	39100479	39100579	.	+	.	ID=exon-XM_036165549.1-27;Parent=rna-XM_036165549.1;Dbxref=GeneID:26921,GenBank:XM_036165549.1,MGI:MGI:1349394;gbkey=mRNA;gene=Map4k4;product=mitogen-activated protein kinase kinase kinase kinase 4%2C transcript variant X34;transcript_id=XM_036165549.1;extra_copy_number=0
CM058241.1	Liftoff	exon	39102100	39102249	.	+	.	ID=exon-XM_036165549.1-28;Parent=rna-XM_036165549.1;Dbxref=GeneID:26921,GenBank:XM_036165549.1,MGI:MGI:1349394;gbkey=mRNA;gene=Map4k4;product=mitogen-activated protein kinase kinase kinase kinase 4%2C transcript variant X34;transcript_id=XM_036165549.1;extra_copy_number=0
CM058241.1	Liftoff	exon	39102755	39102914	.	+	.	ID=exon-XM_036165549.1-29;Parent=rna-XM_036165549.1;Dbxref=GeneID:26921,GenBank:XM_036165549.1,MGI:MGI:1349394;gbkey=mRNA;gene=Map4k4;product=mitogen-activated protein kinase kinase kinase kinase 4%2C transcript variant X34;transcript_id=XM_036165549.1;extra_copy_number=0
CM058241.1	Liftoff	exon	39103705	39103844	.	+	.	ID=exon-XM_036165549.1-30;Parent=rna-XM_036165549.1;Dbxref=GeneID:26921,GenBank:XM_036165549.1,MGI:MGI:1349394;gbkey=mRNA;gene=Map4k4;product=mitogen-activated protein kinase kinase kinase kinase 4%2C transcript variant X34;transcript_id=XM_036165549.1;extra_copy_number=0
CM058241.1	Liftoff	exon	39104024	39105701	.	+	.	ID=exon-XM_036165549.1-31;Parent=rna-XM_036165549.1;Dbxref=GeneID:26921,GenBank:XM_036165549.1,MGI:MGI:1349394;gbkey=mRNA;gene=Map4k4;product=mitogen-activated protein kinase kinase kinase kinase 4%2C transcript variant X34;transcript_id=XM_036165549.1;extra_copy_number=0
CM058241.1	Liftoff	CDS	38980552	38980608	.	+	.	ID=cds-XP_036021442.1;Parent=rna-XM_036165549.1;Dbxref=GeneID:26921,GenBank:XP_036021442.1,MGI:MGI:1349394;Name=XP_036021442.1;gbkey=CDS;gene=Map4k4;product=mitogen-activated protein kinase kinase kinase kinase 4 isoform X34;protein_id=XP_036021442.1;extra_copy_number=0
CM058241.1	Liftoff	CDS	38980831	38980896	.	+	.	ID=cds-XP_036021442.1;Parent=rna-XM_036165549.1;Dbxref=GeneID:26921,GenBank:XP_036021442.1,MGI:MGI:1349394;Name=XP_036021442.1;gbkey=CDS;gene=Map4k4;product=mitogen-activated protein kinase kinase kinase kinase 4 isoform X34;protein_id=XP_036021442.1;extra_copy_number=0
CM058241.1	Liftoff	CDS	39041568	39041624	.	+	.	ID=cds-XP_036021442.1;Parent=rna-XM_036165549.1;Dbxref=GeneID:26921,GenBank:XP_036021442.1,MGI:MGI:1349394;Name=XP_036021442.1;gbkey=CDS;gene=Map4k4;product=mitogen-activated protein kinase kinase kinase kinase 4 isoform X34;protein_id=XP_036021442.1;extra_copy_number=0
CM058241.1	Liftoff	CDS	39053317	39053442	.	+	.	ID=cds-XP_036021442.1;Parent=rna-XM_036165549.1;Dbxref=GeneID:26921,GenBank:XP_036021442.1,MGI:MGI:1349394;Name=XP_036021442.1;gbkey=CDS;gene=Map4k4;product=mitogen-activated protein kinase kinase kinase kinase 4 isoform X34;protein_id=XP_036021442.1;extra_copy_number=0
CM058241.1	Liftoff	CDS	39056097	39056207	.	+	.	ID=cds-XP_036021442.1;Parent=rna-XM_036165549.1;Dbxref=GeneID:26921,GenBank:XP_036021442.1,MGI:MGI:1349394;Name=XP_036021442.1;gbkey=CDS;gene=Map4k4;product=mitogen-activated protein kinase kinase kinase kinase 4 isoform X34;protein_id=XP_036021442.1;extra_copy_number=0
CM058241.1	Liftoff	CDS	39059950	39060040	.	+	.	ID=cds-XP_036021442.1;Parent=rna-XM_036165549.1;Dbxref=GeneID:26921,GenBank:XP_036021442.1,MGI:MGI:1349394;Name=XP_036021442.1;gbkey=CDS;gene=Map4k4;product=mitogen-activated protein kinase kinase kinase kinase 4 isoform X34;protein_id=XP_036021442.1;extra_copy_number=0
CM058241.1	Liftoff	CDS	39062531	39062661	.	+	.	ID=cds-XP_036021442.1;Parent=rna-XM_036165549.1;Dbxref=GeneID:26921,GenBank:XP_036021442.1,MGI:MGI:1349394;Name=XP_036021442.1;gbkey=CDS;gene=Map4k4;product=mitogen-activated protein kinase kinase kinase kinase 4 isoform X34;protein_id=XP_036021442.1;extra_copy_number=0
CM058241.1	Liftoff	CDS	39063275	39063329	.	+	.	ID=cds-XP_036021442.1;Parent=rna-XM_036165549.1;Dbxref=GeneID:26921,GenBank:XP_036021442.1,MGI:MGI:1349394;Name=XP_036021442.1;gbkey=CDS;gene=Map4k4;product=mitogen-activated protein kinase kinase kinase kinase 4 isoform X34;protein_id=XP_036021442.1;extra_copy_number=0
CM058241.1	Liftoff	CDS	39064574	39064652	.	+	.	ID=cds-XP_036021442.1;Parent=rna-XM_036165549.1;Dbxref=GeneID:26921,GenBank:XP_036021442.1,MGI:MGI:1349394;Name=XP_036021442.1;gbkey=CDS;gene=Map4k4;product=mitogen-activated protein kinase kinase kinase kinase 4 isoform X34;protein_id=XP_036021442.1;extra_copy_number=0
CM058241.1	Liftoff	CDS	39066017	39066192	.	+	.	ID=cds-XP_036021442.1;Parent=rna-XM_036165549.1;Dbxref=GeneID:26921,GenBank:XP_036021442.1,MGI:MGI:1349394;Name=XP_036021442.1;gbkey=CDS;gene=Map4k4;product=mitogen-activated protein kinase kinase kinase kinase 4 isoform X34;protein_id=XP_036021442.1;extra_copy_number=0
CM058241.1	Liftoff	CDS	39068362	39068434	.	+	.	ID=cds-XP_036021442.1;Parent=rna-XM_036165549.1;Dbxref=GeneID:26921,GenBank:XP_036021442.1,MGI:MGI:1349394;Name=XP_036021442.1;gbkey=CDS;gene=Map4k4;product=mitogen-activated protein kinase kinase kinase kinase 4 isoform X34;protein_id=XP_036021442.1;extra_copy_number=0
CM058241.1	Liftoff	CDS	39069481	39069691	.	+	.	ID=cds-XP_036021442.1;Parent=rna-XM_036165549.1;Dbxref=GeneID:26921,GenBank:XP_036021442.1,MGI:MGI:1349394;Name=XP_036021442.1;gbkey=CDS;gene=Map4k4;product=mitogen-activated protein kinase kinase kinase kinase 4 isoform X34;protein_id=XP_036021442.1;extra_copy_number=0
CM058241.1	Liftoff	CDS	39076416	39076577	.	+	.	ID=cds-XP_036021442.1;Parent=rna-XM_036165549.1;Dbxref=GeneID:26921,GenBank:XP_036021442.1,MGI:MGI:1349394;Name=XP_036021442.1;gbkey=CDS;gene=Map4k4;product=mitogen-activated protein kinase kinase kinase kinase 4 isoform X34;protein_id=XP_036021442.1;extra_copy_number=0
CM058241.1	Liftoff	CDS	39079283	39079369	.	+	.	ID=cds-XP_036021442.1;Parent=rna-XM_036165549.1;Dbxref=GeneID:26921,GenBank:XP_036021442.1,MGI:MGI:1349394;Name=XP_036021442.1;gbkey=CDS;gene=Map4k4;product=mitogen-activated protein kinase kinase kinase kinase 4 isoform X34;protein_id=XP_036021442.1;extra_copy_number=0
CM058241.1	Liftoff	CDS	39079926	39080144	.	+	.	ID=cds-XP_036021442.1;Parent=rna-XM_036165549.1;Dbxref=GeneID:26921,GenBank:XP_036021442.1,MGI:MGI:1349394;Name=XP_036021442.1;gbkey=CDS;gene=Map4k4;product=mitogen-activated protein kinase kinase kinase kinase 4 isoform X34;protein_id=XP_036021442.1;extra_copy_number=0
CM058241.1	Liftoff	CDS	39080825	39080986	.	+	.	ID=cds-XP_036021442.1;Parent=rna-XM_036165549.1;Dbxref=GeneID:26921,GenBank:XP_036021442.1,MGI:MGI:1349394;Name=XP_036021442.1;gbkey=CDS;gene=Map4k4;product=mitogen-activated protein kinase kinase kinase kinase 4 isoform X34;protein_id=XP_036021442.1;extra_copy_number=0
CM058241.1	Liftoff	CDS	39084202	39084308	.	+	.	ID=cds-XP_036021442.1;Parent=rna-XM_036165549.1;Dbxref=GeneID:26921,GenBank:XP_036021442.1,MGI:MGI:1349394;Name=XP_036021442.1;gbkey=CDS;gene=Map4k4;product=mitogen-activated protein kinase kinase kinase kinase 4 isoform X34;protein_id=XP_036021442.1;extra_copy_number=0
CM058241.1	Liftoff	CDS	39086066	39086217	.	+	.	ID=cds-XP_036021442.1;Parent=rna-XM_036165549.1;Dbxref=GeneID:26921,GenBank:XP_036021442.1,MGI:MGI:1349394;Name=XP_036021442.1;gbkey=CDS;gene=Map4k4;product=mitogen-activated protein kinase kinase kinase kinase 4 isoform X34;protein_id=XP_036021442.1;extra_copy_number=0
CM058241.1	Liftoff	CDS	39086828	39086925	.	+	.	ID=cds-XP_036021442.1;Parent=rna-XM_036165549.1;Dbxref=GeneID:26921,GenBank:XP_036021442.1,MGI:MGI:1349394;Name=XP_036021442.1;gbkey=CDS;gene=Map4k4;product=mitogen-activated protein kinase kinase kinase kinase 4 isoform X34;protein_id=XP_036021442.1;extra_copy_number=0
CM058241.1	Liftoff	CDS	39087726	39087734	.	+	.	ID=cds-XP_036021442.1;Parent=rna-XM_036165549.1;Dbxref=GeneID:26921,GenBank:XP_036021442.1,MGI:MGI:1349394;Name=XP_036021442.1;gbkey=CDS;gene=Map4k4;product=mitogen-activated protein kinase kinase kinase kinase 4 isoform X34;protein_id=XP_036021442.1;extra_copy_number=0
CM058241.1	Liftoff	CDS	39089083	39089258	.	+	.	ID=cds-XP_036021442.1;Parent=rna-XM_036165549.1;Dbxref=GeneID:26921,GenBank:XP_036021442.1,MGI:MGI:1349394;Name=XP_036021442.1;gbkey=CDS;gene=Map4k4;product=mitogen-activated protein kinase kinase kinase kinase 4 isoform X34;protein_id=XP_036021442.1;extra_copy_number=0
CM058241.1	Liftoff	CDS	39089952	39090072	.	+	.	ID=cds-XP_036021442.1;Parent=rna-XM_036165549.1;Dbxref=GeneID:26921,GenBank:XP_036021442.1,MGI:MGI:1349394;Name=XP_036021442.1;gbkey=CDS;gene=Map4k4;product=mitogen-activated protein kinase kinase kinase kinase 4 isoform X34;protein_id=XP_036021442.1;extra_copy_number=0
CM058241.1	Liftoff	CDS	39093501	39093618	.	+	.	ID=cds-XP_036021442.1;Parent=rna-XM_036165549.1;Dbxref=GeneID:26921,GenBank:XP_036021442.1,MGI:MGI:1349394;Name=XP_036021442.1;gbkey=CDS;gene=Map4k4;product=mitogen-activated protein kinase kinase kinase kinase 4 isoform X34;protein_id=XP_036021442.1;extra_copy_number=0
CM058241.1	Liftoff	CDS	39093922	39094092	.	+	.	ID=cds-XP_036021442.1;Parent=rna-XM_036165549.1;Dbxref=GeneID:26921,GenBank:XP_036021442.1,MGI:MGI:1349394;Name=XP_036021442.1;gbkey=CDS;gene=Map4k4;product=mitogen-activated protein kinase kinase kinase kinase 4 isoform X34;protein_id=XP_036021442.1;extra_copy_number=0
CM058241.1	Liftoff	CDS	39096505	39096648	.	+	.	ID=cds-XP_036021442.1;Parent=rna-XM_036165549.1;Dbxref=GeneID:26921,GenBank:XP_036021442.1,MGI:MGI:1349394;Name=XP_036021442.1;gbkey=CDS;gene=Map4k4;product=mitogen-activated protein kinase kinase kinase kinase 4 isoform X34;protein_id=XP_036021442.1;extra_copy_number=0
CM058241.1	Liftoff	CDS	39098939	39099073	.	+	.	ID=cds-XP_036021442.1;Parent=rna-XM_036165549.1;Dbxref=GeneID:26921,GenBank:XP_036021442.1,MGI:MGI:1349394;Name=XP_036021442.1;gbkey=CDS;gene=Map4k4;product=mitogen-activated protein kinase kinase kinase kinase 4 isoform X34;protein_id=XP_036021442.1;extra_copy_number=0
CM058241.1	Liftoff	CDS	39100479	39100579	.	+	.	ID=cds-XP_036021442.1;Parent=rna-XM_036165549.1;Dbxref=GeneID:26921,GenBank:XP_036021442.1,MGI:MGI:1349394;Name=XP_036021442.1;gbkey=CDS;gene=Map4k4;product=mitogen-activated protein kinase kinase kinase kinase 4 isoform X34;protein_id=XP_036021442.1;extra_copy_number=0
CM058241.1	Liftoff	CDS	39102100	39102249	.	+	.	ID=cds-XP_036021442.1;Parent=rna-XM_036165549.1;Dbxref=GeneID:26921,GenBank:XP_036021442.1,MGI:MGI:1349394;Name=XP_036021442.1;gbkey=CDS;gene=Map4k4;product=mitogen-activated protein kinase kinase kinase kinase 4 isoform X34;protein_id=XP_036021442.1;extra_copy_number=0
CM058241.1	Liftoff	CDS	39102755	39102914	.	+	.	ID=cds-XP_036021442.1;Parent=rna-XM_036165549.1;Dbxref=GeneID:26921,GenBank:XP_036021442.1,MGI:MGI:1349394;Name=XP_036021442.1;gbkey=CDS;gene=Map4k4;product=mitogen-activated protein kinase kinase kinase kinase 4 isoform X34;protein_id=XP_036021442.1;extra_copy_number=0
CM058241.1	Liftoff	CDS	39103705	39103844	.	+	.	ID=cds-XP_036021442.1;Parent=rna-XM_036165549.1;Dbxref=GeneID:26921,GenBank:XP_036021442.1,MGI:MGI:1349394;Name=XP_036021442.1;gbkey=CDS;gene=Map4k4;product=mitogen-activated protein kinase kinase kinase kinase 4 isoform X34;protein_id=XP_036021442.1;extra_copy_number=0
CM058241.1	Liftoff	CDS	39104024	39104107	.	+	.	ID=cds-XP_036021442.1;Parent=rna-XM_036165549.1;Dbxref=GeneID:26921,GenBank:XP_036021442.1,MGI:MGI:1349394;Name=XP_036021442.1;gbkey=CDS;gene=Map4k4;product=mitogen-activated protein kinase kinase kinase kinase 4 isoform X34;protein_id=XP_036021442.1;extra_copy_number=0
CM058241.1	Liftoff	mRNA	38979968	39105701	.	+	.	ID=rna-XM_036165550.1;Parent=gene-Map4k4;Dbxref=GeneID:26921,GenBank:XM_036165550.1,MGI:MGI:1349394;Name=XM_036165550.1;gbkey=mRNA;gene=Map4k4;model_evidence=Supporting evidence includes similarity to: 6 mRNAs%2C 57 ESTs%2C 3 Proteins%2C 4078 long SRA reads%2C and 100%25 coverage of the annotated genomic feature by RNAseq alignments%2C including 51 samples with support for all annotated introns;product=mitogen-activated protein kinase kinase kinase kinase 4%2C transcript variant X35;transcript_id=XM_036165550.1;matches_ref_protein=True;valid_ORF=True;extra_copy_number=0
CM058241.1	Liftoff	exon	38979968	38980608	.	+	.	ID=exon-XM_036165550.1-1;Parent=rna-XM_036165550.1;Dbxref=GeneID:26921,GenBank:XM_036165550.1,MGI:MGI:1349394;gbkey=mRNA;gene=Map4k4;product=mitogen-activated protein kinase kinase kinase kinase 4%2C transcript variant X35;transcript_id=XM_036165550.1;extra_copy_number=0
CM058241.1	Liftoff	exon	38980831	38980896	.	+	.	ID=exon-XM_036165550.1-2;Parent=rna-XM_036165550.1;Dbxref=GeneID:26921,GenBank:XM_036165550.1,MGI:MGI:1349394;gbkey=mRNA;gene=Map4k4;product=mitogen-activated protein kinase kinase kinase kinase 4%2C transcript variant X35;transcript_id=XM_036165550.1;extra_copy_number=0
CM058241.1	Liftoff	exon	39041568	39041624	.	+	.	ID=exon-XM_036165550.1-3;Parent=rna-XM_036165550.1;Dbxref=GeneID:26921,GenBank:XM_036165550.1,MGI:MGI:1349394;gbkey=mRNA;gene=Map4k4;product=mitogen-activated protein kinase kinase kinase kinase 4%2C transcript variant X35;transcript_id=XM_036165550.1;extra_copy_number=0
CM058241.1	Liftoff	exon	39053317	39053442	.	+	.	ID=exon-XM_036165550.1-4;Parent=rna-XM_036165550.1;Dbxref=GeneID:26921,GenBank:XM_036165550.1,MGI:MGI:1349394;gbkey=mRNA;gene=Map4k4;product=mitogen-activated protein kinase kinase kinase kinase 4%2C transcript variant X35;transcript_id=XM_036165550.1;extra_copy_number=0
CM058241.1	Liftoff	exon	39056097	39056207	.	+	.	ID=exon-XM_036165550.1-5;Parent=rna-XM_036165550.1;Dbxref=GeneID:26921,GenBank:XM_036165550.1,MGI:MGI:1349394;gbkey=mRNA;gene=Map4k4;product=mitogen-activated protein kinase kinase kinase kinase 4%2C transcript variant X35;transcript_id=XM_036165550.1;extra_copy_number=0
CM058241.1	Liftoff	exon	39059950	39060040	.	+	.	ID=exon-XM_036165550.1-6;Parent=rna-XM_036165550.1;Dbxref=GeneID:26921,GenBank:XM_036165550.1,MGI:MGI:1349394;gbkey=mRNA;gene=Map4k4;product=mitogen-activated protein kinase kinase kinase kinase 4%2C transcript variant X35;transcript_id=XM_036165550.1;extra_copy_number=0
CM058241.1	Liftoff	exon	39062531	39062661	.	+	.	ID=exon-XM_036165550.1-7;Parent=rna-XM_036165550.1;Dbxref=GeneID:26921,GenBank:XM_036165550.1,MGI:MGI:1349394;gbkey=mRNA;gene=Map4k4;product=mitogen-activated protein kinase kinase kinase kinase 4%2C transcript variant X35;transcript_id=XM_036165550.1;extra_copy_number=0
CM058241.1	Liftoff	exon	39063275	39063329	.	+	.	ID=exon-XM_036165550.1-8;Parent=rna-XM_036165550.1;Dbxref=GeneID:26921,GenBank:XM_036165550.1,MGI:MGI:1349394;gbkey=mRNA;gene=Map4k4;product=mitogen-activated protein kinase kinase kinase kinase 4%2C transcript variant X35;transcript_id=XM_036165550.1;extra_copy_number=0
CM058241.1	Liftoff	exon	39064574	39064652	.	+	.	ID=exon-XM_036165550.1-9;Parent=rna-XM_036165550.1;Dbxref=GeneID:26921,GenBank:XM_036165550.1,MGI:MGI:1349394;gbkey=mRNA;gene=Map4k4;product=mitogen-activated protein kinase kinase kinase kinase 4%2C transcript variant X35;transcript_id=XM_036165550.1;extra_copy_number=0
CM058241.1	Liftoff	exon	39066017	39066192	.	+	.	ID=exon-XM_036165550.1-10;Parent=rna-XM_036165550.1;Dbxref=GeneID:26921,GenBank:XM_036165550.1,MGI:MGI:1349394;gbkey=mRNA;gene=Map4k4;product=mitogen-activated protein kinase kinase kinase kinase 4%2C transcript variant X35;transcript_id=XM_036165550.1;extra_copy_number=0
CM058241.1	Liftoff	exon	39068362	39068434	.	+	.	ID=exon-XM_036165550.1-11;Parent=rna-XM_036165550.1;Dbxref=GeneID:26921,GenBank:XM_036165550.1,MGI:MGI:1349394;gbkey=mRNA;gene=Map4k4;product=mitogen-activated protein kinase kinase kinase kinase 4%2C transcript variant X35;transcript_id=XM_036165550.1;extra_copy_number=0
CM058241.1	Liftoff	exon	39069481	39069691	.	+	.	ID=exon-XM_036165550.1-12;Parent=rna-XM_036165550.1;Dbxref=GeneID:26921,GenBank:XM_036165550.1,MGI:MGI:1349394;gbkey=mRNA;gene=Map4k4;product=mitogen-activated protein kinase kinase kinase kinase 4%2C transcript variant X35;transcript_id=XM_036165550.1;extra_copy_number=0
CM058241.1	Liftoff	exon	39076416	39076577	.	+	.	ID=exon-XM_036165550.1-13;Parent=rna-XM_036165550.1;Dbxref=GeneID:26921,GenBank:XM_036165550.1,MGI:MGI:1349394;gbkey=mRNA;gene=Map4k4;product=mitogen-activated protein kinase kinase kinase kinase 4%2C transcript variant X35;transcript_id=XM_036165550.1;extra_copy_number=0
CM058241.1	Liftoff	exon	39079283	39079369	.	+	.	ID=exon-XM_036165550.1-14;Parent=rna-XM_036165550.1;Dbxref=GeneID:26921,GenBank:XM_036165550.1,MGI:MGI:1349394;gbkey=mRNA;gene=Map4k4;product=mitogen-activated protein kinase kinase kinase kinase 4%2C transcript variant X35;transcript_id=XM_036165550.1;extra_copy_number=0
CM058241.1	Liftoff	exon	39080019	39080144	.	+	.	ID=exon-XM_036165550.1-15;Parent=rna-XM_036165550.1;Dbxref=GeneID:26921,GenBank:XM_036165550.1,MGI:MGI:1349394;gbkey=mRNA;gene=Map4k4;product=mitogen-activated protein kinase kinase kinase kinase 4%2C transcript variant X35;transcript_id=XM_036165550.1;extra_copy_number=0
CM058241.1	Liftoff	exon	39083152	39083382	.	+	.	ID=exon-XM_036165550.1-16;Parent=rna-XM_036165550.1;Dbxref=GeneID:26921,GenBank:XM_036165550.1,MGI:MGI:1349394;gbkey=mRNA;gene=Map4k4;product=mitogen-activated protein kinase kinase kinase kinase 4%2C transcript variant X35;transcript_id=XM_036165550.1;extra_copy_number=0
CM058241.1	Liftoff	exon	39084202	39084308	.	+	.	ID=exon-XM_036165550.1-17;Parent=rna-XM_036165550.1;Dbxref=GeneID:26921,GenBank:XM_036165550.1,MGI:MGI:1349394;gbkey=mRNA;gene=Map4k4;product=mitogen-activated protein kinase kinase kinase kinase 4%2C transcript variant X35;transcript_id=XM_036165550.1;extra_copy_number=0
CM058241.1	Liftoff	exon	39086069	39086217	.	+	.	ID=exon-XM_036165550.1-18;Parent=rna-XM_036165550.1;Dbxref=GeneID:26921,GenBank:XM_036165550.1,MGI:MGI:1349394;gbkey=mRNA;gene=Map4k4;product=mitogen-activated protein kinase kinase kinase kinase 4%2C transcript variant X35;transcript_id=XM_036165550.1;extra_copy_number=0
CM058241.1	Liftoff	exon	39086828	39086925	.	+	.	ID=exon-XM_036165550.1-19;Parent=rna-XM_036165550.1;Dbxref=GeneID:26921,GenBank:XM_036165550.1,MGI:MGI:1349394;gbkey=mRNA;gene=Map4k4;product=mitogen-activated protein kinase kinase kinase kinase 4%2C transcript variant X35;transcript_id=XM_036165550.1;extra_copy_number=0
CM058241.1	Liftoff	exon	39087726	39087734	.	+	.	ID=exon-XM_036165550.1-20;Parent=rna-XM_036165550.1;Dbxref=GeneID:26921,GenBank:XM_036165550.1,MGI:MGI:1349394;gbkey=mRNA;gene=Map4k4;product=mitogen-activated protein kinase kinase kinase kinase 4%2C transcript variant X35;transcript_id=XM_036165550.1;extra_copy_number=0
CM058241.1	Liftoff	exon	39089083	39089258	.	+	.	ID=exon-XM_036165550.1-21;Parent=rna-XM_036165550.1;Dbxref=GeneID:26921,GenBank:XM_036165550.1,MGI:MGI:1349394;gbkey=mRNA;gene=Map4k4;product=mitogen-activated protein kinase kinase kinase kinase 4%2C transcript variant X35;transcript_id=XM_036165550.1;extra_copy_number=0
CM058241.1	Liftoff	exon	39089952	39090072	.	+	.	ID=exon-XM_036165550.1-22;Parent=rna-XM_036165550.1;Dbxref=GeneID:26921,GenBank:XM_036165550.1,MGI:MGI:1349394;gbkey=mRNA;gene=Map4k4;product=mitogen-activated protein kinase kinase kinase kinase 4%2C transcript variant X35;transcript_id=XM_036165550.1;extra_copy_number=0
CM058241.1	Liftoff	exon	39093501	39093618	.	+	.	ID=exon-XM_036165550.1-23;Parent=rna-XM_036165550.1;Dbxref=GeneID:26921,GenBank:XM_036165550.1,MGI:MGI:1349394;gbkey=mRNA;gene=Map4k4;product=mitogen-activated protein kinase kinase kinase kinase 4%2C transcript variant X35;transcript_id=XM_036165550.1;extra_copy_number=0
CM058241.1	Liftoff	exon	39093922	39094092	.	+	.	ID=exon-XM_036165550.1-24;Parent=rna-XM_036165550.1;Dbxref=GeneID:26921,GenBank:XM_036165550.1,MGI:MGI:1349394;gbkey=mRNA;gene=Map4k4;product=mitogen-activated protein kinase kinase kinase kinase 4%2C transcript variant X35;transcript_id=XM_036165550.1;extra_copy_number=0
CM058241.1	Liftoff	exon	39096505	39096648	.	+	.	ID=exon-XM_036165550.1-25;Parent=rna-XM_036165550.1;Dbxref=GeneID:26921,GenBank:XM_036165550.1,MGI:MGI:1349394;gbkey=mRNA;gene=Map4k4;product=mitogen-activated protein kinase kinase kinase kinase 4%2C transcript variant X35;transcript_id=XM_036165550.1;extra_copy_number=0
CM058241.1	Liftoff	exon	39098939	39099073	.	+	.	ID=exon-XM_036165550.1-26;Parent=rna-XM_036165550.1;Dbxref=GeneID:26921,GenBank:XM_036165550.1,MGI:MGI:1349394;gbkey=mRNA;gene=Map4k4;product=mitogen-activated protein kinase kinase kinase kinase 4%2C transcript variant X35;transcript_id=XM_036165550.1;extra_copy_number=0
CM058241.1	Liftoff	exon	39100479	39100579	.	+	.	ID=exon-XM_036165550.1-27;Parent=rna-XM_036165550.1;Dbxref=GeneID:26921,GenBank:XM_036165550.1,MGI:MGI:1349394;gbkey=mRNA;gene=Map4k4;product=mitogen-activated protein kinase kinase kinase kinase 4%2C transcript variant X35;transcript_id=XM_036165550.1;extra_copy_number=0
CM058241.1	Liftoff	exon	39102100	39102249	.	+	.	ID=exon-XM_036165550.1-28;Parent=rna-XM_036165550.1;Dbxref=GeneID:26921,GenBank:XM_036165550.1,MGI:MGI:1349394;gbkey=mRNA;gene=Map4k4;product=mitogen-activated protein kinase kinase kinase kinase 4%2C transcript variant X35;transcript_id=XM_036165550.1;extra_copy_number=0
CM058241.1	Liftoff	exon	39102755	39102914	.	+	.	ID=exon-XM_036165550.1-29;Parent=rna-XM_036165550.1;Dbxref=GeneID:26921,GenBank:XM_036165550.1,MGI:MGI:1349394;gbkey=mRNA;gene=Map4k4;product=mitogen-activated protein kinase kinase kinase kinase 4%2C transcript variant X35;transcript_id=XM_036165550.1;extra_copy_number=0
CM058241.1	Liftoff	exon	39103705	39103844	.	+	.	ID=exon-XM_036165550.1-30;Parent=rna-XM_036165550.1;Dbxref=GeneID:26921,GenBank:XM_036165550.1,MGI:MGI:1349394;gbkey=mRNA;gene=Map4k4;product=mitogen-activated protein kinase kinase kinase kinase 4%2C transcript variant X35;transcript_id=XM_036165550.1;extra_copy_number=0
CM058241.1	Liftoff	exon	39104024	39105701	.	+	.	ID=exon-XM_036165550.1-31;Parent=rna-XM_036165550.1;Dbxref=GeneID:26921,GenBank:XM_036165550.1,MGI:MGI:1349394;gbkey=mRNA;gene=Map4k4;product=mitogen-activated protein kinase kinase kinase kinase 4%2C transcript variant X35;transcript_id=XM_036165550.1;extra_copy_number=0
CM058241.1	Liftoff	CDS	38980552	38980608	.	+	.	ID=cds-XP_036021443.1;Parent=rna-XM_036165550.1;Dbxref=GeneID:26921,GenBank:XP_036021443.1,MGI:MGI:1349394;Name=XP_036021443.1;gbkey=CDS;gene=Map4k4;product=mitogen-activated protein kinase kinase kinase kinase 4 isoform X35;protein_id=XP_036021443.1;extra_copy_number=0
CM058241.1	Liftoff	CDS	38980831	38980896	.	+	.	ID=cds-XP_036021443.1;Parent=rna-XM_036165550.1;Dbxref=GeneID:26921,GenBank:XP_036021443.1,MGI:MGI:1349394;Name=XP_036021443.1;gbkey=CDS;gene=Map4k4;product=mitogen-activated protein kinase kinase kinase kinase 4 isoform X35;protein_id=XP_036021443.1;extra_copy_number=0
CM058241.1	Liftoff	CDS	39041568	39041624	.	+	.	ID=cds-XP_036021443.1;Parent=rna-XM_036165550.1;Dbxref=GeneID:26921,GenBank:XP_036021443.1,MGI:MGI:1349394;Name=XP_036021443.1;gbkey=CDS;gene=Map4k4;product=mitogen-activated protein kinase kinase kinase kinase 4 isoform X35;protein_id=XP_036021443.1;extra_copy_number=0
CM058241.1	Liftoff	CDS	39053317	39053442	.	+	.	ID=cds-XP_036021443.1;Parent=rna-XM_036165550.1;Dbxref=GeneID:26921,GenBank:XP_036021443.1,MGI:MGI:1349394;Name=XP_036021443.1;gbkey=CDS;gene=Map4k4;product=mitogen-activated protein kinase kinase kinase kinase 4 isoform X35;protein_id=XP_036021443.1;extra_copy_number=0
CM058241.1	Liftoff	CDS	39056097	39056207	.	+	.	ID=cds-XP_036021443.1;Parent=rna-XM_036165550.1;Dbxref=GeneID:26921,GenBank:XP_036021443.1,MGI:MGI:1349394;Name=XP_036021443.1;gbkey=CDS;gene=Map4k4;product=mitogen-activated protein kinase kinase kinase kinase 4 isoform X35;protein_id=XP_036021443.1;extra_copy_number=0
CM058241.1	Liftoff	CDS	39059950	39060040	.	+	.	ID=cds-XP_036021443.1;Parent=rna-XM_036165550.1;Dbxref=GeneID:26921,GenBank:XP_036021443.1,MGI:MGI:1349394;Name=XP_036021443.1;gbkey=CDS;gene=Map4k4;product=mitogen-activated protein kinase kinase kinase kinase 4 isoform X35;protein_id=XP_036021443.1;extra_copy_number=0
CM058241.1	Liftoff	CDS	39062531	39062661	.	+	.	ID=cds-XP_036021443.1;Parent=rna-XM_036165550.1;Dbxref=GeneID:26921,GenBank:XP_036021443.1,MGI:MGI:1349394;Name=XP_036021443.1;gbkey=CDS;gene=Map4k4;product=mitogen-activated protein kinase kinase kinase kinase 4 isoform X35;protein_id=XP_036021443.1;extra_copy_number=0
CM058241.1	Liftoff	CDS	39063275	39063329	.	+	.	ID=cds-XP_036021443.1;Parent=rna-XM_036165550.1;Dbxref=GeneID:26921,GenBank:XP_036021443.1,MGI:MGI:1349394;Name=XP_036021443.1;gbkey=CDS;gene=Map4k4;product=mitogen-activated protein kinase kinase kinase kinase 4 isoform X35;protein_id=XP_036021443.1;extra_copy_number=0
CM058241.1	Liftoff	CDS	39064574	39064652	.	+	.	ID=cds-XP_036021443.1;Parent=rna-XM_036165550.1;Dbxref=GeneID:26921,GenBank:XP_036021443.1,MGI:MGI:1349394;Name=XP_036021443.1;gbkey=CDS;gene=Map4k4;product=mitogen-activated protein kinase kinase kinase kinase 4 isoform X35;protein_id=XP_036021443.1;extra_copy_number=0
CM058241.1	Liftoff	CDS	39066017	39066192	.	+	.	ID=cds-XP_036021443.1;Parent=rna-XM_036165550.1;Dbxref=GeneID:26921,GenBank:XP_036021443.1,MGI:MGI:1349394;Name=XP_036021443.1;gbkey=CDS;gene=Map4k4;product=mitogen-activated protein kinase kinase kinase kinase 4 isoform X35;protein_id=XP_036021443.1;extra_copy_number=0
CM058241.1	Liftoff	CDS	39068362	39068434	.	+	.	ID=cds-XP_036021443.1;Parent=rna-XM_036165550.1;Dbxref=GeneID:26921,GenBank:XP_036021443.1,MGI:MGI:1349394;Name=XP_036021443.1;gbkey=CDS;gene=Map4k4;product=mitogen-activated protein kinase kinase kinase kinase 4 isoform X35;protein_id=XP_036021443.1;extra_copy_number=0
CM058241.1	Liftoff	CDS	39069481	39069691	.	+	.	ID=cds-XP_036021443.1;Parent=rna-XM_036165550.1;Dbxref=GeneID:26921,GenBank:XP_036021443.1,MGI:MGI:1349394;Name=XP_036021443.1;gbkey=CDS;gene=Map4k4;product=mitogen-activated protein kinase kinase kinase kinase 4 isoform X35;protein_id=XP_036021443.1;extra_copy_number=0
CM058241.1	Liftoff	CDS	39076416	39076577	.	+	.	ID=cds-XP_036021443.1;Parent=rna-XM_036165550.1;Dbxref=GeneID:26921,GenBank:XP_036021443.1,MGI:MGI:1349394;Name=XP_036021443.1;gbkey=CDS;gene=Map4k4;product=mitogen-activated protein kinase kinase kinase kinase 4 isoform X35;protein_id=XP_036021443.1;extra_copy_number=0
CM058241.1	Liftoff	CDS	39079283	39079369	.	+	.	ID=cds-XP_036021443.1;Parent=rna-XM_036165550.1;Dbxref=GeneID:26921,GenBank:XP_036021443.1,MGI:MGI:1349394;Name=XP_036021443.1;gbkey=CDS;gene=Map4k4;product=mitogen-activated protein kinase kinase kinase kinase 4 isoform X35;protein_id=XP_036021443.1;extra_copy_number=0
CM058241.1	Liftoff	CDS	39080019	39080144	.	+	.	ID=cds-XP_036021443.1;Parent=rna-XM_036165550.1;Dbxref=GeneID:26921,GenBank:XP_036021443.1,MGI:MGI:1349394;Name=XP_036021443.1;gbkey=CDS;gene=Map4k4;product=mitogen-activated protein kinase kinase kinase kinase 4 isoform X35;protein_id=XP_036021443.1;extra_copy_number=0
CM058241.1	Liftoff	CDS	39083152	39083382	.	+	.	ID=cds-XP_036021443.1;Parent=rna-XM_036165550.1;Dbxref=GeneID:26921,GenBank:XP_036021443.1,MGI:MGI:1349394;Name=XP_036021443.1;gbkey=CDS;gene=Map4k4;product=mitogen-activated protein kinase kinase kinase kinase 4 isoform X35;protein_id=XP_036021443.1;extra_copy_number=0
CM058241.1	Liftoff	CDS	39084202	39084308	.	+	.	ID=cds-XP_036021443.1;Parent=rna-XM_036165550.1;Dbxref=GeneID:26921,GenBank:XP_036021443.1,MGI:MGI:1349394;Name=XP_036021443.1;gbkey=CDS;gene=Map4k4;product=mitogen-activated protein kinase kinase kinase kinase 4 isoform X35;protein_id=XP_036021443.1;extra_copy_number=0
CM058241.1	Liftoff	CDS	39086069	39086217	.	+	.	ID=cds-XP_036021443.1;Parent=rna-XM_036165550.1;Dbxref=GeneID:26921,GenBank:XP_036021443.1,MGI:MGI:1349394;Name=XP_036021443.1;gbkey=CDS;gene=Map4k4;product=mitogen-activated protein kinase kinase kinase kinase 4 isoform X35;protein_id=XP_036021443.1;extra_copy_number=0
CM058241.1	Liftoff	CDS	39086828	39086925	.	+	.	ID=cds-XP_036021443.1;Parent=rna-XM_036165550.1;Dbxref=GeneID:26921,GenBank:XP_036021443.1,MGI:MGI:1349394;Name=XP_036021443.1;gbkey=CDS;gene=Map4k4;product=mitogen-activated protein kinase kinase kinase kinase 4 isoform X35;protein_id=XP_036021443.1;extra_copy_number=0
CM058241.1	Liftoff	CDS	39087726	39087734	.	+	.	ID=cds-XP_036021443.1;Parent=rna-XM_036165550.1;Dbxref=GeneID:26921,GenBank:XP_036021443.1,MGI:MGI:1349394;Name=XP_036021443.1;gbkey=CDS;gene=Map4k4;product=mitogen-activated protein kinase kinase kinase kinase 4 isoform X35;protein_id=XP_036021443.1;extra_copy_number=0
CM058241.1	Liftoff	CDS	39089083	39089258	.	+	.	ID=cds-XP_036021443.1;Parent=rna-XM_036165550.1;Dbxref=GeneID:26921,GenBank:XP_036021443.1,MGI:MGI:1349394;Name=XP_036021443.1;gbkey=CDS;gene=Map4k4;product=mitogen-activated protein kinase kinase kinase kinase 4 isoform X35;protein_id=XP_036021443.1;extra_copy_number=0
CM058241.1	Liftoff	CDS	39089952	39090072	.	+	.	ID=cds-XP_036021443.1;Parent=rna-XM_036165550.1;Dbxref=GeneID:26921,GenBank:XP_036021443.1,MGI:MGI:1349394;Name=XP_036021443.1;gbkey=CDS;gene=Map4k4;product=mitogen-activated protein kinase kinase kinase kinase 4 isoform X35;protein_id=XP_036021443.1;extra_copy_number=0
CM058241.1	Liftoff	CDS	39093501	39093618	.	+	.	ID=cds-XP_036021443.1;Parent=rna-XM_036165550.1;Dbxref=GeneID:26921,GenBank:XP_036021443.1,MGI:MGI:1349394;Name=XP_036021443.1;gbkey=CDS;gene=Map4k4;product=mitogen-activated protein kinase kinase kinase kinase 4 isoform X35;protein_id=XP_036021443.1;extra_copy_number=0
CM058241.1	Liftoff	CDS	39093922	39094092	.	+	.	ID=cds-XP_036021443.1;Parent=rna-XM_036165550.1;Dbxref=GeneID:26921,GenBank:XP_036021443.1,MGI:MGI:1349394;Name=XP_036021443.1;gbkey=CDS;gene=Map4k4;product=mitogen-activated protein kinase kinase kinase kinase 4 isoform X35;protein_id=XP_036021443.1;extra_copy_number=0
CM058241.1	Liftoff	CDS	39096505	39096648	.	+	.	ID=cds-XP_036021443.1;Parent=rna-XM_036165550.1;Dbxref=GeneID:26921,GenBank:XP_036021443.1,MGI:MGI:1349394;Name=XP_036021443.1;gbkey=CDS;gene=Map4k4;product=mitogen-activated protein kinase kinase kinase kinase 4 isoform X35;protein_id=XP_036021443.1;extra_copy_number=0
CM058241.1	Liftoff	CDS	39098939	39099073	.	+	.	ID=cds-XP_036021443.1;Parent=rna-XM_036165550.1;Dbxref=GeneID:26921,GenBank:XP_036021443.1,MGI:MGI:1349394;Name=XP_036021443.1;gbkey=CDS;gene=Map4k4;product=mitogen-activated protein kinase kinase kinase kinase 4 isoform X35;protein_id=XP_036021443.1;extra_copy_number=0
CM058241.1	Liftoff	CDS	39100479	39100579	.	+	.	ID=cds-XP_036021443.1;Parent=rna-XM_036165550.1;Dbxref=GeneID:26921,GenBank:XP_036021443.1,MGI:MGI:1349394;Name=XP_036021443.1;gbkey=CDS;gene=Map4k4;product=mitogen-activated protein kinase kinase kinase kinase 4 isoform X35;protein_id=XP_036021443.1;extra_copy_number=0
CM058241.1	Liftoff	CDS	39102100	39102249	.	+	.	ID=cds-XP_036021443.1;Parent=rna-XM_036165550.1;Dbxref=GeneID:26921,GenBank:XP_036021443.1,MGI:MGI:1349394;Name=XP_036021443.1;gbkey=CDS;gene=Map4k4;product=mitogen-activated protein kinase kinase kinase kinase 4 isoform X35;protein_id=XP_036021443.1;extra_copy_number=0
CM058241.1	Liftoff	CDS	39102755	39102914	.	+	.	ID=cds-XP_036021443.1;Parent=rna-XM_036165550.1;Dbxref=GeneID:26921,GenBank:XP_036021443.1,MGI:MGI:1349394;Name=XP_036021443.1;gbkey=CDS;gene=Map4k4;product=mitogen-activated protein kinase kinase kinase kinase 4 isoform X35;protein_id=XP_036021443.1;extra_copy_number=0
CM058241.1	Liftoff	CDS	39103705	39103844	.	+	.	ID=cds-XP_036021443.1;Parent=rna-XM_036165550.1;Dbxref=GeneID:26921,GenBank:XP_036021443.1,MGI:MGI:1349394;Name=XP_036021443.1;gbkey=CDS;gene=Map4k4;product=mitogen-activated protein kinase kinase kinase kinase 4 isoform X35;protein_id=XP_036021443.1;extra_copy_number=0
CM058241.1	Liftoff	CDS	39104024	39104107	.	+	.	ID=cds-XP_036021443.1;Parent=rna-XM_036165550.1;Dbxref=GeneID:26921,GenBank:XP_036021443.1,MGI:MGI:1349394;Name=XP_036021443.1;gbkey=CDS;gene=Map4k4;product=mitogen-activated protein kinase kinase kinase kinase 4 isoform X35;protein_id=XP_036021443.1;extra_copy_number=0
CM058241.1	Liftoff	mRNA	38979968	39105701	.	+	.	ID=rna-XM_036165552.1;Parent=gene-Map4k4;Dbxref=GeneID:26921,GenBank:XM_036165552.1,MGI:MGI:1349394;Name=XM_036165552.1;gbkey=mRNA;gene=Map4k4;model_evidence=Supporting evidence includes similarity to: 6 mRNAs%2C 61 ESTs%2C 2 Proteins%2C 4097 long SRA reads%2C and 100%25 coverage of the annotated genomic feature by RNAseq alignments%2C including 51 samples with support for all annotated introns;product=mitogen-activated protein kinase kinase kinase kinase 4%2C transcript variant X36;transcript_id=XM_036165552.1;matches_ref_protein=True;valid_ORF=True;extra_copy_number=0
CM058241.1	Liftoff	exon	38979968	38980608	.	+	.	ID=exon-XM_036165552.1-1;Parent=rna-XM_036165552.1;Dbxref=GeneID:26921,GenBank:XM_036165552.1,MGI:MGI:1349394;gbkey=mRNA;gene=Map4k4;product=mitogen-activated protein kinase kinase kinase kinase 4%2C transcript variant X36;transcript_id=XM_036165552.1;extra_copy_number=0
CM058241.1	Liftoff	exon	38980831	38980896	.	+	.	ID=exon-XM_036165552.1-2;Parent=rna-XM_036165552.1;Dbxref=GeneID:26921,GenBank:XM_036165552.1,MGI:MGI:1349394;gbkey=mRNA;gene=Map4k4;product=mitogen-activated protein kinase kinase kinase kinase 4%2C transcript variant X36;transcript_id=XM_036165552.1;extra_copy_number=0
CM058241.1	Liftoff	exon	39041568	39041624	.	+	.	ID=exon-XM_036165552.1-3;Parent=rna-XM_036165552.1;Dbxref=GeneID:26921,GenBank:XM_036165552.1,MGI:MGI:1349394;gbkey=mRNA;gene=Map4k4;product=mitogen-activated protein kinase kinase kinase kinase 4%2C transcript variant X36;transcript_id=XM_036165552.1;extra_copy_number=0
CM058241.1	Liftoff	exon	39053317	39053442	.	+	.	ID=exon-XM_036165552.1-4;Parent=rna-XM_036165552.1;Dbxref=GeneID:26921,GenBank:XM_036165552.1,MGI:MGI:1349394;gbkey=mRNA;gene=Map4k4;product=mitogen-activated protein kinase kinase kinase kinase 4%2C transcript variant X36;transcript_id=XM_036165552.1;extra_copy_number=0
CM058241.1	Liftoff	exon	39056097	39056207	.	+	.	ID=exon-XM_036165552.1-5;Parent=rna-XM_036165552.1;Dbxref=GeneID:26921,GenBank:XM_036165552.1,MGI:MGI:1349394;gbkey=mRNA;gene=Map4k4;product=mitogen-activated protein kinase kinase kinase kinase 4%2C transcript variant X36;transcript_id=XM_036165552.1;extra_copy_number=0
CM058241.1	Liftoff	exon	39059950	39060040	.	+	.	ID=exon-XM_036165552.1-6;Parent=rna-XM_036165552.1;Dbxref=GeneID:26921,GenBank:XM_036165552.1,MGI:MGI:1349394;gbkey=mRNA;gene=Map4k4;product=mitogen-activated protein kinase kinase kinase kinase 4%2C transcript variant X36;transcript_id=XM_036165552.1;extra_copy_number=0
CM058241.1	Liftoff	exon	39062531	39062661	.	+	.	ID=exon-XM_036165552.1-7;Parent=rna-XM_036165552.1;Dbxref=GeneID:26921,GenBank:XM_036165552.1,MGI:MGI:1349394;gbkey=mRNA;gene=Map4k4;product=mitogen-activated protein kinase kinase kinase kinase 4%2C transcript variant X36;transcript_id=XM_036165552.1;extra_copy_number=0
CM058241.1	Liftoff	exon	39063275	39063329	.	+	.	ID=exon-XM_036165552.1-8;Parent=rna-XM_036165552.1;Dbxref=GeneID:26921,GenBank:XM_036165552.1,MGI:MGI:1349394;gbkey=mRNA;gene=Map4k4;product=mitogen-activated protein kinase kinase kinase kinase 4%2C transcript variant X36;transcript_id=XM_036165552.1;extra_copy_number=0
CM058241.1	Liftoff	exon	39064574	39064652	.	+	.	ID=exon-XM_036165552.1-9;Parent=rna-XM_036165552.1;Dbxref=GeneID:26921,GenBank:XM_036165552.1,MGI:MGI:1349394;gbkey=mRNA;gene=Map4k4;product=mitogen-activated protein kinase kinase kinase kinase 4%2C transcript variant X36;transcript_id=XM_036165552.1;extra_copy_number=0
CM058241.1	Liftoff	exon	39066017	39066192	.	+	.	ID=exon-XM_036165552.1-10;Parent=rna-XM_036165552.1;Dbxref=GeneID:26921,GenBank:XM_036165552.1,MGI:MGI:1349394;gbkey=mRNA;gene=Map4k4;product=mitogen-activated protein kinase kinase kinase kinase 4%2C transcript variant X36;transcript_id=XM_036165552.1;extra_copy_number=0
CM058241.1	Liftoff	exon	39068362	39068434	.	+	.	ID=exon-XM_036165552.1-11;Parent=rna-XM_036165552.1;Dbxref=GeneID:26921,GenBank:XM_036165552.1,MGI:MGI:1349394;gbkey=mRNA;gene=Map4k4;product=mitogen-activated protein kinase kinase kinase kinase 4%2C transcript variant X36;transcript_id=XM_036165552.1;extra_copy_number=0
CM058241.1	Liftoff	exon	39069481	39069691	.	+	.	ID=exon-XM_036165552.1-12;Parent=rna-XM_036165552.1;Dbxref=GeneID:26921,GenBank:XM_036165552.1,MGI:MGI:1349394;gbkey=mRNA;gene=Map4k4;product=mitogen-activated protein kinase kinase kinase kinase 4%2C transcript variant X36;transcript_id=XM_036165552.1;extra_copy_number=0
CM058241.1	Liftoff	exon	39076416	39076577	.	+	.	ID=exon-XM_036165552.1-13;Parent=rna-XM_036165552.1;Dbxref=GeneID:26921,GenBank:XM_036165552.1,MGI:MGI:1349394;gbkey=mRNA;gene=Map4k4;product=mitogen-activated protein kinase kinase kinase kinase 4%2C transcript variant X36;transcript_id=XM_036165552.1;extra_copy_number=0
CM058241.1	Liftoff	exon	39079283	39079369	.	+	.	ID=exon-XM_036165552.1-14;Parent=rna-XM_036165552.1;Dbxref=GeneID:26921,GenBank:XM_036165552.1,MGI:MGI:1349394;gbkey=mRNA;gene=Map4k4;product=mitogen-activated protein kinase kinase kinase kinase 4%2C transcript variant X36;transcript_id=XM_036165552.1;extra_copy_number=0
CM058241.1	Liftoff	exon	39080019	39080144	.	+	.	ID=exon-XM_036165552.1-15;Parent=rna-XM_036165552.1;Dbxref=GeneID:26921,GenBank:XM_036165552.1,MGI:MGI:1349394;gbkey=mRNA;gene=Map4k4;product=mitogen-activated protein kinase kinase kinase kinase 4%2C transcript variant X36;transcript_id=XM_036165552.1;extra_copy_number=0
CM058241.1	Liftoff	exon	39083152	39083382	.	+	.	ID=exon-XM_036165552.1-16;Parent=rna-XM_036165552.1;Dbxref=GeneID:26921,GenBank:XM_036165552.1,MGI:MGI:1349394;gbkey=mRNA;gene=Map4k4;product=mitogen-activated protein kinase kinase kinase kinase 4%2C transcript variant X36;transcript_id=XM_036165552.1;extra_copy_number=0
CM058241.1	Liftoff	exon	39084202	39084308	.	+	.	ID=exon-XM_036165552.1-17;Parent=rna-XM_036165552.1;Dbxref=GeneID:26921,GenBank:XM_036165552.1,MGI:MGI:1349394;gbkey=mRNA;gene=Map4k4;product=mitogen-activated protein kinase kinase kinase kinase 4%2C transcript variant X36;transcript_id=XM_036165552.1;extra_copy_number=0
CM058241.1	Liftoff	exon	39086066	39086217	.	+	.	ID=exon-XM_036165552.1-18;Parent=rna-XM_036165552.1;Dbxref=GeneID:26921,GenBank:XM_036165552.1,MGI:MGI:1349394;gbkey=mRNA;gene=Map4k4;product=mitogen-activated protein kinase kinase kinase kinase 4%2C transcript variant X36;transcript_id=XM_036165552.1;extra_copy_number=0
CM058241.1	Liftoff	exon	39086828	39086925	.	+	.	ID=exon-XM_036165552.1-19;Parent=rna-XM_036165552.1;Dbxref=GeneID:26921,GenBank:XM_036165552.1,MGI:MGI:1349394;gbkey=mRNA;gene=Map4k4;product=mitogen-activated protein kinase kinase kinase kinase 4%2C transcript variant X36;transcript_id=XM_036165552.1;extra_copy_number=0
CM058241.1	Liftoff	exon	39089083	39089258	.	+	.	ID=exon-XM_036165552.1-20;Parent=rna-XM_036165552.1;Dbxref=GeneID:26921,GenBank:XM_036165552.1,MGI:MGI:1349394;gbkey=mRNA;gene=Map4k4;product=mitogen-activated protein kinase kinase kinase kinase 4%2C transcript variant X36;transcript_id=XM_036165552.1;extra_copy_number=0
CM058241.1	Liftoff	exon	39089952	39090072	.	+	.	ID=exon-XM_036165552.1-21;Parent=rna-XM_036165552.1;Dbxref=GeneID:26921,GenBank:XM_036165552.1,MGI:MGI:1349394;gbkey=mRNA;gene=Map4k4;product=mitogen-activated protein kinase kinase kinase kinase 4%2C transcript variant X36;transcript_id=XM_036165552.1;extra_copy_number=0
CM058241.1	Liftoff	exon	39093501	39093618	.	+	.	ID=exon-XM_036165552.1-22;Parent=rna-XM_036165552.1;Dbxref=GeneID:26921,GenBank:XM_036165552.1,MGI:MGI:1349394;gbkey=mRNA;gene=Map4k4;product=mitogen-activated protein kinase kinase kinase kinase 4%2C transcript variant X36;transcript_id=XM_036165552.1;extra_copy_number=0
CM058241.1	Liftoff	exon	39093922	39094092	.	+	.	ID=exon-XM_036165552.1-23;Parent=rna-XM_036165552.1;Dbxref=GeneID:26921,GenBank:XM_036165552.1,MGI:MGI:1349394;gbkey=mRNA;gene=Map4k4;product=mitogen-activated protein kinase kinase kinase kinase 4%2C transcript variant X36;transcript_id=XM_036165552.1;extra_copy_number=0
CM058241.1	Liftoff	exon	39096505	39096648	.	+	.	ID=exon-XM_036165552.1-24;Parent=rna-XM_036165552.1;Dbxref=GeneID:26921,GenBank:XM_036165552.1,MGI:MGI:1349394;gbkey=mRNA;gene=Map4k4;product=mitogen-activated protein kinase kinase kinase kinase 4%2C transcript variant X36;transcript_id=XM_036165552.1;extra_copy_number=0
CM058241.1	Liftoff	exon	39098939	39099073	.	+	.	ID=exon-XM_036165552.1-25;Parent=rna-XM_036165552.1;Dbxref=GeneID:26921,GenBank:XM_036165552.1,MGI:MGI:1349394;gbkey=mRNA;gene=Map4k4;product=mitogen-activated protein kinase kinase kinase kinase 4%2C transcript variant X36;transcript_id=XM_036165552.1;extra_copy_number=0
CM058241.1	Liftoff	exon	39100479	39100579	.	+	.	ID=exon-XM_036165552.1-26;Parent=rna-XM_036165552.1;Dbxref=GeneID:26921,GenBank:XM_036165552.1,MGI:MGI:1349394;gbkey=mRNA;gene=Map4k4;product=mitogen-activated protein kinase kinase kinase kinase 4%2C transcript variant X36;transcript_id=XM_036165552.1;extra_copy_number=0
CM058241.1	Liftoff	exon	39102100	39102249	.	+	.	ID=exon-XM_036165552.1-27;Parent=rna-XM_036165552.1;Dbxref=GeneID:26921,GenBank:XM_036165552.1,MGI:MGI:1349394;gbkey=mRNA;gene=Map4k4;product=mitogen-activated protein kinase kinase kinase kinase 4%2C transcript variant X36;transcript_id=XM_036165552.1;extra_copy_number=0
CM058241.1	Liftoff	exon	39102755	39102914	.	+	.	ID=exon-XM_036165552.1-28;Parent=rna-XM_036165552.1;Dbxref=GeneID:26921,GenBank:XM_036165552.1,MGI:MGI:1349394;gbkey=mRNA;gene=Map4k4;product=mitogen-activated protein kinase kinase kinase kinase 4%2C transcript variant X36;transcript_id=XM_036165552.1;extra_copy_number=0
CM058241.1	Liftoff	exon	39103705	39103844	.	+	.	ID=exon-XM_036165552.1-29;Parent=rna-XM_036165552.1;Dbxref=GeneID:26921,GenBank:XM_036165552.1,MGI:MGI:1349394;gbkey=mRNA;gene=Map4k4;product=mitogen-activated protein kinase kinase kinase kinase 4%2C transcript variant X36;transcript_id=XM_036165552.1;extra_copy_number=0
CM058241.1	Liftoff	exon	39104024	39105701	.	+	.	ID=exon-XM_036165552.1-30;Parent=rna-XM_036165552.1;Dbxref=GeneID:26921,GenBank:XM_036165552.1,MGI:MGI:1349394;gbkey=mRNA;gene=Map4k4;product=mitogen-activated protein kinase kinase kinase kinase 4%2C transcript variant X36;transcript_id=XM_036165552.1;extra_copy_number=0
CM058241.1	Liftoff	CDS	38980552	38980608	.	+	.	ID=cds-XP_036021445.1;Parent=rna-XM_036165552.1;Dbxref=GeneID:26921,GenBank:XP_036021445.1,MGI:MGI:1349394;Name=XP_036021445.1;gbkey=CDS;gene=Map4k4;product=mitogen-activated protein kinase kinase kinase kinase 4 isoform X36;protein_id=XP_036021445.1;extra_copy_number=0
CM058241.1	Liftoff	CDS	38980831	38980896	.	+	.	ID=cds-XP_036021445.1;Parent=rna-XM_036165552.1;Dbxref=GeneID:26921,GenBank:XP_036021445.1,MGI:MGI:1349394;Name=XP_036021445.1;gbkey=CDS;gene=Map4k4;product=mitogen-activated protein kinase kinase kinase kinase 4 isoform X36;protein_id=XP_036021445.1;extra_copy_number=0
CM058241.1	Liftoff	CDS	39041568	39041624	.	+	.	ID=cds-XP_036021445.1;Parent=rna-XM_036165552.1;Dbxref=GeneID:26921,GenBank:XP_036021445.1,MGI:MGI:1349394;Name=XP_036021445.1;gbkey=CDS;gene=Map4k4;product=mitogen-activated protein kinase kinase kinase kinase 4 isoform X36;protein_id=XP_036021445.1;extra_copy_number=0
CM058241.1	Liftoff	CDS	39053317	39053442	.	+	.	ID=cds-XP_036021445.1;Parent=rna-XM_036165552.1;Dbxref=GeneID:26921,GenBank:XP_036021445.1,MGI:MGI:1349394;Name=XP_036021445.1;gbkey=CDS;gene=Map4k4;product=mitogen-activated protein kinase kinase kinase kinase 4 isoform X36;protein_id=XP_036021445.1;extra_copy_number=0
CM058241.1	Liftoff	CDS	39056097	39056207	.	+	.	ID=cds-XP_036021445.1;Parent=rna-XM_036165552.1;Dbxref=GeneID:26921,GenBank:XP_036021445.1,MGI:MGI:1349394;Name=XP_036021445.1;gbkey=CDS;gene=Map4k4;product=mitogen-activated protein kinase kinase kinase kinase 4 isoform X36;protein_id=XP_036021445.1;extra_copy_number=0
CM058241.1	Liftoff	CDS	39059950	39060040	.	+	.	ID=cds-XP_036021445.1;Parent=rna-XM_036165552.1;Dbxref=GeneID:26921,GenBank:XP_036021445.1,MGI:MGI:1349394;Name=XP_036021445.1;gbkey=CDS;gene=Map4k4;product=mitogen-activated protein kinase kinase kinase kinase 4 isoform X36;protein_id=XP_036021445.1;extra_copy_number=0
CM058241.1	Liftoff	CDS	39062531	39062661	.	+	.	ID=cds-XP_036021445.1;Parent=rna-XM_036165552.1;Dbxref=GeneID:26921,GenBank:XP_036021445.1,MGI:MGI:1349394;Name=XP_036021445.1;gbkey=CDS;gene=Map4k4;product=mitogen-activated protein kinase kinase kinase kinase 4 isoform X36;protein_id=XP_036021445.1;extra_copy_number=0
CM058241.1	Liftoff	CDS	39063275	39063329	.	+	.	ID=cds-XP_036021445.1;Parent=rna-XM_036165552.1;Dbxref=GeneID:26921,GenBank:XP_036021445.1,MGI:MGI:1349394;Name=XP_036021445.1;gbkey=CDS;gene=Map4k4;product=mitogen-activated protein kinase kinase kinase kinase 4 isoform X36;protein_id=XP_036021445.1;extra_copy_number=0
CM058241.1	Liftoff	CDS	39064574	39064652	.	+	.	ID=cds-XP_036021445.1;Parent=rna-XM_036165552.1;Dbxref=GeneID:26921,GenBank:XP_036021445.1,MGI:MGI:1349394;Name=XP_036021445.1;gbkey=CDS;gene=Map4k4;product=mitogen-activated protein kinase kinase kinase kinase 4 isoform X36;protein_id=XP_036021445.1;extra_copy_number=0
CM058241.1	Liftoff	CDS	39066017	39066192	.	+	.	ID=cds-XP_036021445.1;Parent=rna-XM_036165552.1;Dbxref=GeneID:26921,GenBank:XP_036021445.1,MGI:MGI:1349394;Name=XP_036021445.1;gbkey=CDS;gene=Map4k4;product=mitogen-activated protein kinase kinase kinase kinase 4 isoform X36;protein_id=XP_036021445.1;extra_copy_number=0
CM058241.1	Liftoff	CDS	39068362	39068434	.	+	.	ID=cds-XP_036021445.1;Parent=rna-XM_036165552.1;Dbxref=GeneID:26921,GenBank:XP_036021445.1,MGI:MGI:1349394;Name=XP_036021445.1;gbkey=CDS;gene=Map4k4;product=mitogen-activated protein kinase kinase kinase kinase 4 isoform X36;protein_id=XP_036021445.1;extra_copy_number=0
CM058241.1	Liftoff	CDS	39069481	39069691	.	+	.	ID=cds-XP_036021445.1;Parent=rna-XM_036165552.1;Dbxref=GeneID:26921,GenBank:XP_036021445.1,MGI:MGI:1349394;Name=XP_036021445.1;gbkey=CDS;gene=Map4k4;product=mitogen-activated protein kinase kinase kinase kinase 4 isoform X36;protein_id=XP_036021445.1;extra_copy_number=0
CM058241.1	Liftoff	CDS	39076416	39076577	.	+	.	ID=cds-XP_036021445.1;Parent=rna-XM_036165552.1;Dbxref=GeneID:26921,GenBank:XP_036021445.1,MGI:MGI:1349394;Name=XP_036021445.1;gbkey=CDS;gene=Map4k4;product=mitogen-activated protein kinase kinase kinase kinase 4 isoform X36;protein_id=XP_036021445.1;extra_copy_number=0
CM058241.1	Liftoff	CDS	39079283	39079369	.	+	.	ID=cds-XP_036021445.1;Parent=rna-XM_036165552.1;Dbxref=GeneID:26921,GenBank:XP_036021445.1,MGI:MGI:1349394;Name=XP_036021445.1;gbkey=CDS;gene=Map4k4;product=mitogen-activated protein kinase kinase kinase kinase 4 isoform X36;protein_id=XP_036021445.1;extra_copy_number=0
CM058241.1	Liftoff	CDS	39080019	39080144	.	+	.	ID=cds-XP_036021445.1;Parent=rna-XM_036165552.1;Dbxref=GeneID:26921,GenBank:XP_036021445.1,MGI:MGI:1349394;Name=XP_036021445.1;gbkey=CDS;gene=Map4k4;product=mitogen-activated protein kinase kinase kinase kinase 4 isoform X36;protein_id=XP_036021445.1;extra_copy_number=0
CM058241.1	Liftoff	CDS	39083152	39083382	.	+	.	ID=cds-XP_036021445.1;Parent=rna-XM_036165552.1;Dbxref=GeneID:26921,GenBank:XP_036021445.1,MGI:MGI:1349394;Name=XP_036021445.1;gbkey=CDS;gene=Map4k4;product=mitogen-activated protein kinase kinase kinase kinase 4 isoform X36;protein_id=XP_036021445.1;extra_copy_number=0
CM058241.1	Liftoff	CDS	39084202	39084308	.	+	.	ID=cds-XP_036021445.1;Parent=rna-XM_036165552.1;Dbxref=GeneID:26921,GenBank:XP_036021445.1,MGI:MGI:1349394;Name=XP_036021445.1;gbkey=CDS;gene=Map4k4;product=mitogen-activated protein kinase kinase kinase kinase 4 isoform X36;protein_id=XP_036021445.1;extra_copy_number=0
CM058241.1	Liftoff	CDS	39086066	39086217	.	+	.	ID=cds-XP_036021445.1;Parent=rna-XM_036165552.1;Dbxref=GeneID:26921,GenBank:XP_036021445.1,MGI:MGI:1349394;Name=XP_036021445.1;gbkey=CDS;gene=Map4k4;product=mitogen-activated protein kinase kinase kinase kinase 4 isoform X36;protein_id=XP_036021445.1;extra_copy_number=0
CM058241.1	Liftoff	CDS	39086828	39086925	.	+	.	ID=cds-XP_036021445.1;Parent=rna-XM_036165552.1;Dbxref=GeneID:26921,GenBank:XP_036021445.1,MGI:MGI:1349394;Name=XP_036021445.1;gbkey=CDS;gene=Map4k4;product=mitogen-activated protein kinase kinase kinase kinase 4 isoform X36;protein_id=XP_036021445.1;extra_copy_number=0
CM058241.1	Liftoff	CDS	39089083	39089258	.	+	.	ID=cds-XP_036021445.1;Parent=rna-XM_036165552.1;Dbxref=GeneID:26921,GenBank:XP_036021445.1,MGI:MGI:1349394;Name=XP_036021445.1;gbkey=CDS;gene=Map4k4;product=mitogen-activated protein kinase kinase kinase kinase 4 isoform X36;protein_id=XP_036021445.1;extra_copy_number=0
CM058241.1	Liftoff	CDS	39089952	39090072	.	+	.	ID=cds-XP_036021445.1;Parent=rna-XM_036165552.1;Dbxref=GeneID:26921,GenBank:XP_036021445.1,MGI:MGI:1349394;Name=XP_036021445.1;gbkey=CDS;gene=Map4k4;product=mitogen-activated protein kinase kinase kinase kinase 4 isoform X36;protein_id=XP_036021445.1;extra_copy_number=0
CM058241.1	Liftoff	CDS	39093501	39093618	.	+	.	ID=cds-XP_036021445.1;Parent=rna-XM_036165552.1;Dbxref=GeneID:26921,GenBank:XP_036021445.1,MGI:MGI:1349394;Name=XP_036021445.1;gbkey=CDS;gene=Map4k4;product=mitogen-activated protein kinase kinase kinase kinase 4 isoform X36;protein_id=XP_036021445.1;extra_copy_number=0
CM058241.1	Liftoff	CDS	39093922	39094092	.	+	.	ID=cds-XP_036021445.1;Parent=rna-XM_036165552.1;Dbxref=GeneID:26921,GenBank:XP_036021445.1,MGI:MGI:1349394;Name=XP_036021445.1;gbkey=CDS;gene=Map4k4;product=mitogen-activated protein kinase kinase kinase kinase 4 isoform X36;protein_id=XP_036021445.1;extra_copy_number=0
CM058241.1	Liftoff	CDS	39096505	39096648	.	+	.	ID=cds-XP_036021445.1;Parent=rna-XM_036165552.1;Dbxref=GeneID:26921,GenBank:XP_036021445.1,MGI:MGI:1349394;Name=XP_036021445.1;gbkey=CDS;gene=Map4k4;product=mitogen-activated protein kinase kinase kinase kinase 4 isoform X36;protein_id=XP_036021445.1;extra_copy_number=0
CM058241.1	Liftoff	CDS	39098939	39099073	.	+	.	ID=cds-XP_036021445.1;Parent=rna-XM_036165552.1;Dbxref=GeneID:26921,GenBank:XP_036021445.1,MGI:MGI:1349394;Name=XP_036021445.1;gbkey=CDS;gene=Map4k4;product=mitogen-activated protein kinase kinase kinase kinase 4 isoform X36;protein_id=XP_036021445.1;extra_copy_number=0
CM058241.1	Liftoff	CDS	39100479	39100579	.	+	.	ID=cds-XP_036021445.1;Parent=rna-XM_036165552.1;Dbxref=GeneID:26921,GenBank:XP_036021445.1,MGI:MGI:1349394;Name=XP_036021445.1;gbkey=CDS;gene=Map4k4;product=mitogen-activated protein kinase kinase kinase kinase 4 isoform X36;protein_id=XP_036021445.1;extra_copy_number=0
CM058241.1	Liftoff	CDS	39102100	39102249	.	+	.	ID=cds-XP_036021445.1;Parent=rna-XM_036165552.1;Dbxref=GeneID:26921,GenBank:XP_036021445.1,MGI:MGI:1349394;Name=XP_036021445.1;gbkey=CDS;gene=Map4k4;product=mitogen-activated protein kinase kinase kinase kinase 4 isoform X36;protein_id=XP_036021445.1;extra_copy_number=0
CM058241.1	Liftoff	CDS	39102755	39102914	.	+	.	ID=cds-XP_036021445.1;Parent=rna-XM_036165552.1;Dbxref=GeneID:26921,GenBank:XP_036021445.1,MGI:MGI:1349394;Name=XP_036021445.1;gbkey=CDS;gene=Map4k4;product=mitogen-activated protein kinase kinase kinase kinase 4 isoform X36;protein_id=XP_036021445.1;extra_copy_number=0
CM058241.1	Liftoff	CDS	39103705	39103844	.	+	.	ID=cds-XP_036021445.1;Parent=rna-XM_036165552.1;Dbxref=GeneID:26921,GenBank:XP_036021445.1,MGI:MGI:1349394;Name=XP_036021445.1;gbkey=CDS;gene=Map4k4;product=mitogen-activated protein kinase kinase kinase kinase 4 isoform X36;protein_id=XP_036021445.1;extra_copy_number=0
CM058241.1	Liftoff	CDS	39104024	39104107	.	+	.	ID=cds-XP_036021445.1;Parent=rna-XM_036165552.1;Dbxref=GeneID:26921,GenBank:XP_036021445.1,MGI:MGI:1349394;Name=XP_036021445.1;gbkey=CDS;gene=Map4k4;product=mitogen-activated protein kinase kinase kinase kinase 4 isoform X36;protein_id=XP_036021445.1;extra_copy_number=0
CM058241.1	Liftoff	mRNA	38979968	39105701	.	+	.	ID=rna-XM_036165553.1;Parent=gene-Map4k4;Dbxref=GeneID:26921,GenBank:XM_036165553.1,MGI:MGI:1349394;Name=XM_036165553.1;gbkey=mRNA;gene=Map4k4;model_evidence=Supporting evidence includes similarity to: 7 mRNAs%2C 62 ESTs%2C 3 Proteins%2C 4094 long SRA reads%2C and 100%25 coverage of the annotated genomic feature by RNAseq alignments%2C including 53 samples with support for all annotated introns;product=mitogen-activated protein kinase kinase kinase kinase 4%2C transcript variant X37;transcript_id=XM_036165553.1;matches_ref_protein=True;valid_ORF=True;extra_copy_number=0
CM058241.1	Liftoff	exon	38979968	38980608	.	+	.	ID=exon-XM_036165553.1-1;Parent=rna-XM_036165553.1;Dbxref=GeneID:26921,GenBank:XM_036165553.1,MGI:MGI:1349394;gbkey=mRNA;gene=Map4k4;product=mitogen-activated protein kinase kinase kinase kinase 4%2C transcript variant X37;transcript_id=XM_036165553.1;extra_copy_number=0
CM058241.1	Liftoff	exon	38980831	38980896	.	+	.	ID=exon-XM_036165553.1-2;Parent=rna-XM_036165553.1;Dbxref=GeneID:26921,GenBank:XM_036165553.1,MGI:MGI:1349394;gbkey=mRNA;gene=Map4k4;product=mitogen-activated protein kinase kinase kinase kinase 4%2C transcript variant X37;transcript_id=XM_036165553.1;extra_copy_number=0
CM058241.1	Liftoff	exon	39041568	39041624	.	+	.	ID=exon-XM_036165553.1-3;Parent=rna-XM_036165553.1;Dbxref=GeneID:26921,GenBank:XM_036165553.1,MGI:MGI:1349394;gbkey=mRNA;gene=Map4k4;product=mitogen-activated protein kinase kinase kinase kinase 4%2C transcript variant X37;transcript_id=XM_036165553.1;extra_copy_number=0
CM058241.1	Liftoff	exon	39053317	39053442	.	+	.	ID=exon-XM_036165553.1-4;Parent=rna-XM_036165553.1;Dbxref=GeneID:26921,GenBank:XM_036165553.1,MGI:MGI:1349394;gbkey=mRNA;gene=Map4k4;product=mitogen-activated protein kinase kinase kinase kinase 4%2C transcript variant X37;transcript_id=XM_036165553.1;extra_copy_number=0
CM058241.1	Liftoff	exon	39056097	39056207	.	+	.	ID=exon-XM_036165553.1-5;Parent=rna-XM_036165553.1;Dbxref=GeneID:26921,GenBank:XM_036165553.1,MGI:MGI:1349394;gbkey=mRNA;gene=Map4k4;product=mitogen-activated protein kinase kinase kinase kinase 4%2C transcript variant X37;transcript_id=XM_036165553.1;extra_copy_number=0
CM058241.1	Liftoff	exon	39059950	39060040	.	+	.	ID=exon-XM_036165553.1-6;Parent=rna-XM_036165553.1;Dbxref=GeneID:26921,GenBank:XM_036165553.1,MGI:MGI:1349394;gbkey=mRNA;gene=Map4k4;product=mitogen-activated protein kinase kinase kinase kinase 4%2C transcript variant X37;transcript_id=XM_036165553.1;extra_copy_number=0
CM058241.1	Liftoff	exon	39062531	39062661	.	+	.	ID=exon-XM_036165553.1-7;Parent=rna-XM_036165553.1;Dbxref=GeneID:26921,GenBank:XM_036165553.1,MGI:MGI:1349394;gbkey=mRNA;gene=Map4k4;product=mitogen-activated protein kinase kinase kinase kinase 4%2C transcript variant X37;transcript_id=XM_036165553.1;extra_copy_number=0
CM058241.1	Liftoff	exon	39063275	39063329	.	+	.	ID=exon-XM_036165553.1-8;Parent=rna-XM_036165553.1;Dbxref=GeneID:26921,GenBank:XM_036165553.1,MGI:MGI:1349394;gbkey=mRNA;gene=Map4k4;product=mitogen-activated protein kinase kinase kinase kinase 4%2C transcript variant X37;transcript_id=XM_036165553.1;extra_copy_number=0
CM058241.1	Liftoff	exon	39064574	39064652	.	+	.	ID=exon-XM_036165553.1-9;Parent=rna-XM_036165553.1;Dbxref=GeneID:26921,GenBank:XM_036165553.1,MGI:MGI:1349394;gbkey=mRNA;gene=Map4k4;product=mitogen-activated protein kinase kinase kinase kinase 4%2C transcript variant X37;transcript_id=XM_036165553.1;extra_copy_number=0
CM058241.1	Liftoff	exon	39066017	39066192	.	+	.	ID=exon-XM_036165553.1-10;Parent=rna-XM_036165553.1;Dbxref=GeneID:26921,GenBank:XM_036165553.1,MGI:MGI:1349394;gbkey=mRNA;gene=Map4k4;product=mitogen-activated protein kinase kinase kinase kinase 4%2C transcript variant X37;transcript_id=XM_036165553.1;extra_copy_number=0
CM058241.1	Liftoff	exon	39068362	39068434	.	+	.	ID=exon-XM_036165553.1-11;Parent=rna-XM_036165553.1;Dbxref=GeneID:26921,GenBank:XM_036165553.1,MGI:MGI:1349394;gbkey=mRNA;gene=Map4k4;product=mitogen-activated protein kinase kinase kinase kinase 4%2C transcript variant X37;transcript_id=XM_036165553.1;extra_copy_number=0
CM058241.1	Liftoff	exon	39069481	39069691	.	+	.	ID=exon-XM_036165553.1-12;Parent=rna-XM_036165553.1;Dbxref=GeneID:26921,GenBank:XM_036165553.1,MGI:MGI:1349394;gbkey=mRNA;gene=Map4k4;product=mitogen-activated protein kinase kinase kinase kinase 4%2C transcript variant X37;transcript_id=XM_036165553.1;extra_copy_number=0
CM058241.1	Liftoff	exon	39076416	39076577	.	+	.	ID=exon-XM_036165553.1-13;Parent=rna-XM_036165553.1;Dbxref=GeneID:26921,GenBank:XM_036165553.1,MGI:MGI:1349394;gbkey=mRNA;gene=Map4k4;product=mitogen-activated protein kinase kinase kinase kinase 4%2C transcript variant X37;transcript_id=XM_036165553.1;extra_copy_number=0
CM058241.1	Liftoff	exon	39079283	39079369	.	+	.	ID=exon-XM_036165553.1-14;Parent=rna-XM_036165553.1;Dbxref=GeneID:26921,GenBank:XM_036165553.1,MGI:MGI:1349394;gbkey=mRNA;gene=Map4k4;product=mitogen-activated protein kinase kinase kinase kinase 4%2C transcript variant X37;transcript_id=XM_036165553.1;extra_copy_number=0
CM058241.1	Liftoff	exon	39080019	39080144	.	+	.	ID=exon-XM_036165553.1-15;Parent=rna-XM_036165553.1;Dbxref=GeneID:26921,GenBank:XM_036165553.1,MGI:MGI:1349394;gbkey=mRNA;gene=Map4k4;product=mitogen-activated protein kinase kinase kinase kinase 4%2C transcript variant X37;transcript_id=XM_036165553.1;extra_copy_number=0
CM058241.1	Liftoff	exon	39084202	39084308	.	+	.	ID=exon-XM_036165553.1-16;Parent=rna-XM_036165553.1;Dbxref=GeneID:26921,GenBank:XM_036165553.1,MGI:MGI:1349394;gbkey=mRNA;gene=Map4k4;product=mitogen-activated protein kinase kinase kinase kinase 4%2C transcript variant X37;transcript_id=XM_036165553.1;extra_copy_number=0
CM058241.1	Liftoff	exon	39086069	39086217	.	+	.	ID=exon-XM_036165553.1-17;Parent=rna-XM_036165553.1;Dbxref=GeneID:26921,GenBank:XM_036165553.1,MGI:MGI:1349394;gbkey=mRNA;gene=Map4k4;product=mitogen-activated protein kinase kinase kinase kinase 4%2C transcript variant X37;transcript_id=XM_036165553.1;extra_copy_number=0
CM058241.1	Liftoff	exon	39086828	39086925	.	+	.	ID=exon-XM_036165553.1-18;Parent=rna-XM_036165553.1;Dbxref=GeneID:26921,GenBank:XM_036165553.1,MGI:MGI:1349394;gbkey=mRNA;gene=Map4k4;product=mitogen-activated protein kinase kinase kinase kinase 4%2C transcript variant X37;transcript_id=XM_036165553.1;extra_copy_number=0
CM058241.1	Liftoff	exon	39087726	39087734	.	+	.	ID=exon-XM_036165553.1-19;Parent=rna-XM_036165553.1;Dbxref=GeneID:26921,GenBank:XM_036165553.1,MGI:MGI:1349394;gbkey=mRNA;gene=Map4k4;product=mitogen-activated protein kinase kinase kinase kinase 4%2C transcript variant X37;transcript_id=XM_036165553.1;extra_copy_number=0
CM058241.1	Liftoff	exon	39089083	39089258	.	+	.	ID=exon-XM_036165553.1-20;Parent=rna-XM_036165553.1;Dbxref=GeneID:26921,GenBank:XM_036165553.1,MGI:MGI:1349394;gbkey=mRNA;gene=Map4k4;product=mitogen-activated protein kinase kinase kinase kinase 4%2C transcript variant X37;transcript_id=XM_036165553.1;extra_copy_number=0
CM058241.1	Liftoff	exon	39089952	39090072	.	+	.	ID=exon-XM_036165553.1-21;Parent=rna-XM_036165553.1;Dbxref=GeneID:26921,GenBank:XM_036165553.1,MGI:MGI:1349394;gbkey=mRNA;gene=Map4k4;product=mitogen-activated protein kinase kinase kinase kinase 4%2C transcript variant X37;transcript_id=XM_036165553.1;extra_copy_number=0
CM058241.1	Liftoff	exon	39091045	39091236	.	+	.	ID=exon-XM_036165553.1-22;Parent=rna-XM_036165553.1;Dbxref=GeneID:26921,GenBank:XM_036165553.1,MGI:MGI:1349394;gbkey=mRNA;gene=Map4k4;product=mitogen-activated protein kinase kinase kinase kinase 4%2C transcript variant X37;transcript_id=XM_036165553.1;extra_copy_number=0
CM058241.1	Liftoff	exon	39093501	39093618	.	+	.	ID=exon-XM_036165553.1-23;Parent=rna-XM_036165553.1;Dbxref=GeneID:26921,GenBank:XM_036165553.1,MGI:MGI:1349394;gbkey=mRNA;gene=Map4k4;product=mitogen-activated protein kinase kinase kinase kinase 4%2C transcript variant X37;transcript_id=XM_036165553.1;extra_copy_number=0
CM058241.1	Liftoff	exon	39093922	39094092	.	+	.	ID=exon-XM_036165553.1-24;Parent=rna-XM_036165553.1;Dbxref=GeneID:26921,GenBank:XM_036165553.1,MGI:MGI:1349394;gbkey=mRNA;gene=Map4k4;product=mitogen-activated protein kinase kinase kinase kinase 4%2C transcript variant X37;transcript_id=XM_036165553.1;extra_copy_number=0
CM058241.1	Liftoff	exon	39096505	39096648	.	+	.	ID=exon-XM_036165553.1-25;Parent=rna-XM_036165553.1;Dbxref=GeneID:26921,GenBank:XM_036165553.1,MGI:MGI:1349394;gbkey=mRNA;gene=Map4k4;product=mitogen-activated protein kinase kinase kinase kinase 4%2C transcript variant X37;transcript_id=XM_036165553.1;extra_copy_number=0
CM058241.1	Liftoff	exon	39098939	39099073	.	+	.	ID=exon-XM_036165553.1-26;Parent=rna-XM_036165553.1;Dbxref=GeneID:26921,GenBank:XM_036165553.1,MGI:MGI:1349394;gbkey=mRNA;gene=Map4k4;product=mitogen-activated protein kinase kinase kinase kinase 4%2C transcript variant X37;transcript_id=XM_036165553.1;extra_copy_number=0
CM058241.1	Liftoff	exon	39100479	39100579	.	+	.	ID=exon-XM_036165553.1-27;Parent=rna-XM_036165553.1;Dbxref=GeneID:26921,GenBank:XM_036165553.1,MGI:MGI:1349394;gbkey=mRNA;gene=Map4k4;product=mitogen-activated protein kinase kinase kinase kinase 4%2C transcript variant X37;transcript_id=XM_036165553.1;extra_copy_number=0
CM058241.1	Liftoff	exon	39102100	39102249	.	+	.	ID=exon-XM_036165553.1-28;Parent=rna-XM_036165553.1;Dbxref=GeneID:26921,GenBank:XM_036165553.1,MGI:MGI:1349394;gbkey=mRNA;gene=Map4k4;product=mitogen-activated protein kinase kinase kinase kinase 4%2C transcript variant X37;transcript_id=XM_036165553.1;extra_copy_number=0
CM058241.1	Liftoff	exon	39102755	39102914	.	+	.	ID=exon-XM_036165553.1-29;Parent=rna-XM_036165553.1;Dbxref=GeneID:26921,GenBank:XM_036165553.1,MGI:MGI:1349394;gbkey=mRNA;gene=Map4k4;product=mitogen-activated protein kinase kinase kinase kinase 4%2C transcript variant X37;transcript_id=XM_036165553.1;extra_copy_number=0
CM058241.1	Liftoff	exon	39103705	39103844	.	+	.	ID=exon-XM_036165553.1-30;Parent=rna-XM_036165553.1;Dbxref=GeneID:26921,GenBank:XM_036165553.1,MGI:MGI:1349394;gbkey=mRNA;gene=Map4k4;product=mitogen-activated protein kinase kinase kinase kinase 4%2C transcript variant X37;transcript_id=XM_036165553.1;extra_copy_number=0
CM058241.1	Liftoff	exon	39104024	39105701	.	+	.	ID=exon-XM_036165553.1-31;Parent=rna-XM_036165553.1;Dbxref=GeneID:26921,GenBank:XM_036165553.1,MGI:MGI:1349394;gbkey=mRNA;gene=Map4k4;product=mitogen-activated protein kinase kinase kinase kinase 4%2C transcript variant X37;transcript_id=XM_036165553.1;extra_copy_number=0
CM058241.1	Liftoff	CDS	38980552	38980608	.	+	.	ID=cds-XP_036021446.1;Parent=rna-XM_036165553.1;Dbxref=GeneID:26921,GenBank:XP_036021446.1,MGI:MGI:1349394;Name=XP_036021446.1;gbkey=CDS;gene=Map4k4;product=mitogen-activated protein kinase kinase kinase kinase 4 isoform X37;protein_id=XP_036021446.1;extra_copy_number=0
CM058241.1	Liftoff	CDS	38980831	38980896	.	+	.	ID=cds-XP_036021446.1;Parent=rna-XM_036165553.1;Dbxref=GeneID:26921,GenBank:XP_036021446.1,MGI:MGI:1349394;Name=XP_036021446.1;gbkey=CDS;gene=Map4k4;product=mitogen-activated protein kinase kinase kinase kinase 4 isoform X37;protein_id=XP_036021446.1;extra_copy_number=0
CM058241.1	Liftoff	CDS	39041568	39041624	.	+	.	ID=cds-XP_036021446.1;Parent=rna-XM_036165553.1;Dbxref=GeneID:26921,GenBank:XP_036021446.1,MGI:MGI:1349394;Name=XP_036021446.1;gbkey=CDS;gene=Map4k4;product=mitogen-activated protein kinase kinase kinase kinase 4 isoform X37;protein_id=XP_036021446.1;extra_copy_number=0
CM058241.1	Liftoff	CDS	39053317	39053442	.	+	.	ID=cds-XP_036021446.1;Parent=rna-XM_036165553.1;Dbxref=GeneID:26921,GenBank:XP_036021446.1,MGI:MGI:1349394;Name=XP_036021446.1;gbkey=CDS;gene=Map4k4;product=mitogen-activated protein kinase kinase kinase kinase 4 isoform X37;protein_id=XP_036021446.1;extra_copy_number=0
CM058241.1	Liftoff	CDS	39056097	39056207	.	+	.	ID=cds-XP_036021446.1;Parent=rna-XM_036165553.1;Dbxref=GeneID:26921,GenBank:XP_036021446.1,MGI:MGI:1349394;Name=XP_036021446.1;gbkey=CDS;gene=Map4k4;product=mitogen-activated protein kinase kinase kinase kinase 4 isoform X37;protein_id=XP_036021446.1;extra_copy_number=0
CM058241.1	Liftoff	CDS	39059950	39060040	.	+	.	ID=cds-XP_036021446.1;Parent=rna-XM_036165553.1;Dbxref=GeneID:26921,GenBank:XP_036021446.1,MGI:MGI:1349394;Name=XP_036021446.1;gbkey=CDS;gene=Map4k4;product=mitogen-activated protein kinase kinase kinase kinase 4 isoform X37;protein_id=XP_036021446.1;extra_copy_number=0
CM058241.1	Liftoff	CDS	39062531	39062661	.	+	.	ID=cds-XP_036021446.1;Parent=rna-XM_036165553.1;Dbxref=GeneID:26921,GenBank:XP_036021446.1,MGI:MGI:1349394;Name=XP_036021446.1;gbkey=CDS;gene=Map4k4;product=mitogen-activated protein kinase kinase kinase kinase 4 isoform X37;protein_id=XP_036021446.1;extra_copy_number=0
CM058241.1	Liftoff	CDS	39063275	39063329	.	+	.	ID=cds-XP_036021446.1;Parent=rna-XM_036165553.1;Dbxref=GeneID:26921,GenBank:XP_036021446.1,MGI:MGI:1349394;Name=XP_036021446.1;gbkey=CDS;gene=Map4k4;product=mitogen-activated protein kinase kinase kinase kinase 4 isoform X37;protein_id=XP_036021446.1;extra_copy_number=0
CM058241.1	Liftoff	CDS	39064574	39064652	.	+	.	ID=cds-XP_036021446.1;Parent=rna-XM_036165553.1;Dbxref=GeneID:26921,GenBank:XP_036021446.1,MGI:MGI:1349394;Name=XP_036021446.1;gbkey=CDS;gene=Map4k4;product=mitogen-activated protein kinase kinase kinase kinase 4 isoform X37;protein_id=XP_036021446.1;extra_copy_number=0
CM058241.1	Liftoff	CDS	39066017	39066192	.	+	.	ID=cds-XP_036021446.1;Parent=rna-XM_036165553.1;Dbxref=GeneID:26921,GenBank:XP_036021446.1,MGI:MGI:1349394;Name=XP_036021446.1;gbkey=CDS;gene=Map4k4;product=mitogen-activated protein kinase kinase kinase kinase 4 isoform X37;protein_id=XP_036021446.1;extra_copy_number=0
CM058241.1	Liftoff	CDS	39068362	39068434	.	+	.	ID=cds-XP_036021446.1;Parent=rna-XM_036165553.1;Dbxref=GeneID:26921,GenBank:XP_036021446.1,MGI:MGI:1349394;Name=XP_036021446.1;gbkey=CDS;gene=Map4k4;product=mitogen-activated protein kinase kinase kinase kinase 4 isoform X37;protein_id=XP_036021446.1;extra_copy_number=0
CM058241.1	Liftoff	CDS	39069481	39069691	.	+	.	ID=cds-XP_036021446.1;Parent=rna-XM_036165553.1;Dbxref=GeneID:26921,GenBank:XP_036021446.1,MGI:MGI:1349394;Name=XP_036021446.1;gbkey=CDS;gene=Map4k4;product=mitogen-activated protein kinase kinase kinase kinase 4 isoform X37;protein_id=XP_036021446.1;extra_copy_number=0
CM058241.1	Liftoff	CDS	39076416	39076577	.	+	.	ID=cds-XP_036021446.1;Parent=rna-XM_036165553.1;Dbxref=GeneID:26921,GenBank:XP_036021446.1,MGI:MGI:1349394;Name=XP_036021446.1;gbkey=CDS;gene=Map4k4;product=mitogen-activated protein kinase kinase kinase kinase 4 isoform X37;protein_id=XP_036021446.1;extra_copy_number=0
CM058241.1	Liftoff	CDS	39079283	39079369	.	+	.	ID=cds-XP_036021446.1;Parent=rna-XM_036165553.1;Dbxref=GeneID:26921,GenBank:XP_036021446.1,MGI:MGI:1349394;Name=XP_036021446.1;gbkey=CDS;gene=Map4k4;product=mitogen-activated protein kinase kinase kinase kinase 4 isoform X37;protein_id=XP_036021446.1;extra_copy_number=0
CM058241.1	Liftoff	CDS	39080019	39080144	.	+	.	ID=cds-XP_036021446.1;Parent=rna-XM_036165553.1;Dbxref=GeneID:26921,GenBank:XP_036021446.1,MGI:MGI:1349394;Name=XP_036021446.1;gbkey=CDS;gene=Map4k4;product=mitogen-activated protein kinase kinase kinase kinase 4 isoform X37;protein_id=XP_036021446.1;extra_copy_number=0
CM058241.1	Liftoff	CDS	39084202	39084308	.	+	.	ID=cds-XP_036021446.1;Parent=rna-XM_036165553.1;Dbxref=GeneID:26921,GenBank:XP_036021446.1,MGI:MGI:1349394;Name=XP_036021446.1;gbkey=CDS;gene=Map4k4;product=mitogen-activated protein kinase kinase kinase kinase 4 isoform X37;protein_id=XP_036021446.1;extra_copy_number=0
CM058241.1	Liftoff	CDS	39086069	39086217	.	+	.	ID=cds-XP_036021446.1;Parent=rna-XM_036165553.1;Dbxref=GeneID:26921,GenBank:XP_036021446.1,MGI:MGI:1349394;Name=XP_036021446.1;gbkey=CDS;gene=Map4k4;product=mitogen-activated protein kinase kinase kinase kinase 4 isoform X37;protein_id=XP_036021446.1;extra_copy_number=0
CM058241.1	Liftoff	CDS	39086828	39086925	.	+	.	ID=cds-XP_036021446.1;Parent=rna-XM_036165553.1;Dbxref=GeneID:26921,GenBank:XP_036021446.1,MGI:MGI:1349394;Name=XP_036021446.1;gbkey=CDS;gene=Map4k4;product=mitogen-activated protein kinase kinase kinase kinase 4 isoform X37;protein_id=XP_036021446.1;extra_copy_number=0
CM058241.1	Liftoff	CDS	39087726	39087734	.	+	.	ID=cds-XP_036021446.1;Parent=rna-XM_036165553.1;Dbxref=GeneID:26921,GenBank:XP_036021446.1,MGI:MGI:1349394;Name=XP_036021446.1;gbkey=CDS;gene=Map4k4;product=mitogen-activated protein kinase kinase kinase kinase 4 isoform X37;protein_id=XP_036021446.1;extra_copy_number=0
CM058241.1	Liftoff	CDS	39089083	39089258	.	+	.	ID=cds-XP_036021446.1;Parent=rna-XM_036165553.1;Dbxref=GeneID:26921,GenBank:XP_036021446.1,MGI:MGI:1349394;Name=XP_036021446.1;gbkey=CDS;gene=Map4k4;product=mitogen-activated protein kinase kinase kinase kinase 4 isoform X37;protein_id=XP_036021446.1;extra_copy_number=0
CM058241.1	Liftoff	CDS	39089952	39090072	.	+	.	ID=cds-XP_036021446.1;Parent=rna-XM_036165553.1;Dbxref=GeneID:26921,GenBank:XP_036021446.1,MGI:MGI:1349394;Name=XP_036021446.1;gbkey=CDS;gene=Map4k4;product=mitogen-activated protein kinase kinase kinase kinase 4 isoform X37;protein_id=XP_036021446.1;extra_copy_number=0
CM058241.1	Liftoff	CDS	39091045	39091236	.	+	.	ID=cds-XP_036021446.1;Parent=rna-XM_036165553.1;Dbxref=GeneID:26921,GenBank:XP_036021446.1,MGI:MGI:1349394;Name=XP_036021446.1;gbkey=CDS;gene=Map4k4;product=mitogen-activated protein kinase kinase kinase kinase 4 isoform X37;protein_id=XP_036021446.1;extra_copy_number=0
CM058241.1	Liftoff	CDS	39093501	39093618	.	+	.	ID=cds-XP_036021446.1;Parent=rna-XM_036165553.1;Dbxref=GeneID:26921,GenBank:XP_036021446.1,MGI:MGI:1349394;Name=XP_036021446.1;gbkey=CDS;gene=Map4k4;product=mitogen-activated protein kinase kinase kinase kinase 4 isoform X37;protein_id=XP_036021446.1;extra_copy_number=0
CM058241.1	Liftoff	CDS	39093922	39094092	.	+	.	ID=cds-XP_036021446.1;Parent=rna-XM_036165553.1;Dbxref=GeneID:26921,GenBank:XP_036021446.1,MGI:MGI:1349394;Name=XP_036021446.1;gbkey=CDS;gene=Map4k4;product=mitogen-activated protein kinase kinase kinase kinase 4 isoform X37;protein_id=XP_036021446.1;extra_copy_number=0
CM058241.1	Liftoff	CDS	39096505	39096648	.	+	.	ID=cds-XP_036021446.1;Parent=rna-XM_036165553.1;Dbxref=GeneID:26921,GenBank:XP_036021446.1,MGI:MGI:1349394;Name=XP_036021446.1;gbkey=CDS;gene=Map4k4;product=mitogen-activated protein kinase kinase kinase kinase 4 isoform X37;protein_id=XP_036021446.1;extra_copy_number=0
CM058241.1	Liftoff	CDS	39098939	39099073	.	+	.	ID=cds-XP_036021446.1;Parent=rna-XM_036165553.1;Dbxref=GeneID:26921,GenBank:XP_036021446.1,MGI:MGI:1349394;Name=XP_036021446.1;gbkey=CDS;gene=Map4k4;product=mitogen-activated protein kinase kinase kinase kinase 4 isoform X37;protein_id=XP_036021446.1;extra_copy_number=0
CM058241.1	Liftoff	CDS	39100479	39100579	.	+	.	ID=cds-XP_036021446.1;Parent=rna-XM_036165553.1;Dbxref=GeneID:26921,GenBank:XP_036021446.1,MGI:MGI:1349394;Name=XP_036021446.1;gbkey=CDS;gene=Map4k4;product=mitogen-activated protein kinase kinase kinase kinase 4 isoform X37;protein_id=XP_036021446.1;extra_copy_number=0
CM058241.1	Liftoff	CDS	39102100	39102249	.	+	.	ID=cds-XP_036021446.1;Parent=rna-XM_036165553.1;Dbxref=GeneID:26921,GenBank:XP_036021446.1,MGI:MGI:1349394;Name=XP_036021446.1;gbkey=CDS;gene=Map4k4;product=mitogen-activated protein kinase kinase kinase kinase 4 isoform X37;protein_id=XP_036021446.1;extra_copy_number=0
CM058241.1	Liftoff	CDS	39102755	39102914	.	+	.	ID=cds-XP_036021446.1;Parent=rna-XM_036165553.1;Dbxref=GeneID:26921,GenBank:XP_036021446.1,MGI:MGI:1349394;Name=XP_036021446.1;gbkey=CDS;gene=Map4k4;product=mitogen-activated protein kinase kinase kinase kinase 4 isoform X37;protein_id=XP_036021446.1;extra_copy_number=0
CM058241.1	Liftoff	CDS	39103705	39103844	.	+	.	ID=cds-XP_036021446.1;Parent=rna-XM_036165553.1;Dbxref=GeneID:26921,GenBank:XP_036021446.1,MGI:MGI:1349394;Name=XP_036021446.1;gbkey=CDS;gene=Map4k4;product=mitogen-activated protein kinase kinase kinase kinase 4 isoform X37;protein_id=XP_036021446.1;extra_copy_number=0
CM058241.1	Liftoff	CDS	39104024	39104107	.	+	.	ID=cds-XP_036021446.1;Parent=rna-XM_036165553.1;Dbxref=GeneID:26921,GenBank:XP_036021446.1,MGI:MGI:1349394;Name=XP_036021446.1;gbkey=CDS;gene=Map4k4;product=mitogen-activated protein kinase kinase kinase kinase 4 isoform X37;protein_id=XP_036021446.1;extra_copy_number=0
CM058241.1	Liftoff	mRNA	38979968	39105701	.	+	.	ID=rna-XM_036165556.1;Parent=gene-Map4k4;Dbxref=GeneID:26921,GenBank:XM_036165556.1,MGI:MGI:1349394;Name=XM_036165556.1;gbkey=mRNA;gene=Map4k4;model_evidence=Supporting evidence includes similarity to: 7 mRNAs%2C 66 ESTs%2C 2 Proteins%2C 4105 long SRA reads%2C and 100%25 coverage of the annotated genomic feature by RNAseq alignments%2C including 53 samples with support for all annotated introns;product=mitogen-activated protein kinase kinase kinase kinase 4%2C transcript variant X38;transcript_id=XM_036165556.1;matches_ref_protein=True;valid_ORF=True;extra_copy_number=0
CM058241.1	Liftoff	exon	38979968	38980608	.	+	.	ID=exon-XM_036165556.1-1;Parent=rna-XM_036165556.1;Dbxref=GeneID:26921,GenBank:XM_036165556.1,MGI:MGI:1349394;gbkey=mRNA;gene=Map4k4;product=mitogen-activated protein kinase kinase kinase kinase 4%2C transcript variant X38;transcript_id=XM_036165556.1;extra_copy_number=0
CM058241.1	Liftoff	exon	38980831	38980896	.	+	.	ID=exon-XM_036165556.1-2;Parent=rna-XM_036165556.1;Dbxref=GeneID:26921,GenBank:XM_036165556.1,MGI:MGI:1349394;gbkey=mRNA;gene=Map4k4;product=mitogen-activated protein kinase kinase kinase kinase 4%2C transcript variant X38;transcript_id=XM_036165556.1;extra_copy_number=0
CM058241.1	Liftoff	exon	39041568	39041624	.	+	.	ID=exon-XM_036165556.1-3;Parent=rna-XM_036165556.1;Dbxref=GeneID:26921,GenBank:XM_036165556.1,MGI:MGI:1349394;gbkey=mRNA;gene=Map4k4;product=mitogen-activated protein kinase kinase kinase kinase 4%2C transcript variant X38;transcript_id=XM_036165556.1;extra_copy_number=0
CM058241.1	Liftoff	exon	39053317	39053442	.	+	.	ID=exon-XM_036165556.1-4;Parent=rna-XM_036165556.1;Dbxref=GeneID:26921,GenBank:XM_036165556.1,MGI:MGI:1349394;gbkey=mRNA;gene=Map4k4;product=mitogen-activated protein kinase kinase kinase kinase 4%2C transcript variant X38;transcript_id=XM_036165556.1;extra_copy_number=0
CM058241.1	Liftoff	exon	39056097	39056207	.	+	.	ID=exon-XM_036165556.1-5;Parent=rna-XM_036165556.1;Dbxref=GeneID:26921,GenBank:XM_036165556.1,MGI:MGI:1349394;gbkey=mRNA;gene=Map4k4;product=mitogen-activated protein kinase kinase kinase kinase 4%2C transcript variant X38;transcript_id=XM_036165556.1;extra_copy_number=0
CM058241.1	Liftoff	exon	39059950	39060040	.	+	.	ID=exon-XM_036165556.1-6;Parent=rna-XM_036165556.1;Dbxref=GeneID:26921,GenBank:XM_036165556.1,MGI:MGI:1349394;gbkey=mRNA;gene=Map4k4;product=mitogen-activated protein kinase kinase kinase kinase 4%2C transcript variant X38;transcript_id=XM_036165556.1;extra_copy_number=0
CM058241.1	Liftoff	exon	39062531	39062661	.	+	.	ID=exon-XM_036165556.1-7;Parent=rna-XM_036165556.1;Dbxref=GeneID:26921,GenBank:XM_036165556.1,MGI:MGI:1349394;gbkey=mRNA;gene=Map4k4;product=mitogen-activated protein kinase kinase kinase kinase 4%2C transcript variant X38;transcript_id=XM_036165556.1;extra_copy_number=0
CM058241.1	Liftoff	exon	39063275	39063329	.	+	.	ID=exon-XM_036165556.1-8;Parent=rna-XM_036165556.1;Dbxref=GeneID:26921,GenBank:XM_036165556.1,MGI:MGI:1349394;gbkey=mRNA;gene=Map4k4;product=mitogen-activated protein kinase kinase kinase kinase 4%2C transcript variant X38;transcript_id=XM_036165556.1;extra_copy_number=0
CM058241.1	Liftoff	exon	39064574	39064652	.	+	.	ID=exon-XM_036165556.1-9;Parent=rna-XM_036165556.1;Dbxref=GeneID:26921,GenBank:XM_036165556.1,MGI:MGI:1349394;gbkey=mRNA;gene=Map4k4;product=mitogen-activated protein kinase kinase kinase kinase 4%2C transcript variant X38;transcript_id=XM_036165556.1;extra_copy_number=0
CM058241.1	Liftoff	exon	39066017	39066192	.	+	.	ID=exon-XM_036165556.1-10;Parent=rna-XM_036165556.1;Dbxref=GeneID:26921,GenBank:XM_036165556.1,MGI:MGI:1349394;gbkey=mRNA;gene=Map4k4;product=mitogen-activated protein kinase kinase kinase kinase 4%2C transcript variant X38;transcript_id=XM_036165556.1;extra_copy_number=0
CM058241.1	Liftoff	exon	39068362	39068434	.	+	.	ID=exon-XM_036165556.1-11;Parent=rna-XM_036165556.1;Dbxref=GeneID:26921,GenBank:XM_036165556.1,MGI:MGI:1349394;gbkey=mRNA;gene=Map4k4;product=mitogen-activated protein kinase kinase kinase kinase 4%2C transcript variant X38;transcript_id=XM_036165556.1;extra_copy_number=0
CM058241.1	Liftoff	exon	39069481	39069691	.	+	.	ID=exon-XM_036165556.1-12;Parent=rna-XM_036165556.1;Dbxref=GeneID:26921,GenBank:XM_036165556.1,MGI:MGI:1349394;gbkey=mRNA;gene=Map4k4;product=mitogen-activated protein kinase kinase kinase kinase 4%2C transcript variant X38;transcript_id=XM_036165556.1;extra_copy_number=0
CM058241.1	Liftoff	exon	39076416	39076577	.	+	.	ID=exon-XM_036165556.1-13;Parent=rna-XM_036165556.1;Dbxref=GeneID:26921,GenBank:XM_036165556.1,MGI:MGI:1349394;gbkey=mRNA;gene=Map4k4;product=mitogen-activated protein kinase kinase kinase kinase 4%2C transcript variant X38;transcript_id=XM_036165556.1;extra_copy_number=0
CM058241.1	Liftoff	exon	39079283	39079369	.	+	.	ID=exon-XM_036165556.1-14;Parent=rna-XM_036165556.1;Dbxref=GeneID:26921,GenBank:XM_036165556.1,MGI:MGI:1349394;gbkey=mRNA;gene=Map4k4;product=mitogen-activated protein kinase kinase kinase kinase 4%2C transcript variant X38;transcript_id=XM_036165556.1;extra_copy_number=0
CM058241.1	Liftoff	exon	39080019	39080144	.	+	.	ID=exon-XM_036165556.1-15;Parent=rna-XM_036165556.1;Dbxref=GeneID:26921,GenBank:XM_036165556.1,MGI:MGI:1349394;gbkey=mRNA;gene=Map4k4;product=mitogen-activated protein kinase kinase kinase kinase 4%2C transcript variant X38;transcript_id=XM_036165556.1;extra_copy_number=0
CM058241.1	Liftoff	exon	39084202	39084308	.	+	.	ID=exon-XM_036165556.1-16;Parent=rna-XM_036165556.1;Dbxref=GeneID:26921,GenBank:XM_036165556.1,MGI:MGI:1349394;gbkey=mRNA;gene=Map4k4;product=mitogen-activated protein kinase kinase kinase kinase 4%2C transcript variant X38;transcript_id=XM_036165556.1;extra_copy_number=0
CM058241.1	Liftoff	exon	39086066	39086217	.	+	.	ID=exon-XM_036165556.1-17;Parent=rna-XM_036165556.1;Dbxref=GeneID:26921,GenBank:XM_036165556.1,MGI:MGI:1349394;gbkey=mRNA;gene=Map4k4;product=mitogen-activated protein kinase kinase kinase kinase 4%2C transcript variant X38;transcript_id=XM_036165556.1;extra_copy_number=0
CM058241.1	Liftoff	exon	39086828	39086925	.	+	.	ID=exon-XM_036165556.1-18;Parent=rna-XM_036165556.1;Dbxref=GeneID:26921,GenBank:XM_036165556.1,MGI:MGI:1349394;gbkey=mRNA;gene=Map4k4;product=mitogen-activated protein kinase kinase kinase kinase 4%2C transcript variant X38;transcript_id=XM_036165556.1;extra_copy_number=0
CM058241.1	Liftoff	exon	39089083	39089258	.	+	.	ID=exon-XM_036165556.1-19;Parent=rna-XM_036165556.1;Dbxref=GeneID:26921,GenBank:XM_036165556.1,MGI:MGI:1349394;gbkey=mRNA;gene=Map4k4;product=mitogen-activated protein kinase kinase kinase kinase 4%2C transcript variant X38;transcript_id=XM_036165556.1;extra_copy_number=0
CM058241.1	Liftoff	exon	39089952	39090072	.	+	.	ID=exon-XM_036165556.1-20;Parent=rna-XM_036165556.1;Dbxref=GeneID:26921,GenBank:XM_036165556.1,MGI:MGI:1349394;gbkey=mRNA;gene=Map4k4;product=mitogen-activated protein kinase kinase kinase kinase 4%2C transcript variant X38;transcript_id=XM_036165556.1;extra_copy_number=0
CM058241.1	Liftoff	exon	39091045	39091236	.	+	.	ID=exon-XM_036165556.1-21;Parent=rna-XM_036165556.1;Dbxref=GeneID:26921,GenBank:XM_036165556.1,MGI:MGI:1349394;gbkey=mRNA;gene=Map4k4;product=mitogen-activated protein kinase kinase kinase kinase 4%2C transcript variant X38;transcript_id=XM_036165556.1;extra_copy_number=0
CM058241.1	Liftoff	exon	39093501	39093618	.	+	.	ID=exon-XM_036165556.1-22;Parent=rna-XM_036165556.1;Dbxref=GeneID:26921,GenBank:XM_036165556.1,MGI:MGI:1349394;gbkey=mRNA;gene=Map4k4;product=mitogen-activated protein kinase kinase kinase kinase 4%2C transcript variant X38;transcript_id=XM_036165556.1;extra_copy_number=0
CM058241.1	Liftoff	exon	39093922	39094092	.	+	.	ID=exon-XM_036165556.1-23;Parent=rna-XM_036165556.1;Dbxref=GeneID:26921,GenBank:XM_036165556.1,MGI:MGI:1349394;gbkey=mRNA;gene=Map4k4;product=mitogen-activated protein kinase kinase kinase kinase 4%2C transcript variant X38;transcript_id=XM_036165556.1;extra_copy_number=0
CM058241.1	Liftoff	exon	39096505	39096648	.	+	.	ID=exon-XM_036165556.1-24;Parent=rna-XM_036165556.1;Dbxref=GeneID:26921,GenBank:XM_036165556.1,MGI:MGI:1349394;gbkey=mRNA;gene=Map4k4;product=mitogen-activated protein kinase kinase kinase kinase 4%2C transcript variant X38;transcript_id=XM_036165556.1;extra_copy_number=0
CM058241.1	Liftoff	exon	39098939	39099073	.	+	.	ID=exon-XM_036165556.1-25;Parent=rna-XM_036165556.1;Dbxref=GeneID:26921,GenBank:XM_036165556.1,MGI:MGI:1349394;gbkey=mRNA;gene=Map4k4;product=mitogen-activated protein kinase kinase kinase kinase 4%2C transcript variant X38;transcript_id=XM_036165556.1;extra_copy_number=0
CM058241.1	Liftoff	exon	39100479	39100579	.	+	.	ID=exon-XM_036165556.1-26;Parent=rna-XM_036165556.1;Dbxref=GeneID:26921,GenBank:XM_036165556.1,MGI:MGI:1349394;gbkey=mRNA;gene=Map4k4;product=mitogen-activated protein kinase kinase kinase kinase 4%2C transcript variant X38;transcript_id=XM_036165556.1;extra_copy_number=0
CM058241.1	Liftoff	exon	39102100	39102249	.	+	.	ID=exon-XM_036165556.1-27;Parent=rna-XM_036165556.1;Dbxref=GeneID:26921,GenBank:XM_036165556.1,MGI:MGI:1349394;gbkey=mRNA;gene=Map4k4;product=mitogen-activated protein kinase kinase kinase kinase 4%2C transcript variant X38;transcript_id=XM_036165556.1;extra_copy_number=0
CM058241.1	Liftoff	exon	39102755	39102914	.	+	.	ID=exon-XM_036165556.1-28;Parent=rna-XM_036165556.1;Dbxref=GeneID:26921,GenBank:XM_036165556.1,MGI:MGI:1349394;gbkey=mRNA;gene=Map4k4;product=mitogen-activated protein kinase kinase kinase kinase 4%2C transcript variant X38;transcript_id=XM_036165556.1;extra_copy_number=0
CM058241.1	Liftoff	exon	39103705	39103844	.	+	.	ID=exon-XM_036165556.1-29;Parent=rna-XM_036165556.1;Dbxref=GeneID:26921,GenBank:XM_036165556.1,MGI:MGI:1349394;gbkey=mRNA;gene=Map4k4;product=mitogen-activated protein kinase kinase kinase kinase 4%2C transcript variant X38;transcript_id=XM_036165556.1;extra_copy_number=0
CM058241.1	Liftoff	exon	39104024	39105701	.	+	.	ID=exon-XM_036165556.1-30;Parent=rna-XM_036165556.1;Dbxref=GeneID:26921,GenBank:XM_036165556.1,MGI:MGI:1349394;gbkey=mRNA;gene=Map4k4;product=mitogen-activated protein kinase kinase kinase kinase 4%2C transcript variant X38;transcript_id=XM_036165556.1;extra_copy_number=0
CM058241.1	Liftoff	CDS	38980552	38980608	.	+	.	ID=cds-XP_036021449.1;Parent=rna-XM_036165556.1;Dbxref=GeneID:26921,GenBank:XP_036021449.1,MGI:MGI:1349394;Name=XP_036021449.1;gbkey=CDS;gene=Map4k4;product=mitogen-activated protein kinase kinase kinase kinase 4 isoform X38;protein_id=XP_036021449.1;extra_copy_number=0
CM058241.1	Liftoff	CDS	38980831	38980896	.	+	.	ID=cds-XP_036021449.1;Parent=rna-XM_036165556.1;Dbxref=GeneID:26921,GenBank:XP_036021449.1,MGI:MGI:1349394;Name=XP_036021449.1;gbkey=CDS;gene=Map4k4;product=mitogen-activated protein kinase kinase kinase kinase 4 isoform X38;protein_id=XP_036021449.1;extra_copy_number=0
CM058241.1	Liftoff	CDS	39041568	39041624	.	+	.	ID=cds-XP_036021449.1;Parent=rna-XM_036165556.1;Dbxref=GeneID:26921,GenBank:XP_036021449.1,MGI:MGI:1349394;Name=XP_036021449.1;gbkey=CDS;gene=Map4k4;product=mitogen-activated protein kinase kinase kinase kinase 4 isoform X38;protein_id=XP_036021449.1;extra_copy_number=0
CM058241.1	Liftoff	CDS	39053317	39053442	.	+	.	ID=cds-XP_036021449.1;Parent=rna-XM_036165556.1;Dbxref=GeneID:26921,GenBank:XP_036021449.1,MGI:MGI:1349394;Name=XP_036021449.1;gbkey=CDS;gene=Map4k4;product=mitogen-activated protein kinase kinase kinase kinase 4 isoform X38;protein_id=XP_036021449.1;extra_copy_number=0
CM058241.1	Liftoff	CDS	39056097	39056207	.	+	.	ID=cds-XP_036021449.1;Parent=rna-XM_036165556.1;Dbxref=GeneID:26921,GenBank:XP_036021449.1,MGI:MGI:1349394;Name=XP_036021449.1;gbkey=CDS;gene=Map4k4;product=mitogen-activated protein kinase kinase kinase kinase 4 isoform X38;protein_id=XP_036021449.1;extra_copy_number=0
CM058241.1	Liftoff	CDS	39059950	39060040	.	+	.	ID=cds-XP_036021449.1;Parent=rna-XM_036165556.1;Dbxref=GeneID:26921,GenBank:XP_036021449.1,MGI:MGI:1349394;Name=XP_036021449.1;gbkey=CDS;gene=Map4k4;product=mitogen-activated protein kinase kinase kinase kinase 4 isoform X38;protein_id=XP_036021449.1;extra_copy_number=0
CM058241.1	Liftoff	CDS	39062531	39062661	.	+	.	ID=cds-XP_036021449.1;Parent=rna-XM_036165556.1;Dbxref=GeneID:26921,GenBank:XP_036021449.1,MGI:MGI:1349394;Name=XP_036021449.1;gbkey=CDS;gene=Map4k4;product=mitogen-activated protein kinase kinase kinase kinase 4 isoform X38;protein_id=XP_036021449.1;extra_copy_number=0
CM058241.1	Liftoff	CDS	39063275	39063329	.	+	.	ID=cds-XP_036021449.1;Parent=rna-XM_036165556.1;Dbxref=GeneID:26921,GenBank:XP_036021449.1,MGI:MGI:1349394;Name=XP_036021449.1;gbkey=CDS;gene=Map4k4;product=mitogen-activated protein kinase kinase kinase kinase 4 isoform X38;protein_id=XP_036021449.1;extra_copy_number=0
CM058241.1	Liftoff	CDS	39064574	39064652	.	+	.	ID=cds-XP_036021449.1;Parent=rna-XM_036165556.1;Dbxref=GeneID:26921,GenBank:XP_036021449.1,MGI:MGI:1349394;Name=XP_036021449.1;gbkey=CDS;gene=Map4k4;product=mitogen-activated protein kinase kinase kinase kinase 4 isoform X38;protein_id=XP_036021449.1;extra_copy_number=0
CM058241.1	Liftoff	CDS	39066017	39066192	.	+	.	ID=cds-XP_036021449.1;Parent=rna-XM_036165556.1;Dbxref=GeneID:26921,GenBank:XP_036021449.1,MGI:MGI:1349394;Name=XP_036021449.1;gbkey=CDS;gene=Map4k4;product=mitogen-activated protein kinase kinase kinase kinase 4 isoform X38;protein_id=XP_036021449.1;extra_copy_number=0
CM058241.1	Liftoff	CDS	39068362	39068434	.	+	.	ID=cds-XP_036021449.1;Parent=rna-XM_036165556.1;Dbxref=GeneID:26921,GenBank:XP_036021449.1,MGI:MGI:1349394;Name=XP_036021449.1;gbkey=CDS;gene=Map4k4;product=mitogen-activated protein kinase kinase kinase kinase 4 isoform X38;protein_id=XP_036021449.1;extra_copy_number=0
CM058241.1	Liftoff	CDS	39069481	39069691	.	+	.	ID=cds-XP_036021449.1;Parent=rna-XM_036165556.1;Dbxref=GeneID:26921,GenBank:XP_036021449.1,MGI:MGI:1349394;Name=XP_036021449.1;gbkey=CDS;gene=Map4k4;product=mitogen-activated protein kinase kinase kinase kinase 4 isoform X38;protein_id=XP_036021449.1;extra_copy_number=0
CM058241.1	Liftoff	CDS	39076416	39076577	.	+	.	ID=cds-XP_036021449.1;Parent=rna-XM_036165556.1;Dbxref=GeneID:26921,GenBank:XP_036021449.1,MGI:MGI:1349394;Name=XP_036021449.1;gbkey=CDS;gene=Map4k4;product=mitogen-activated protein kinase kinase kinase kinase 4 isoform X38;protein_id=XP_036021449.1;extra_copy_number=0
CM058241.1	Liftoff	CDS	39079283	39079369	.	+	.	ID=cds-XP_036021449.1;Parent=rna-XM_036165556.1;Dbxref=GeneID:26921,GenBank:XP_036021449.1,MGI:MGI:1349394;Name=XP_036021449.1;gbkey=CDS;gene=Map4k4;product=mitogen-activated protein kinase kinase kinase kinase 4 isoform X38;protein_id=XP_036021449.1;extra_copy_number=0
CM058241.1	Liftoff	CDS	39080019	39080144	.	+	.	ID=cds-XP_036021449.1;Parent=rna-XM_036165556.1;Dbxref=GeneID:26921,GenBank:XP_036021449.1,MGI:MGI:1349394;Name=XP_036021449.1;gbkey=CDS;gene=Map4k4;product=mitogen-activated protein kinase kinase kinase kinase 4 isoform X38;protein_id=XP_036021449.1;extra_copy_number=0
CM058241.1	Liftoff	CDS	39084202	39084308	.	+	.	ID=cds-XP_036021449.1;Parent=rna-XM_036165556.1;Dbxref=GeneID:26921,GenBank:XP_036021449.1,MGI:MGI:1349394;Name=XP_036021449.1;gbkey=CDS;gene=Map4k4;product=mitogen-activated protein kinase kinase kinase kinase 4 isoform X38;protein_id=XP_036021449.1;extra_copy_number=0
CM058241.1	Liftoff	CDS	39086066	39086217	.	+	.	ID=cds-XP_036021449.1;Parent=rna-XM_036165556.1;Dbxref=GeneID:26921,GenBank:XP_036021449.1,MGI:MGI:1349394;Name=XP_036021449.1;gbkey=CDS;gene=Map4k4;product=mitogen-activated protein kinase kinase kinase kinase 4 isoform X38;protein_id=XP_036021449.1;extra_copy_number=0
CM058241.1	Liftoff	CDS	39086828	39086925	.	+	.	ID=cds-XP_036021449.1;Parent=rna-XM_036165556.1;Dbxref=GeneID:26921,GenBank:XP_036021449.1,MGI:MGI:1349394;Name=XP_036021449.1;gbkey=CDS;gene=Map4k4;product=mitogen-activated protein kinase kinase kinase kinase 4 isoform X38;protein_id=XP_036021449.1;extra_copy_number=0
CM058241.1	Liftoff	CDS	39089083	39089258	.	+	.	ID=cds-XP_036021449.1;Parent=rna-XM_036165556.1;Dbxref=GeneID:26921,GenBank:XP_036021449.1,MGI:MGI:1349394;Name=XP_036021449.1;gbkey=CDS;gene=Map4k4;product=mitogen-activated protein kinase kinase kinase kinase 4 isoform X38;protein_id=XP_036021449.1;extra_copy_number=0
CM058241.1	Liftoff	CDS	39089952	39090072	.	+	.	ID=cds-XP_036021449.1;Parent=rna-XM_036165556.1;Dbxref=GeneID:26921,GenBank:XP_036021449.1,MGI:MGI:1349394;Name=XP_036021449.1;gbkey=CDS;gene=Map4k4;product=mitogen-activated protein kinase kinase kinase kinase 4 isoform X38;protein_id=XP_036021449.1;extra_copy_number=0
CM058241.1	Liftoff	CDS	39091045	39091236	.	+	.	ID=cds-XP_036021449.1;Parent=rna-XM_036165556.1;Dbxref=GeneID:26921,GenBank:XP_036021449.1,MGI:MGI:1349394;Name=XP_036021449.1;gbkey=CDS;gene=Map4k4;product=mitogen-activated protein kinase kinase kinase kinase 4 isoform X38;protein_id=XP_036021449.1;extra_copy_number=0
CM058241.1	Liftoff	CDS	39093501	39093618	.	+	.	ID=cds-XP_036021449.1;Parent=rna-XM_036165556.1;Dbxref=GeneID:26921,GenBank:XP_036021449.1,MGI:MGI:1349394;Name=XP_036021449.1;gbkey=CDS;gene=Map4k4;product=mitogen-activated protein kinase kinase kinase kinase 4 isoform X38;protein_id=XP_036021449.1;extra_copy_number=0
CM058241.1	Liftoff	CDS	39093922	39094092	.	+	.	ID=cds-XP_036021449.1;Parent=rna-XM_036165556.1;Dbxref=GeneID:26921,GenBank:XP_036021449.1,MGI:MGI:1349394;Name=XP_036021449.1;gbkey=CDS;gene=Map4k4;product=mitogen-activated protein kinase kinase kinase kinase 4 isoform X38;protein_id=XP_036021449.1;extra_copy_number=0
CM058241.1	Liftoff	CDS	39096505	39096648	.	+	.	ID=cds-XP_036021449.1;Parent=rna-XM_036165556.1;Dbxref=GeneID:26921,GenBank:XP_036021449.1,MGI:MGI:1349394;Name=XP_036021449.1;gbkey=CDS;gene=Map4k4;product=mitogen-activated protein kinase kinase kinase kinase 4 isoform X38;protein_id=XP_036021449.1;extra_copy_number=0
CM058241.1	Liftoff	CDS	39098939	39099073	.	+	.	ID=cds-XP_036021449.1;Parent=rna-XM_036165556.1;Dbxref=GeneID:26921,GenBank:XP_036021449.1,MGI:MGI:1349394;Name=XP_036021449.1;gbkey=CDS;gene=Map4k4;product=mitogen-activated protein kinase kinase kinase kinase 4 isoform X38;protein_id=XP_036021449.1;extra_copy_number=0
CM058241.1	Liftoff	CDS	39100479	39100579	.	+	.	ID=cds-XP_036021449.1;Parent=rna-XM_036165556.1;Dbxref=GeneID:26921,GenBank:XP_036021449.1,MGI:MGI:1349394;Name=XP_036021449.1;gbkey=CDS;gene=Map4k4;product=mitogen-activated protein kinase kinase kinase kinase 4 isoform X38;protein_id=XP_036021449.1;extra_copy_number=0
CM058241.1	Liftoff	CDS	39102100	39102249	.	+	.	ID=cds-XP_036021449.1;Parent=rna-XM_036165556.1;Dbxref=GeneID:26921,GenBank:XP_036021449.1,MGI:MGI:1349394;Name=XP_036021449.1;gbkey=CDS;gene=Map4k4;product=mitogen-activated protein kinase kinase kinase kinase 4 isoform X38;protein_id=XP_036021449.1;extra_copy_number=0
CM058241.1	Liftoff	CDS	39102755	39102914	.	+	.	ID=cds-XP_036021449.1;Parent=rna-XM_036165556.1;Dbxref=GeneID:26921,GenBank:XP_036021449.1,MGI:MGI:1349394;Name=XP_036021449.1;gbkey=CDS;gene=Map4k4;product=mitogen-activated protein kinase kinase kinase kinase 4 isoform X38;protein_id=XP_036021449.1;extra_copy_number=0
CM058241.1	Liftoff	CDS	39103705	39103844	.	+	.	ID=cds-XP_036021449.1;Parent=rna-XM_036165556.1;Dbxref=GeneID:26921,GenBank:XP_036021449.1,MGI:MGI:1349394;Name=XP_036021449.1;gbkey=CDS;gene=Map4k4;product=mitogen-activated protein kinase kinase kinase kinase 4 isoform X38;protein_id=XP_036021449.1;extra_copy_number=0
CM058241.1	Liftoff	CDS	39104024	39104107	.	+	.	ID=cds-XP_036021449.1;Parent=rna-XM_036165556.1;Dbxref=GeneID:26921,GenBank:XP_036021449.1,MGI:MGI:1349394;Name=XP_036021449.1;gbkey=CDS;gene=Map4k4;product=mitogen-activated protein kinase kinase kinase kinase 4 isoform X38;protein_id=XP_036021449.1;extra_copy_number=0
CM058241.1	Liftoff	mRNA	38979968	39105701	.	+	.	ID=rna-XM_036165557.1;Parent=gene-Map4k4;Dbxref=GeneID:26921,GenBank:XM_036165557.1,MGI:MGI:1349394;Name=XM_036165557.1;gbkey=mRNA;gene=Map4k4;model_evidence=Supporting evidence includes similarity to: 6 mRNAs%2C 59 ESTs%2C 3 Proteins%2C 4086 long SRA reads%2C and 100%25 coverage of the annotated genomic feature by RNAseq alignments%2C including 53 samples with support for all annotated introns;product=mitogen-activated protein kinase kinase kinase kinase 4%2C transcript variant X40;transcript_id=XM_036165557.1;matches_ref_protein=True;valid_ORF=True;extra_copy_number=0
CM058241.1	Liftoff	exon	38979968	38980608	.	+	.	ID=exon-XM_036165557.1-1;Parent=rna-XM_036165557.1;Dbxref=GeneID:26921,GenBank:XM_036165557.1,MGI:MGI:1349394;gbkey=mRNA;gene=Map4k4;product=mitogen-activated protein kinase kinase kinase kinase 4%2C transcript variant X40;transcript_id=XM_036165557.1;extra_copy_number=0
CM058241.1	Liftoff	exon	38980831	38980896	.	+	.	ID=exon-XM_036165557.1-2;Parent=rna-XM_036165557.1;Dbxref=GeneID:26921,GenBank:XM_036165557.1,MGI:MGI:1349394;gbkey=mRNA;gene=Map4k4;product=mitogen-activated protein kinase kinase kinase kinase 4%2C transcript variant X40;transcript_id=XM_036165557.1;extra_copy_number=0
CM058241.1	Liftoff	exon	39041568	39041624	.	+	.	ID=exon-XM_036165557.1-3;Parent=rna-XM_036165557.1;Dbxref=GeneID:26921,GenBank:XM_036165557.1,MGI:MGI:1349394;gbkey=mRNA;gene=Map4k4;product=mitogen-activated protein kinase kinase kinase kinase 4%2C transcript variant X40;transcript_id=XM_036165557.1;extra_copy_number=0
CM058241.1	Liftoff	exon	39053317	39053442	.	+	.	ID=exon-XM_036165557.1-4;Parent=rna-XM_036165557.1;Dbxref=GeneID:26921,GenBank:XM_036165557.1,MGI:MGI:1349394;gbkey=mRNA;gene=Map4k4;product=mitogen-activated protein kinase kinase kinase kinase 4%2C transcript variant X40;transcript_id=XM_036165557.1;extra_copy_number=0
CM058241.1	Liftoff	exon	39056097	39056207	.	+	.	ID=exon-XM_036165557.1-5;Parent=rna-XM_036165557.1;Dbxref=GeneID:26921,GenBank:XM_036165557.1,MGI:MGI:1349394;gbkey=mRNA;gene=Map4k4;product=mitogen-activated protein kinase kinase kinase kinase 4%2C transcript variant X40;transcript_id=XM_036165557.1;extra_copy_number=0
CM058241.1	Liftoff	exon	39059950	39060040	.	+	.	ID=exon-XM_036165557.1-6;Parent=rna-XM_036165557.1;Dbxref=GeneID:26921,GenBank:XM_036165557.1,MGI:MGI:1349394;gbkey=mRNA;gene=Map4k4;product=mitogen-activated protein kinase kinase kinase kinase 4%2C transcript variant X40;transcript_id=XM_036165557.1;extra_copy_number=0
CM058241.1	Liftoff	exon	39062531	39062661	.	+	.	ID=exon-XM_036165557.1-7;Parent=rna-XM_036165557.1;Dbxref=GeneID:26921,GenBank:XM_036165557.1,MGI:MGI:1349394;gbkey=mRNA;gene=Map4k4;product=mitogen-activated protein kinase kinase kinase kinase 4%2C transcript variant X40;transcript_id=XM_036165557.1;extra_copy_number=0
CM058241.1	Liftoff	exon	39063275	39063329	.	+	.	ID=exon-XM_036165557.1-8;Parent=rna-XM_036165557.1;Dbxref=GeneID:26921,GenBank:XM_036165557.1,MGI:MGI:1349394;gbkey=mRNA;gene=Map4k4;product=mitogen-activated protein kinase kinase kinase kinase 4%2C transcript variant X40;transcript_id=XM_036165557.1;extra_copy_number=0
CM058241.1	Liftoff	exon	39064574	39064652	.	+	.	ID=exon-XM_036165557.1-9;Parent=rna-XM_036165557.1;Dbxref=GeneID:26921,GenBank:XM_036165557.1,MGI:MGI:1349394;gbkey=mRNA;gene=Map4k4;product=mitogen-activated protein kinase kinase kinase kinase 4%2C transcript variant X40;transcript_id=XM_036165557.1;extra_copy_number=0
CM058241.1	Liftoff	exon	39066017	39066192	.	+	.	ID=exon-XM_036165557.1-10;Parent=rna-XM_036165557.1;Dbxref=GeneID:26921,GenBank:XM_036165557.1,MGI:MGI:1349394;gbkey=mRNA;gene=Map4k4;product=mitogen-activated protein kinase kinase kinase kinase 4%2C transcript variant X40;transcript_id=XM_036165557.1;extra_copy_number=0
CM058241.1	Liftoff	exon	39068362	39068434	.	+	.	ID=exon-XM_036165557.1-11;Parent=rna-XM_036165557.1;Dbxref=GeneID:26921,GenBank:XM_036165557.1,MGI:MGI:1349394;gbkey=mRNA;gene=Map4k4;product=mitogen-activated protein kinase kinase kinase kinase 4%2C transcript variant X40;transcript_id=XM_036165557.1;extra_copy_number=0
CM058241.1	Liftoff	exon	39069481	39069691	.	+	.	ID=exon-XM_036165557.1-12;Parent=rna-XM_036165557.1;Dbxref=GeneID:26921,GenBank:XM_036165557.1,MGI:MGI:1349394;gbkey=mRNA;gene=Map4k4;product=mitogen-activated protein kinase kinase kinase kinase 4%2C transcript variant X40;transcript_id=XM_036165557.1;extra_copy_number=0
CM058241.1	Liftoff	exon	39076416	39076577	.	+	.	ID=exon-XM_036165557.1-13;Parent=rna-XM_036165557.1;Dbxref=GeneID:26921,GenBank:XM_036165557.1,MGI:MGI:1349394;gbkey=mRNA;gene=Map4k4;product=mitogen-activated protein kinase kinase kinase kinase 4%2C transcript variant X40;transcript_id=XM_036165557.1;extra_copy_number=0
CM058241.1	Liftoff	exon	39079283	39079369	.	+	.	ID=exon-XM_036165557.1-14;Parent=rna-XM_036165557.1;Dbxref=GeneID:26921,GenBank:XM_036165557.1,MGI:MGI:1349394;gbkey=mRNA;gene=Map4k4;product=mitogen-activated protein kinase kinase kinase kinase 4%2C transcript variant X40;transcript_id=XM_036165557.1;extra_copy_number=0
CM058241.1	Liftoff	exon	39079926	39080144	.	+	.	ID=exon-XM_036165557.1-15;Parent=rna-XM_036165557.1;Dbxref=GeneID:26921,GenBank:XM_036165557.1,MGI:MGI:1349394;gbkey=mRNA;gene=Map4k4;product=mitogen-activated protein kinase kinase kinase kinase 4%2C transcript variant X40;transcript_id=XM_036165557.1;extra_copy_number=0
CM058241.1	Liftoff	exon	39084202	39084308	.	+	.	ID=exon-XM_036165557.1-16;Parent=rna-XM_036165557.1;Dbxref=GeneID:26921,GenBank:XM_036165557.1,MGI:MGI:1349394;gbkey=mRNA;gene=Map4k4;product=mitogen-activated protein kinase kinase kinase kinase 4%2C transcript variant X40;transcript_id=XM_036165557.1;extra_copy_number=0
CM058241.1	Liftoff	exon	39086066	39086217	.	+	.	ID=exon-XM_036165557.1-17;Parent=rna-XM_036165557.1;Dbxref=GeneID:26921,GenBank:XM_036165557.1,MGI:MGI:1349394;gbkey=mRNA;gene=Map4k4;product=mitogen-activated protein kinase kinase kinase kinase 4%2C transcript variant X40;transcript_id=XM_036165557.1;extra_copy_number=0
CM058241.1	Liftoff	exon	39086828	39086925	.	+	.	ID=exon-XM_036165557.1-18;Parent=rna-XM_036165557.1;Dbxref=GeneID:26921,GenBank:XM_036165557.1,MGI:MGI:1349394;gbkey=mRNA;gene=Map4k4;product=mitogen-activated protein kinase kinase kinase kinase 4%2C transcript variant X40;transcript_id=XM_036165557.1;extra_copy_number=0
CM058241.1	Liftoff	exon	39087726	39087734	.	+	.	ID=exon-XM_036165557.1-19;Parent=rna-XM_036165557.1;Dbxref=GeneID:26921,GenBank:XM_036165557.1,MGI:MGI:1349394;gbkey=mRNA;gene=Map4k4;product=mitogen-activated protein kinase kinase kinase kinase 4%2C transcript variant X40;transcript_id=XM_036165557.1;extra_copy_number=0
CM058241.1	Liftoff	exon	39089083	39089258	.	+	.	ID=exon-XM_036165557.1-20;Parent=rna-XM_036165557.1;Dbxref=GeneID:26921,GenBank:XM_036165557.1,MGI:MGI:1349394;gbkey=mRNA;gene=Map4k4;product=mitogen-activated protein kinase kinase kinase kinase 4%2C transcript variant X40;transcript_id=XM_036165557.1;extra_copy_number=0
CM058241.1	Liftoff	exon	39089952	39090072	.	+	.	ID=exon-XM_036165557.1-21;Parent=rna-XM_036165557.1;Dbxref=GeneID:26921,GenBank:XM_036165557.1,MGI:MGI:1349394;gbkey=mRNA;gene=Map4k4;product=mitogen-activated protein kinase kinase kinase kinase 4%2C transcript variant X40;transcript_id=XM_036165557.1;extra_copy_number=0
CM058241.1	Liftoff	exon	39093501	39093618	.	+	.	ID=exon-XM_036165557.1-22;Parent=rna-XM_036165557.1;Dbxref=GeneID:26921,GenBank:XM_036165557.1,MGI:MGI:1349394;gbkey=mRNA;gene=Map4k4;product=mitogen-activated protein kinase kinase kinase kinase 4%2C transcript variant X40;transcript_id=XM_036165557.1;extra_copy_number=0
CM058241.1	Liftoff	exon	39093922	39094092	.	+	.	ID=exon-XM_036165557.1-23;Parent=rna-XM_036165557.1;Dbxref=GeneID:26921,GenBank:XM_036165557.1,MGI:MGI:1349394;gbkey=mRNA;gene=Map4k4;product=mitogen-activated protein kinase kinase kinase kinase 4%2C transcript variant X40;transcript_id=XM_036165557.1;extra_copy_number=0
CM058241.1	Liftoff	exon	39096505	39096648	.	+	.	ID=exon-XM_036165557.1-24;Parent=rna-XM_036165557.1;Dbxref=GeneID:26921,GenBank:XM_036165557.1,MGI:MGI:1349394;gbkey=mRNA;gene=Map4k4;product=mitogen-activated protein kinase kinase kinase kinase 4%2C transcript variant X40;transcript_id=XM_036165557.1;extra_copy_number=0
CM058241.1	Liftoff	exon	39098939	39099073	.	+	.	ID=exon-XM_036165557.1-25;Parent=rna-XM_036165557.1;Dbxref=GeneID:26921,GenBank:XM_036165557.1,MGI:MGI:1349394;gbkey=mRNA;gene=Map4k4;product=mitogen-activated protein kinase kinase kinase kinase 4%2C transcript variant X40;transcript_id=XM_036165557.1;extra_copy_number=0
CM058241.1	Liftoff	exon	39100479	39100579	.	+	.	ID=exon-XM_036165557.1-26;Parent=rna-XM_036165557.1;Dbxref=GeneID:26921,GenBank:XM_036165557.1,MGI:MGI:1349394;gbkey=mRNA;gene=Map4k4;product=mitogen-activated protein kinase kinase kinase kinase 4%2C transcript variant X40;transcript_id=XM_036165557.1;extra_copy_number=0
CM058241.1	Liftoff	exon	39102100	39102249	.	+	.	ID=exon-XM_036165557.1-27;Parent=rna-XM_036165557.1;Dbxref=GeneID:26921,GenBank:XM_036165557.1,MGI:MGI:1349394;gbkey=mRNA;gene=Map4k4;product=mitogen-activated protein kinase kinase kinase kinase 4%2C transcript variant X40;transcript_id=XM_036165557.1;extra_copy_number=0
CM058241.1	Liftoff	exon	39102755	39102914	.	+	.	ID=exon-XM_036165557.1-28;Parent=rna-XM_036165557.1;Dbxref=GeneID:26921,GenBank:XM_036165557.1,MGI:MGI:1349394;gbkey=mRNA;gene=Map4k4;product=mitogen-activated protein kinase kinase kinase kinase 4%2C transcript variant X40;transcript_id=XM_036165557.1;extra_copy_number=0
CM058241.1	Liftoff	exon	39103705	39103844	.	+	.	ID=exon-XM_036165557.1-29;Parent=rna-XM_036165557.1;Dbxref=GeneID:26921,GenBank:XM_036165557.1,MGI:MGI:1349394;gbkey=mRNA;gene=Map4k4;product=mitogen-activated protein kinase kinase kinase kinase 4%2C transcript variant X40;transcript_id=XM_036165557.1;extra_copy_number=0
CM058241.1	Liftoff	exon	39104024	39105701	.	+	.	ID=exon-XM_036165557.1-30;Parent=rna-XM_036165557.1;Dbxref=GeneID:26921,GenBank:XM_036165557.1,MGI:MGI:1349394;gbkey=mRNA;gene=Map4k4;product=mitogen-activated protein kinase kinase kinase kinase 4%2C transcript variant X40;transcript_id=XM_036165557.1;extra_copy_number=0
CM058241.1	Liftoff	CDS	38980552	38980608	.	+	.	ID=cds-XP_036021450.1;Parent=rna-XM_036165557.1;Dbxref=GeneID:26921,GenBank:XP_036021450.1,MGI:MGI:1349394;Name=XP_036021450.1;gbkey=CDS;gene=Map4k4;product=mitogen-activated protein kinase kinase kinase kinase 4 isoform X40;protein_id=XP_036021450.1;extra_copy_number=0
CM058241.1	Liftoff	CDS	38980831	38980896	.	+	.	ID=cds-XP_036021450.1;Parent=rna-XM_036165557.1;Dbxref=GeneID:26921,GenBank:XP_036021450.1,MGI:MGI:1349394;Name=XP_036021450.1;gbkey=CDS;gene=Map4k4;product=mitogen-activated protein kinase kinase kinase kinase 4 isoform X40;protein_id=XP_036021450.1;extra_copy_number=0
CM058241.1	Liftoff	CDS	39041568	39041624	.	+	.	ID=cds-XP_036021450.1;Parent=rna-XM_036165557.1;Dbxref=GeneID:26921,GenBank:XP_036021450.1,MGI:MGI:1349394;Name=XP_036021450.1;gbkey=CDS;gene=Map4k4;product=mitogen-activated protein kinase kinase kinase kinase 4 isoform X40;protein_id=XP_036021450.1;extra_copy_number=0
CM058241.1	Liftoff	CDS	39053317	39053442	.	+	.	ID=cds-XP_036021450.1;Parent=rna-XM_036165557.1;Dbxref=GeneID:26921,GenBank:XP_036021450.1,MGI:MGI:1349394;Name=XP_036021450.1;gbkey=CDS;gene=Map4k4;product=mitogen-activated protein kinase kinase kinase kinase 4 isoform X40;protein_id=XP_036021450.1;extra_copy_number=0
CM058241.1	Liftoff	CDS	39056097	39056207	.	+	.	ID=cds-XP_036021450.1;Parent=rna-XM_036165557.1;Dbxref=GeneID:26921,GenBank:XP_036021450.1,MGI:MGI:1349394;Name=XP_036021450.1;gbkey=CDS;gene=Map4k4;product=mitogen-activated protein kinase kinase kinase kinase 4 isoform X40;protein_id=XP_036021450.1;extra_copy_number=0
CM058241.1	Liftoff	CDS	39059950	39060040	.	+	.	ID=cds-XP_036021450.1;Parent=rna-XM_036165557.1;Dbxref=GeneID:26921,GenBank:XP_036021450.1,MGI:MGI:1349394;Name=XP_036021450.1;gbkey=CDS;gene=Map4k4;product=mitogen-activated protein kinase kinase kinase kinase 4 isoform X40;protein_id=XP_036021450.1;extra_copy_number=0
CM058241.1	Liftoff	CDS	39062531	39062661	.	+	.	ID=cds-XP_036021450.1;Parent=rna-XM_036165557.1;Dbxref=GeneID:26921,GenBank:XP_036021450.1,MGI:MGI:1349394;Name=XP_036021450.1;gbkey=CDS;gene=Map4k4;product=mitogen-activated protein kinase kinase kinase kinase 4 isoform X40;protein_id=XP_036021450.1;extra_copy_number=0
CM058241.1	Liftoff	CDS	39063275	39063329	.	+	.	ID=cds-XP_036021450.1;Parent=rna-XM_036165557.1;Dbxref=GeneID:26921,GenBank:XP_036021450.1,MGI:MGI:1349394;Name=XP_036021450.1;gbkey=CDS;gene=Map4k4;product=mitogen-activated protein kinase kinase kinase kinase 4 isoform X40;protein_id=XP_036021450.1;extra_copy_number=0
CM058241.1	Liftoff	CDS	39064574	39064652	.	+	.	ID=cds-XP_036021450.1;Parent=rna-XM_036165557.1;Dbxref=GeneID:26921,GenBank:XP_036021450.1,MGI:MGI:1349394;Name=XP_036021450.1;gbkey=CDS;gene=Map4k4;product=mitogen-activated protein kinase kinase kinase kinase 4 isoform X40;protein_id=XP_036021450.1;extra_copy_number=0
CM058241.1	Liftoff	CDS	39066017	39066192	.	+	.	ID=cds-XP_036021450.1;Parent=rna-XM_036165557.1;Dbxref=GeneID:26921,GenBank:XP_036021450.1,MGI:MGI:1349394;Name=XP_036021450.1;gbkey=CDS;gene=Map4k4;product=mitogen-activated protein kinase kinase kinase kinase 4 isoform X40;protein_id=XP_036021450.1;extra_copy_number=0
CM058241.1	Liftoff	CDS	39068362	39068434	.	+	.	ID=cds-XP_036021450.1;Parent=rna-XM_036165557.1;Dbxref=GeneID:26921,GenBank:XP_036021450.1,MGI:MGI:1349394;Name=XP_036021450.1;gbkey=CDS;gene=Map4k4;product=mitogen-activated protein kinase kinase kinase kinase 4 isoform X40;protein_id=XP_036021450.1;extra_copy_number=0
CM058241.1	Liftoff	CDS	39069481	39069691	.	+	.	ID=cds-XP_036021450.1;Parent=rna-XM_036165557.1;Dbxref=GeneID:26921,GenBank:XP_036021450.1,MGI:MGI:1349394;Name=XP_036021450.1;gbkey=CDS;gene=Map4k4;product=mitogen-activated protein kinase kinase kinase kinase 4 isoform X40;protein_id=XP_036021450.1;extra_copy_number=0
CM058241.1	Liftoff	CDS	39076416	39076577	.	+	.	ID=cds-XP_036021450.1;Parent=rna-XM_036165557.1;Dbxref=GeneID:26921,GenBank:XP_036021450.1,MGI:MGI:1349394;Name=XP_036021450.1;gbkey=CDS;gene=Map4k4;product=mitogen-activated protein kinase kinase kinase kinase 4 isoform X40;protein_id=XP_036021450.1;extra_copy_number=0
CM058241.1	Liftoff	CDS	39079283	39079369	.	+	.	ID=cds-XP_036021450.1;Parent=rna-XM_036165557.1;Dbxref=GeneID:26921,GenBank:XP_036021450.1,MGI:MGI:1349394;Name=XP_036021450.1;gbkey=CDS;gene=Map4k4;product=mitogen-activated protein kinase kinase kinase kinase 4 isoform X40;protein_id=XP_036021450.1;extra_copy_number=0
CM058241.1	Liftoff	CDS	39079926	39080144	.	+	.	ID=cds-XP_036021450.1;Parent=rna-XM_036165557.1;Dbxref=GeneID:26921,GenBank:XP_036021450.1,MGI:MGI:1349394;Name=XP_036021450.1;gbkey=CDS;gene=Map4k4;product=mitogen-activated protein kinase kinase kinase kinase 4 isoform X40;protein_id=XP_036021450.1;extra_copy_number=0
CM058241.1	Liftoff	CDS	39084202	39084308	.	+	.	ID=cds-XP_036021450.1;Parent=rna-XM_036165557.1;Dbxref=GeneID:26921,GenBank:XP_036021450.1,MGI:MGI:1349394;Name=XP_036021450.1;gbkey=CDS;gene=Map4k4;product=mitogen-activated protein kinase kinase kinase kinase 4 isoform X40;protein_id=XP_036021450.1;extra_copy_number=0
CM058241.1	Liftoff	CDS	39086066	39086217	.	+	.	ID=cds-XP_036021450.1;Parent=rna-XM_036165557.1;Dbxref=GeneID:26921,GenBank:XP_036021450.1,MGI:MGI:1349394;Name=XP_036021450.1;gbkey=CDS;gene=Map4k4;product=mitogen-activated protein kinase kinase kinase kinase 4 isoform X40;protein_id=XP_036021450.1;extra_copy_number=0
CM058241.1	Liftoff	CDS	39086828	39086925	.	+	.	ID=cds-XP_036021450.1;Parent=rna-XM_036165557.1;Dbxref=GeneID:26921,GenBank:XP_036021450.1,MGI:MGI:1349394;Name=XP_036021450.1;gbkey=CDS;gene=Map4k4;product=mitogen-activated protein kinase kinase kinase kinase 4 isoform X40;protein_id=XP_036021450.1;extra_copy_number=0
CM058241.1	Liftoff	CDS	39087726	39087734	.	+	.	ID=cds-XP_036021450.1;Parent=rna-XM_036165557.1;Dbxref=GeneID:26921,GenBank:XP_036021450.1,MGI:MGI:1349394;Name=XP_036021450.1;gbkey=CDS;gene=Map4k4;product=mitogen-activated protein kinase kinase kinase kinase 4 isoform X40;protein_id=XP_036021450.1;extra_copy_number=0
CM058241.1	Liftoff	CDS	39089083	39089258	.	+	.	ID=cds-XP_036021450.1;Parent=rna-XM_036165557.1;Dbxref=GeneID:26921,GenBank:XP_036021450.1,MGI:MGI:1349394;Name=XP_036021450.1;gbkey=CDS;gene=Map4k4;product=mitogen-activated protein kinase kinase kinase kinase 4 isoform X40;protein_id=XP_036021450.1;extra_copy_number=0
CM058241.1	Liftoff	CDS	39089952	39090072	.	+	.	ID=cds-XP_036021450.1;Parent=rna-XM_036165557.1;Dbxref=GeneID:26921,GenBank:XP_036021450.1,MGI:MGI:1349394;Name=XP_036021450.1;gbkey=CDS;gene=Map4k4;product=mitogen-activated protein kinase kinase kinase kinase 4 isoform X40;protein_id=XP_036021450.1;extra_copy_number=0
CM058241.1	Liftoff	CDS	39093501	39093618	.	+	.	ID=cds-XP_036021450.1;Parent=rna-XM_036165557.1;Dbxref=GeneID:26921,GenBank:XP_036021450.1,MGI:MGI:1349394;Name=XP_036021450.1;gbkey=CDS;gene=Map4k4;product=mitogen-activated protein kinase kinase kinase kinase 4 isoform X40;protein_id=XP_036021450.1;extra_copy_number=0
CM058241.1	Liftoff	CDS	39093922	39094092	.	+	.	ID=cds-XP_036021450.1;Parent=rna-XM_036165557.1;Dbxref=GeneID:26921,GenBank:XP_036021450.1,MGI:MGI:1349394;Name=XP_036021450.1;gbkey=CDS;gene=Map4k4;product=mitogen-activated protein kinase kinase kinase kinase 4 isoform X40;protein_id=XP_036021450.1;extra_copy_number=0
CM058241.1	Liftoff	CDS	39096505	39096648	.	+	.	ID=cds-XP_036021450.1;Parent=rna-XM_036165557.1;Dbxref=GeneID:26921,GenBank:XP_036021450.1,MGI:MGI:1349394;Name=XP_036021450.1;gbkey=CDS;gene=Map4k4;product=mitogen-activated protein kinase kinase kinase kinase 4 isoform X40;protein_id=XP_036021450.1;extra_copy_number=0
CM058241.1	Liftoff	CDS	39098939	39099073	.	+	.	ID=cds-XP_036021450.1;Parent=rna-XM_036165557.1;Dbxref=GeneID:26921,GenBank:XP_036021450.1,MGI:MGI:1349394;Name=XP_036021450.1;gbkey=CDS;gene=Map4k4;product=mitogen-activated protein kinase kinase kinase kinase 4 isoform X40;protein_id=XP_036021450.1;extra_copy_number=0
CM058241.1	Liftoff	CDS	39100479	39100579	.	+	.	ID=cds-XP_036021450.1;Parent=rna-XM_036165557.1;Dbxref=GeneID:26921,GenBank:XP_036021450.1,MGI:MGI:1349394;Name=XP_036021450.1;gbkey=CDS;gene=Map4k4;product=mitogen-activated protein kinase kinase kinase kinase 4 isoform X40;protein_id=XP_036021450.1;extra_copy_number=0
CM058241.1	Liftoff	CDS	39102100	39102249	.	+	.	ID=cds-XP_036021450.1;Parent=rna-XM_036165557.1;Dbxref=GeneID:26921,GenBank:XP_036021450.1,MGI:MGI:1349394;Name=XP_036021450.1;gbkey=CDS;gene=Map4k4;product=mitogen-activated protein kinase kinase kinase kinase 4 isoform X40;protein_id=XP_036021450.1;extra_copy_number=0
CM058241.1	Liftoff	CDS	39102755	39102914	.	+	.	ID=cds-XP_036021450.1;Parent=rna-XM_036165557.1;Dbxref=GeneID:26921,GenBank:XP_036021450.1,MGI:MGI:1349394;Name=XP_036021450.1;gbkey=CDS;gene=Map4k4;product=mitogen-activated protein kinase kinase kinase kinase 4 isoform X40;protein_id=XP_036021450.1;extra_copy_number=0
CM058241.1	Liftoff	CDS	39103705	39103844	.	+	.	ID=cds-XP_036021450.1;Parent=rna-XM_036165557.1;Dbxref=GeneID:26921,GenBank:XP_036021450.1,MGI:MGI:1349394;Name=XP_036021450.1;gbkey=CDS;gene=Map4k4;product=mitogen-activated protein kinase kinase kinase kinase 4 isoform X40;protein_id=XP_036021450.1;extra_copy_number=0
CM058241.1	Liftoff	CDS	39104024	39104107	.	+	.	ID=cds-XP_036021450.1;Parent=rna-XM_036165557.1;Dbxref=GeneID:26921,GenBank:XP_036021450.1,MGI:MGI:1349394;Name=XP_036021450.1;gbkey=CDS;gene=Map4k4;product=mitogen-activated protein kinase kinase kinase kinase 4 isoform X40;protein_id=XP_036021450.1;extra_copy_number=0
CM058241.1	Liftoff	mRNA	38979968	39105701	.	+	.	ID=rna-XM_036165561.1;Parent=gene-Map4k4;Dbxref=GeneID:26921,GenBank:XM_036165561.1,MGI:MGI:1349394;Name=XM_036165561.1;gbkey=mRNA;gene=Map4k4;model_evidence=Supporting evidence includes similarity to: 6 mRNAs%2C 58 ESTs%2C 3 Proteins%2C 4074 long SRA reads%2C and 100%25 coverage of the annotated genomic feature by RNAseq alignments%2C including 53 samples with support for all annotated introns;product=mitogen-activated protein kinase kinase kinase kinase 4%2C transcript variant X41;transcript_id=XM_036165561.1;matches_ref_protein=True;valid_ORF=True;extra_copy_number=0
CM058241.1	Liftoff	exon	38979968	38980608	.	+	.	ID=exon-XM_036165561.1-1;Parent=rna-XM_036165561.1;Dbxref=GeneID:26921,GenBank:XM_036165561.1,MGI:MGI:1349394;gbkey=mRNA;gene=Map4k4;product=mitogen-activated protein kinase kinase kinase kinase 4%2C transcript variant X41;transcript_id=XM_036165561.1;extra_copy_number=0
CM058241.1	Liftoff	exon	38980831	38980896	.	+	.	ID=exon-XM_036165561.1-2;Parent=rna-XM_036165561.1;Dbxref=GeneID:26921,GenBank:XM_036165561.1,MGI:MGI:1349394;gbkey=mRNA;gene=Map4k4;product=mitogen-activated protein kinase kinase kinase kinase 4%2C transcript variant X41;transcript_id=XM_036165561.1;extra_copy_number=0
CM058241.1	Liftoff	exon	39041568	39041624	.	+	.	ID=exon-XM_036165561.1-3;Parent=rna-XM_036165561.1;Dbxref=GeneID:26921,GenBank:XM_036165561.1,MGI:MGI:1349394;gbkey=mRNA;gene=Map4k4;product=mitogen-activated protein kinase kinase kinase kinase 4%2C transcript variant X41;transcript_id=XM_036165561.1;extra_copy_number=0
CM058241.1	Liftoff	exon	39053317	39053442	.	+	.	ID=exon-XM_036165561.1-4;Parent=rna-XM_036165561.1;Dbxref=GeneID:26921,GenBank:XM_036165561.1,MGI:MGI:1349394;gbkey=mRNA;gene=Map4k4;product=mitogen-activated protein kinase kinase kinase kinase 4%2C transcript variant X41;transcript_id=XM_036165561.1;extra_copy_number=0
CM058241.1	Liftoff	exon	39056097	39056207	.	+	.	ID=exon-XM_036165561.1-5;Parent=rna-XM_036165561.1;Dbxref=GeneID:26921,GenBank:XM_036165561.1,MGI:MGI:1349394;gbkey=mRNA;gene=Map4k4;product=mitogen-activated protein kinase kinase kinase kinase 4%2C transcript variant X41;transcript_id=XM_036165561.1;extra_copy_number=0
CM058241.1	Liftoff	exon	39059950	39060040	.	+	.	ID=exon-XM_036165561.1-6;Parent=rna-XM_036165561.1;Dbxref=GeneID:26921,GenBank:XM_036165561.1,MGI:MGI:1349394;gbkey=mRNA;gene=Map4k4;product=mitogen-activated protein kinase kinase kinase kinase 4%2C transcript variant X41;transcript_id=XM_036165561.1;extra_copy_number=0
CM058241.1	Liftoff	exon	39062531	39062661	.	+	.	ID=exon-XM_036165561.1-7;Parent=rna-XM_036165561.1;Dbxref=GeneID:26921,GenBank:XM_036165561.1,MGI:MGI:1349394;gbkey=mRNA;gene=Map4k4;product=mitogen-activated protein kinase kinase kinase kinase 4%2C transcript variant X41;transcript_id=XM_036165561.1;extra_copy_number=0
CM058241.1	Liftoff	exon	39063275	39063329	.	+	.	ID=exon-XM_036165561.1-8;Parent=rna-XM_036165561.1;Dbxref=GeneID:26921,GenBank:XM_036165561.1,MGI:MGI:1349394;gbkey=mRNA;gene=Map4k4;product=mitogen-activated protein kinase kinase kinase kinase 4%2C transcript variant X41;transcript_id=XM_036165561.1;extra_copy_number=0
CM058241.1	Liftoff	exon	39064574	39064652	.	+	.	ID=exon-XM_036165561.1-9;Parent=rna-XM_036165561.1;Dbxref=GeneID:26921,GenBank:XM_036165561.1,MGI:MGI:1349394;gbkey=mRNA;gene=Map4k4;product=mitogen-activated protein kinase kinase kinase kinase 4%2C transcript variant X41;transcript_id=XM_036165561.1;extra_copy_number=0
CM058241.1	Liftoff	exon	39066017	39066192	.	+	.	ID=exon-XM_036165561.1-10;Parent=rna-XM_036165561.1;Dbxref=GeneID:26921,GenBank:XM_036165561.1,MGI:MGI:1349394;gbkey=mRNA;gene=Map4k4;product=mitogen-activated protein kinase kinase kinase kinase 4%2C transcript variant X41;transcript_id=XM_036165561.1;extra_copy_number=0
CM058241.1	Liftoff	exon	39068362	39068434	.	+	.	ID=exon-XM_036165561.1-11;Parent=rna-XM_036165561.1;Dbxref=GeneID:26921,GenBank:XM_036165561.1,MGI:MGI:1349394;gbkey=mRNA;gene=Map4k4;product=mitogen-activated protein kinase kinase kinase kinase 4%2C transcript variant X41;transcript_id=XM_036165561.1;extra_copy_number=0
CM058241.1	Liftoff	exon	39069481	39069691	.	+	.	ID=exon-XM_036165561.1-12;Parent=rna-XM_036165561.1;Dbxref=GeneID:26921,GenBank:XM_036165561.1,MGI:MGI:1349394;gbkey=mRNA;gene=Map4k4;product=mitogen-activated protein kinase kinase kinase kinase 4%2C transcript variant X41;transcript_id=XM_036165561.1;extra_copy_number=0
CM058241.1	Liftoff	exon	39076416	39076577	.	+	.	ID=exon-XM_036165561.1-13;Parent=rna-XM_036165561.1;Dbxref=GeneID:26921,GenBank:XM_036165561.1,MGI:MGI:1349394;gbkey=mRNA;gene=Map4k4;product=mitogen-activated protein kinase kinase kinase kinase 4%2C transcript variant X41;transcript_id=XM_036165561.1;extra_copy_number=0
CM058241.1	Liftoff	exon	39079283	39079369	.	+	.	ID=exon-XM_036165561.1-14;Parent=rna-XM_036165561.1;Dbxref=GeneID:26921,GenBank:XM_036165561.1,MGI:MGI:1349394;gbkey=mRNA;gene=Map4k4;product=mitogen-activated protein kinase kinase kinase kinase 4%2C transcript variant X41;transcript_id=XM_036165561.1;extra_copy_number=0
CM058241.1	Liftoff	exon	39079926	39080144	.	+	.	ID=exon-XM_036165561.1-15;Parent=rna-XM_036165561.1;Dbxref=GeneID:26921,GenBank:XM_036165561.1,MGI:MGI:1349394;gbkey=mRNA;gene=Map4k4;product=mitogen-activated protein kinase kinase kinase kinase 4%2C transcript variant X41;transcript_id=XM_036165561.1;extra_copy_number=0
CM058241.1	Liftoff	exon	39084202	39084308	.	+	.	ID=exon-XM_036165561.1-16;Parent=rna-XM_036165561.1;Dbxref=GeneID:26921,GenBank:XM_036165561.1,MGI:MGI:1349394;gbkey=mRNA;gene=Map4k4;product=mitogen-activated protein kinase kinase kinase kinase 4%2C transcript variant X41;transcript_id=XM_036165561.1;extra_copy_number=0
CM058241.1	Liftoff	exon	39086069	39086217	.	+	.	ID=exon-XM_036165561.1-17;Parent=rna-XM_036165561.1;Dbxref=GeneID:26921,GenBank:XM_036165561.1,MGI:MGI:1349394;gbkey=mRNA;gene=Map4k4;product=mitogen-activated protein kinase kinase kinase kinase 4%2C transcript variant X41;transcript_id=XM_036165561.1;extra_copy_number=0
CM058241.1	Liftoff	exon	39086828	39086925	.	+	.	ID=exon-XM_036165561.1-18;Parent=rna-XM_036165561.1;Dbxref=GeneID:26921,GenBank:XM_036165561.1,MGI:MGI:1349394;gbkey=mRNA;gene=Map4k4;product=mitogen-activated protein kinase kinase kinase kinase 4%2C transcript variant X41;transcript_id=XM_036165561.1;extra_copy_number=0
CM058241.1	Liftoff	exon	39087726	39087734	.	+	.	ID=exon-XM_036165561.1-19;Parent=rna-XM_036165561.1;Dbxref=GeneID:26921,GenBank:XM_036165561.1,MGI:MGI:1349394;gbkey=mRNA;gene=Map4k4;product=mitogen-activated protein kinase kinase kinase kinase 4%2C transcript variant X41;transcript_id=XM_036165561.1;extra_copy_number=0
CM058241.1	Liftoff	exon	39089083	39089258	.	+	.	ID=exon-XM_036165561.1-20;Parent=rna-XM_036165561.1;Dbxref=GeneID:26921,GenBank:XM_036165561.1,MGI:MGI:1349394;gbkey=mRNA;gene=Map4k4;product=mitogen-activated protein kinase kinase kinase kinase 4%2C transcript variant X41;transcript_id=XM_036165561.1;extra_copy_number=0
CM058241.1	Liftoff	exon	39089952	39090072	.	+	.	ID=exon-XM_036165561.1-21;Parent=rna-XM_036165561.1;Dbxref=GeneID:26921,GenBank:XM_036165561.1,MGI:MGI:1349394;gbkey=mRNA;gene=Map4k4;product=mitogen-activated protein kinase kinase kinase kinase 4%2C transcript variant X41;transcript_id=XM_036165561.1;extra_copy_number=0
CM058241.1	Liftoff	exon	39093501	39093618	.	+	.	ID=exon-XM_036165561.1-22;Parent=rna-XM_036165561.1;Dbxref=GeneID:26921,GenBank:XM_036165561.1,MGI:MGI:1349394;gbkey=mRNA;gene=Map4k4;product=mitogen-activated protein kinase kinase kinase kinase 4%2C transcript variant X41;transcript_id=XM_036165561.1;extra_copy_number=0
CM058241.1	Liftoff	exon	39093922	39094092	.	+	.	ID=exon-XM_036165561.1-23;Parent=rna-XM_036165561.1;Dbxref=GeneID:26921,GenBank:XM_036165561.1,MGI:MGI:1349394;gbkey=mRNA;gene=Map4k4;product=mitogen-activated protein kinase kinase kinase kinase 4%2C transcript variant X41;transcript_id=XM_036165561.1;extra_copy_number=0
CM058241.1	Liftoff	exon	39096505	39096648	.	+	.	ID=exon-XM_036165561.1-24;Parent=rna-XM_036165561.1;Dbxref=GeneID:26921,GenBank:XM_036165561.1,MGI:MGI:1349394;gbkey=mRNA;gene=Map4k4;product=mitogen-activated protein kinase kinase kinase kinase 4%2C transcript variant X41;transcript_id=XM_036165561.1;extra_copy_number=0
CM058241.1	Liftoff	exon	39098939	39099073	.	+	.	ID=exon-XM_036165561.1-25;Parent=rna-XM_036165561.1;Dbxref=GeneID:26921,GenBank:XM_036165561.1,MGI:MGI:1349394;gbkey=mRNA;gene=Map4k4;product=mitogen-activated protein kinase kinase kinase kinase 4%2C transcript variant X41;transcript_id=XM_036165561.1;extra_copy_number=0
CM058241.1	Liftoff	exon	39100479	39100579	.	+	.	ID=exon-XM_036165561.1-26;Parent=rna-XM_036165561.1;Dbxref=GeneID:26921,GenBank:XM_036165561.1,MGI:MGI:1349394;gbkey=mRNA;gene=Map4k4;product=mitogen-activated protein kinase kinase kinase kinase 4%2C transcript variant X41;transcript_id=XM_036165561.1;extra_copy_number=0
CM058241.1	Liftoff	exon	39102100	39102249	.	+	.	ID=exon-XM_036165561.1-27;Parent=rna-XM_036165561.1;Dbxref=GeneID:26921,GenBank:XM_036165561.1,MGI:MGI:1349394;gbkey=mRNA;gene=Map4k4;product=mitogen-activated protein kinase kinase kinase kinase 4%2C transcript variant X41;transcript_id=XM_036165561.1;extra_copy_number=0
CM058241.1	Liftoff	exon	39102755	39102914	.	+	.	ID=exon-XM_036165561.1-28;Parent=rna-XM_036165561.1;Dbxref=GeneID:26921,GenBank:XM_036165561.1,MGI:MGI:1349394;gbkey=mRNA;gene=Map4k4;product=mitogen-activated protein kinase kinase kinase kinase 4%2C transcript variant X41;transcript_id=XM_036165561.1;extra_copy_number=0
CM058241.1	Liftoff	exon	39103705	39103844	.	+	.	ID=exon-XM_036165561.1-29;Parent=rna-XM_036165561.1;Dbxref=GeneID:26921,GenBank:XM_036165561.1,MGI:MGI:1349394;gbkey=mRNA;gene=Map4k4;product=mitogen-activated protein kinase kinase kinase kinase 4%2C transcript variant X41;transcript_id=XM_036165561.1;extra_copy_number=0
CM058241.1	Liftoff	exon	39104024	39105701	.	+	.	ID=exon-XM_036165561.1-30;Parent=rna-XM_036165561.1;Dbxref=GeneID:26921,GenBank:XM_036165561.1,MGI:MGI:1349394;gbkey=mRNA;gene=Map4k4;product=mitogen-activated protein kinase kinase kinase kinase 4%2C transcript variant X41;transcript_id=XM_036165561.1;extra_copy_number=0
CM058241.1	Liftoff	CDS	38980552	38980608	.	+	.	ID=cds-XP_036021454.1;Parent=rna-XM_036165561.1;Dbxref=GeneID:26921,GenBank:XP_036021454.1,MGI:MGI:1349394;Name=XP_036021454.1;gbkey=CDS;gene=Map4k4;product=mitogen-activated protein kinase kinase kinase kinase 4 isoform X41;protein_id=XP_036021454.1;extra_copy_number=0
CM058241.1	Liftoff	CDS	38980831	38980896	.	+	.	ID=cds-XP_036021454.1;Parent=rna-XM_036165561.1;Dbxref=GeneID:26921,GenBank:XP_036021454.1,MGI:MGI:1349394;Name=XP_036021454.1;gbkey=CDS;gene=Map4k4;product=mitogen-activated protein kinase kinase kinase kinase 4 isoform X41;protein_id=XP_036021454.1;extra_copy_number=0
CM058241.1	Liftoff	CDS	39041568	39041624	.	+	.	ID=cds-XP_036021454.1;Parent=rna-XM_036165561.1;Dbxref=GeneID:26921,GenBank:XP_036021454.1,MGI:MGI:1349394;Name=XP_036021454.1;gbkey=CDS;gene=Map4k4;product=mitogen-activated protein kinase kinase kinase kinase 4 isoform X41;protein_id=XP_036021454.1;extra_copy_number=0
CM058241.1	Liftoff	CDS	39053317	39053442	.	+	.	ID=cds-XP_036021454.1;Parent=rna-XM_036165561.1;Dbxref=GeneID:26921,GenBank:XP_036021454.1,MGI:MGI:1349394;Name=XP_036021454.1;gbkey=CDS;gene=Map4k4;product=mitogen-activated protein kinase kinase kinase kinase 4 isoform X41;protein_id=XP_036021454.1;extra_copy_number=0
CM058241.1	Liftoff	CDS	39056097	39056207	.	+	.	ID=cds-XP_036021454.1;Parent=rna-XM_036165561.1;Dbxref=GeneID:26921,GenBank:XP_036021454.1,MGI:MGI:1349394;Name=XP_036021454.1;gbkey=CDS;gene=Map4k4;product=mitogen-activated protein kinase kinase kinase kinase 4 isoform X41;protein_id=XP_036021454.1;extra_copy_number=0
CM058241.1	Liftoff	CDS	39059950	39060040	.	+	.	ID=cds-XP_036021454.1;Parent=rna-XM_036165561.1;Dbxref=GeneID:26921,GenBank:XP_036021454.1,MGI:MGI:1349394;Name=XP_036021454.1;gbkey=CDS;gene=Map4k4;product=mitogen-activated protein kinase kinase kinase kinase 4 isoform X41;protein_id=XP_036021454.1;extra_copy_number=0
CM058241.1	Liftoff	CDS	39062531	39062661	.	+	.	ID=cds-XP_036021454.1;Parent=rna-XM_036165561.1;Dbxref=GeneID:26921,GenBank:XP_036021454.1,MGI:MGI:1349394;Name=XP_036021454.1;gbkey=CDS;gene=Map4k4;product=mitogen-activated protein kinase kinase kinase kinase 4 isoform X41;protein_id=XP_036021454.1;extra_copy_number=0
CM058241.1	Liftoff	CDS	39063275	39063329	.	+	.	ID=cds-XP_036021454.1;Parent=rna-XM_036165561.1;Dbxref=GeneID:26921,GenBank:XP_036021454.1,MGI:MGI:1349394;Name=XP_036021454.1;gbkey=CDS;gene=Map4k4;product=mitogen-activated protein kinase kinase kinase kinase 4 isoform X41;protein_id=XP_036021454.1;extra_copy_number=0
CM058241.1	Liftoff	CDS	39064574	39064652	.	+	.	ID=cds-XP_036021454.1;Parent=rna-XM_036165561.1;Dbxref=GeneID:26921,GenBank:XP_036021454.1,MGI:MGI:1349394;Name=XP_036021454.1;gbkey=CDS;gene=Map4k4;product=mitogen-activated protein kinase kinase kinase kinase 4 isoform X41;protein_id=XP_036021454.1;extra_copy_number=0
CM058241.1	Liftoff	CDS	39066017	39066192	.	+	.	ID=cds-XP_036021454.1;Parent=rna-XM_036165561.1;Dbxref=GeneID:26921,GenBank:XP_036021454.1,MGI:MGI:1349394;Name=XP_036021454.1;gbkey=CDS;gene=Map4k4;product=mitogen-activated protein kinase kinase kinase kinase 4 isoform X41;protein_id=XP_036021454.1;extra_copy_number=0
CM058241.1	Liftoff	CDS	39068362	39068434	.	+	.	ID=cds-XP_036021454.1;Parent=rna-XM_036165561.1;Dbxref=GeneID:26921,GenBank:XP_036021454.1,MGI:MGI:1349394;Name=XP_036021454.1;gbkey=CDS;gene=Map4k4;product=mitogen-activated protein kinase kinase kinase kinase 4 isoform X41;protein_id=XP_036021454.1;extra_copy_number=0
CM058241.1	Liftoff	CDS	39069481	39069691	.	+	.	ID=cds-XP_036021454.1;Parent=rna-XM_036165561.1;Dbxref=GeneID:26921,GenBank:XP_036021454.1,MGI:MGI:1349394;Name=XP_036021454.1;gbkey=CDS;gene=Map4k4;product=mitogen-activated protein kinase kinase kinase kinase 4 isoform X41;protein_id=XP_036021454.1;extra_copy_number=0
CM058241.1	Liftoff	CDS	39076416	39076577	.	+	.	ID=cds-XP_036021454.1;Parent=rna-XM_036165561.1;Dbxref=GeneID:26921,GenBank:XP_036021454.1,MGI:MGI:1349394;Name=XP_036021454.1;gbkey=CDS;gene=Map4k4;product=mitogen-activated protein kinase kinase kinase kinase 4 isoform X41;protein_id=XP_036021454.1;extra_copy_number=0
CM058241.1	Liftoff	CDS	39079283	39079369	.	+	.	ID=cds-XP_036021454.1;Parent=rna-XM_036165561.1;Dbxref=GeneID:26921,GenBank:XP_036021454.1,MGI:MGI:1349394;Name=XP_036021454.1;gbkey=CDS;gene=Map4k4;product=mitogen-activated protein kinase kinase kinase kinase 4 isoform X41;protein_id=XP_036021454.1;extra_copy_number=0
CM058241.1	Liftoff	CDS	39079926	39080144	.	+	.	ID=cds-XP_036021454.1;Parent=rna-XM_036165561.1;Dbxref=GeneID:26921,GenBank:XP_036021454.1,MGI:MGI:1349394;Name=XP_036021454.1;gbkey=CDS;gene=Map4k4;product=mitogen-activated protein kinase kinase kinase kinase 4 isoform X41;protein_id=XP_036021454.1;extra_copy_number=0
CM058241.1	Liftoff	CDS	39084202	39084308	.	+	.	ID=cds-XP_036021454.1;Parent=rna-XM_036165561.1;Dbxref=GeneID:26921,GenBank:XP_036021454.1,MGI:MGI:1349394;Name=XP_036021454.1;gbkey=CDS;gene=Map4k4;product=mitogen-activated protein kinase kinase kinase kinase 4 isoform X41;protein_id=XP_036021454.1;extra_copy_number=0
CM058241.1	Liftoff	CDS	39086069	39086217	.	+	.	ID=cds-XP_036021454.1;Parent=rna-XM_036165561.1;Dbxref=GeneID:26921,GenBank:XP_036021454.1,MGI:MGI:1349394;Name=XP_036021454.1;gbkey=CDS;gene=Map4k4;product=mitogen-activated protein kinase kinase kinase kinase 4 isoform X41;protein_id=XP_036021454.1;extra_copy_number=0
CM058241.1	Liftoff	CDS	39086828	39086925	.	+	.	ID=cds-XP_036021454.1;Parent=rna-XM_036165561.1;Dbxref=GeneID:26921,GenBank:XP_036021454.1,MGI:MGI:1349394;Name=XP_036021454.1;gbkey=CDS;gene=Map4k4;product=mitogen-activated protein kinase kinase kinase kinase 4 isoform X41;protein_id=XP_036021454.1;extra_copy_number=0
CM058241.1	Liftoff	CDS	39087726	39087734	.	+	.	ID=cds-XP_036021454.1;Parent=rna-XM_036165561.1;Dbxref=GeneID:26921,GenBank:XP_036021454.1,MGI:MGI:1349394;Name=XP_036021454.1;gbkey=CDS;gene=Map4k4;product=mitogen-activated protein kinase kinase kinase kinase 4 isoform X41;protein_id=XP_036021454.1;extra_copy_number=0
CM058241.1	Liftoff	CDS	39089083	39089258	.	+	.	ID=cds-XP_036021454.1;Parent=rna-XM_036165561.1;Dbxref=GeneID:26921,GenBank:XP_036021454.1,MGI:MGI:1349394;Name=XP_036021454.1;gbkey=CDS;gene=Map4k4;product=mitogen-activated protein kinase kinase kinase kinase 4 isoform X41;protein_id=XP_036021454.1;extra_copy_number=0
CM058241.1	Liftoff	CDS	39089952	39090072	.	+	.	ID=cds-XP_036021454.1;Parent=rna-XM_036165561.1;Dbxref=GeneID:26921,GenBank:XP_036021454.1,MGI:MGI:1349394;Name=XP_036021454.1;gbkey=CDS;gene=Map4k4;product=mitogen-activated protein kinase kinase kinase kinase 4 isoform X41;protein_id=XP_036021454.1;extra_copy_number=0
CM058241.1	Liftoff	CDS	39093501	39093618	.	+	.	ID=cds-XP_036021454.1;Parent=rna-XM_036165561.1;Dbxref=GeneID:26921,GenBank:XP_036021454.1,MGI:MGI:1349394;Name=XP_036021454.1;gbkey=CDS;gene=Map4k4;product=mitogen-activated protein kinase kinase kinase kinase 4 isoform X41;protein_id=XP_036021454.1;extra_copy_number=0
CM058241.1	Liftoff	CDS	39093922	39094092	.	+	.	ID=cds-XP_036021454.1;Parent=rna-XM_036165561.1;Dbxref=GeneID:26921,GenBank:XP_036021454.1,MGI:MGI:1349394;Name=XP_036021454.1;gbkey=CDS;gene=Map4k4;product=mitogen-activated protein kinase kinase kinase kinase 4 isoform X41;protein_id=XP_036021454.1;extra_copy_number=0
CM058241.1	Liftoff	CDS	39096505	39096648	.	+	.	ID=cds-XP_036021454.1;Parent=rna-XM_036165561.1;Dbxref=GeneID:26921,GenBank:XP_036021454.1,MGI:MGI:1349394;Name=XP_036021454.1;gbkey=CDS;gene=Map4k4;product=mitogen-activated protein kinase kinase kinase kinase 4 isoform X41;protein_id=XP_036021454.1;extra_copy_number=0
CM058241.1	Liftoff	CDS	39098939	39099073	.	+	.	ID=cds-XP_036021454.1;Parent=rna-XM_036165561.1;Dbxref=GeneID:26921,GenBank:XP_036021454.1,MGI:MGI:1349394;Name=XP_036021454.1;gbkey=CDS;gene=Map4k4;product=mitogen-activated protein kinase kinase kinase kinase 4 isoform X41;protein_id=XP_036021454.1;extra_copy_number=0
CM058241.1	Liftoff	CDS	39100479	39100579	.	+	.	ID=cds-XP_036021454.1;Parent=rna-XM_036165561.1;Dbxref=GeneID:26921,GenBank:XP_036021454.1,MGI:MGI:1349394;Name=XP_036021454.1;gbkey=CDS;gene=Map4k4;product=mitogen-activated protein kinase kinase kinase kinase 4 isoform X41;protein_id=XP_036021454.1;extra_copy_number=0
CM058241.1	Liftoff	CDS	39102100	39102249	.	+	.	ID=cds-XP_036021454.1;Parent=rna-XM_036165561.1;Dbxref=GeneID:26921,GenBank:XP_036021454.1,MGI:MGI:1349394;Name=XP_036021454.1;gbkey=CDS;gene=Map4k4;product=mitogen-activated protein kinase kinase kinase kinase 4 isoform X41;protein_id=XP_036021454.1;extra_copy_number=0
CM058241.1	Liftoff	CDS	39102755	39102914	.	+	.	ID=cds-XP_036021454.1;Parent=rna-XM_036165561.1;Dbxref=GeneID:26921,GenBank:XP_036021454.1,MGI:MGI:1349394;Name=XP_036021454.1;gbkey=CDS;gene=Map4k4;product=mitogen-activated protein kinase kinase kinase kinase 4 isoform X41;protein_id=XP_036021454.1;extra_copy_number=0
CM058241.1	Liftoff	CDS	39103705	39103844	.	+	.	ID=cds-XP_036021454.1;Parent=rna-XM_036165561.1;Dbxref=GeneID:26921,GenBank:XP_036021454.1,MGI:MGI:1349394;Name=XP_036021454.1;gbkey=CDS;gene=Map4k4;product=mitogen-activated protein kinase kinase kinase kinase 4 isoform X41;protein_id=XP_036021454.1;extra_copy_number=0
CM058241.1	Liftoff	CDS	39104024	39104107	.	+	.	ID=cds-XP_036021454.1;Parent=rna-XM_036165561.1;Dbxref=GeneID:26921,GenBank:XP_036021454.1,MGI:MGI:1349394;Name=XP_036021454.1;gbkey=CDS;gene=Map4k4;product=mitogen-activated protein kinase kinase kinase kinase 4 isoform X41;protein_id=XP_036021454.1;extra_copy_number=0
CM058241.1	Liftoff	mRNA	38979968	39105701	.	+	.	ID=rna-XM_036165563.1;Parent=gene-Map4k4;Dbxref=GeneID:26921,GenBank:XM_036165563.1,MGI:MGI:1349394;Name=XM_036165563.1;gbkey=mRNA;gene=Map4k4;model_evidence=Supporting evidence includes similarity to: 6 mRNAs%2C 62 ESTs%2C 3 Proteins%2C 4093 long SRA reads%2C and 100%25 coverage of the annotated genomic feature by RNAseq alignments%2C including 53 samples with support for all annotated introns;product=mitogen-activated protein kinase kinase kinase kinase 4%2C transcript variant X42;transcript_id=XM_036165563.1;matches_ref_protein=True;valid_ORF=True;extra_copy_number=0
CM058241.1	Liftoff	exon	38979968	38980608	.	+	.	ID=exon-XM_036165563.1-1;Parent=rna-XM_036165563.1;Dbxref=GeneID:26921,GenBank:XM_036165563.1,MGI:MGI:1349394;gbkey=mRNA;gene=Map4k4;product=mitogen-activated protein kinase kinase kinase kinase 4%2C transcript variant X42;transcript_id=XM_036165563.1;extra_copy_number=0
CM058241.1	Liftoff	exon	38980831	38980896	.	+	.	ID=exon-XM_036165563.1-2;Parent=rna-XM_036165563.1;Dbxref=GeneID:26921,GenBank:XM_036165563.1,MGI:MGI:1349394;gbkey=mRNA;gene=Map4k4;product=mitogen-activated protein kinase kinase kinase kinase 4%2C transcript variant X42;transcript_id=XM_036165563.1;extra_copy_number=0
CM058241.1	Liftoff	exon	39041568	39041624	.	+	.	ID=exon-XM_036165563.1-3;Parent=rna-XM_036165563.1;Dbxref=GeneID:26921,GenBank:XM_036165563.1,MGI:MGI:1349394;gbkey=mRNA;gene=Map4k4;product=mitogen-activated protein kinase kinase kinase kinase 4%2C transcript variant X42;transcript_id=XM_036165563.1;extra_copy_number=0
CM058241.1	Liftoff	exon	39053317	39053442	.	+	.	ID=exon-XM_036165563.1-4;Parent=rna-XM_036165563.1;Dbxref=GeneID:26921,GenBank:XM_036165563.1,MGI:MGI:1349394;gbkey=mRNA;gene=Map4k4;product=mitogen-activated protein kinase kinase kinase kinase 4%2C transcript variant X42;transcript_id=XM_036165563.1;extra_copy_number=0
CM058241.1	Liftoff	exon	39056097	39056207	.	+	.	ID=exon-XM_036165563.1-5;Parent=rna-XM_036165563.1;Dbxref=GeneID:26921,GenBank:XM_036165563.1,MGI:MGI:1349394;gbkey=mRNA;gene=Map4k4;product=mitogen-activated protein kinase kinase kinase kinase 4%2C transcript variant X42;transcript_id=XM_036165563.1;extra_copy_number=0
CM058241.1	Liftoff	exon	39059950	39060040	.	+	.	ID=exon-XM_036165563.1-6;Parent=rna-XM_036165563.1;Dbxref=GeneID:26921,GenBank:XM_036165563.1,MGI:MGI:1349394;gbkey=mRNA;gene=Map4k4;product=mitogen-activated protein kinase kinase kinase kinase 4%2C transcript variant X42;transcript_id=XM_036165563.1;extra_copy_number=0
CM058241.1	Liftoff	exon	39062531	39062661	.	+	.	ID=exon-XM_036165563.1-7;Parent=rna-XM_036165563.1;Dbxref=GeneID:26921,GenBank:XM_036165563.1,MGI:MGI:1349394;gbkey=mRNA;gene=Map4k4;product=mitogen-activated protein kinase kinase kinase kinase 4%2C transcript variant X42;transcript_id=XM_036165563.1;extra_copy_number=0
CM058241.1	Liftoff	exon	39063275	39063329	.	+	.	ID=exon-XM_036165563.1-8;Parent=rna-XM_036165563.1;Dbxref=GeneID:26921,GenBank:XM_036165563.1,MGI:MGI:1349394;gbkey=mRNA;gene=Map4k4;product=mitogen-activated protein kinase kinase kinase kinase 4%2C transcript variant X42;transcript_id=XM_036165563.1;extra_copy_number=0
CM058241.1	Liftoff	exon	39064574	39064652	.	+	.	ID=exon-XM_036165563.1-9;Parent=rna-XM_036165563.1;Dbxref=GeneID:26921,GenBank:XM_036165563.1,MGI:MGI:1349394;gbkey=mRNA;gene=Map4k4;product=mitogen-activated protein kinase kinase kinase kinase 4%2C transcript variant X42;transcript_id=XM_036165563.1;extra_copy_number=0
CM058241.1	Liftoff	exon	39066017	39066192	.	+	.	ID=exon-XM_036165563.1-10;Parent=rna-XM_036165563.1;Dbxref=GeneID:26921,GenBank:XM_036165563.1,MGI:MGI:1349394;gbkey=mRNA;gene=Map4k4;product=mitogen-activated protein kinase kinase kinase kinase 4%2C transcript variant X42;transcript_id=XM_036165563.1;extra_copy_number=0
CM058241.1	Liftoff	exon	39068362	39068434	.	+	.	ID=exon-XM_036165563.1-11;Parent=rna-XM_036165563.1;Dbxref=GeneID:26921,GenBank:XM_036165563.1,MGI:MGI:1349394;gbkey=mRNA;gene=Map4k4;product=mitogen-activated protein kinase kinase kinase kinase 4%2C transcript variant X42;transcript_id=XM_036165563.1;extra_copy_number=0
CM058241.1	Liftoff	exon	39069481	39069691	.	+	.	ID=exon-XM_036165563.1-12;Parent=rna-XM_036165563.1;Dbxref=GeneID:26921,GenBank:XM_036165563.1,MGI:MGI:1349394;gbkey=mRNA;gene=Map4k4;product=mitogen-activated protein kinase kinase kinase kinase 4%2C transcript variant X42;transcript_id=XM_036165563.1;extra_copy_number=0
CM058241.1	Liftoff	exon	39076416	39076577	.	+	.	ID=exon-XM_036165563.1-13;Parent=rna-XM_036165563.1;Dbxref=GeneID:26921,GenBank:XM_036165563.1,MGI:MGI:1349394;gbkey=mRNA;gene=Map4k4;product=mitogen-activated protein kinase kinase kinase kinase 4%2C transcript variant X42;transcript_id=XM_036165563.1;extra_copy_number=0
CM058241.1	Liftoff	exon	39079283	39079369	.	+	.	ID=exon-XM_036165563.1-14;Parent=rna-XM_036165563.1;Dbxref=GeneID:26921,GenBank:XM_036165563.1,MGI:MGI:1349394;gbkey=mRNA;gene=Map4k4;product=mitogen-activated protein kinase kinase kinase kinase 4%2C transcript variant X42;transcript_id=XM_036165563.1;extra_copy_number=0
CM058241.1	Liftoff	exon	39079926	39080144	.	+	.	ID=exon-XM_036165563.1-15;Parent=rna-XM_036165563.1;Dbxref=GeneID:26921,GenBank:XM_036165563.1,MGI:MGI:1349394;gbkey=mRNA;gene=Map4k4;product=mitogen-activated protein kinase kinase kinase kinase 4%2C transcript variant X42;transcript_id=XM_036165563.1;extra_copy_number=0
CM058241.1	Liftoff	exon	39084202	39084308	.	+	.	ID=exon-XM_036165563.1-16;Parent=rna-XM_036165563.1;Dbxref=GeneID:26921,GenBank:XM_036165563.1,MGI:MGI:1349394;gbkey=mRNA;gene=Map4k4;product=mitogen-activated protein kinase kinase kinase kinase 4%2C transcript variant X42;transcript_id=XM_036165563.1;extra_copy_number=0
CM058241.1	Liftoff	exon	39086066	39086217	.	+	.	ID=exon-XM_036165563.1-17;Parent=rna-XM_036165563.1;Dbxref=GeneID:26921,GenBank:XM_036165563.1,MGI:MGI:1349394;gbkey=mRNA;gene=Map4k4;product=mitogen-activated protein kinase kinase kinase kinase 4%2C transcript variant X42;transcript_id=XM_036165563.1;extra_copy_number=0
CM058241.1	Liftoff	exon	39086828	39086925	.	+	.	ID=exon-XM_036165563.1-18;Parent=rna-XM_036165563.1;Dbxref=GeneID:26921,GenBank:XM_036165563.1,MGI:MGI:1349394;gbkey=mRNA;gene=Map4k4;product=mitogen-activated protein kinase kinase kinase kinase 4%2C transcript variant X42;transcript_id=XM_036165563.1;extra_copy_number=0
CM058241.1	Liftoff	exon	39089083	39089258	.	+	.	ID=exon-XM_036165563.1-19;Parent=rna-XM_036165563.1;Dbxref=GeneID:26921,GenBank:XM_036165563.1,MGI:MGI:1349394;gbkey=mRNA;gene=Map4k4;product=mitogen-activated protein kinase kinase kinase kinase 4%2C transcript variant X42;transcript_id=XM_036165563.1;extra_copy_number=0
CM058241.1	Liftoff	exon	39089952	39090072	.	+	.	ID=exon-XM_036165563.1-20;Parent=rna-XM_036165563.1;Dbxref=GeneID:26921,GenBank:XM_036165563.1,MGI:MGI:1349394;gbkey=mRNA;gene=Map4k4;product=mitogen-activated protein kinase kinase kinase kinase 4%2C transcript variant X42;transcript_id=XM_036165563.1;extra_copy_number=0
CM058241.1	Liftoff	exon	39093501	39093618	.	+	.	ID=exon-XM_036165563.1-21;Parent=rna-XM_036165563.1;Dbxref=GeneID:26921,GenBank:XM_036165563.1,MGI:MGI:1349394;gbkey=mRNA;gene=Map4k4;product=mitogen-activated protein kinase kinase kinase kinase 4%2C transcript variant X42;transcript_id=XM_036165563.1;extra_copy_number=0
CM058241.1	Liftoff	exon	39093922	39094092	.	+	.	ID=exon-XM_036165563.1-22;Parent=rna-XM_036165563.1;Dbxref=GeneID:26921,GenBank:XM_036165563.1,MGI:MGI:1349394;gbkey=mRNA;gene=Map4k4;product=mitogen-activated protein kinase kinase kinase kinase 4%2C transcript variant X42;transcript_id=XM_036165563.1;extra_copy_number=0
CM058241.1	Liftoff	exon	39096505	39096648	.	+	.	ID=exon-XM_036165563.1-23;Parent=rna-XM_036165563.1;Dbxref=GeneID:26921,GenBank:XM_036165563.1,MGI:MGI:1349394;gbkey=mRNA;gene=Map4k4;product=mitogen-activated protein kinase kinase kinase kinase 4%2C transcript variant X42;transcript_id=XM_036165563.1;extra_copy_number=0
CM058241.1	Liftoff	exon	39098939	39099073	.	+	.	ID=exon-XM_036165563.1-24;Parent=rna-XM_036165563.1;Dbxref=GeneID:26921,GenBank:XM_036165563.1,MGI:MGI:1349394;gbkey=mRNA;gene=Map4k4;product=mitogen-activated protein kinase kinase kinase kinase 4%2C transcript variant X42;transcript_id=XM_036165563.1;extra_copy_number=0
CM058241.1	Liftoff	exon	39100479	39100579	.	+	.	ID=exon-XM_036165563.1-25;Parent=rna-XM_036165563.1;Dbxref=GeneID:26921,GenBank:XM_036165563.1,MGI:MGI:1349394;gbkey=mRNA;gene=Map4k4;product=mitogen-activated protein kinase kinase kinase kinase 4%2C transcript variant X42;transcript_id=XM_036165563.1;extra_copy_number=0
CM058241.1	Liftoff	exon	39102100	39102249	.	+	.	ID=exon-XM_036165563.1-26;Parent=rna-XM_036165563.1;Dbxref=GeneID:26921,GenBank:XM_036165563.1,MGI:MGI:1349394;gbkey=mRNA;gene=Map4k4;product=mitogen-activated protein kinase kinase kinase kinase 4%2C transcript variant X42;transcript_id=XM_036165563.1;extra_copy_number=0
CM058241.1	Liftoff	exon	39102755	39102914	.	+	.	ID=exon-XM_036165563.1-27;Parent=rna-XM_036165563.1;Dbxref=GeneID:26921,GenBank:XM_036165563.1,MGI:MGI:1349394;gbkey=mRNA;gene=Map4k4;product=mitogen-activated protein kinase kinase kinase kinase 4%2C transcript variant X42;transcript_id=XM_036165563.1;extra_copy_number=0
CM058241.1	Liftoff	exon	39103705	39103844	.	+	.	ID=exon-XM_036165563.1-28;Parent=rna-XM_036165563.1;Dbxref=GeneID:26921,GenBank:XM_036165563.1,MGI:MGI:1349394;gbkey=mRNA;gene=Map4k4;product=mitogen-activated protein kinase kinase kinase kinase 4%2C transcript variant X42;transcript_id=XM_036165563.1;extra_copy_number=0
CM058241.1	Liftoff	exon	39104024	39105701	.	+	.	ID=exon-XM_036165563.1-29;Parent=rna-XM_036165563.1;Dbxref=GeneID:26921,GenBank:XM_036165563.1,MGI:MGI:1349394;gbkey=mRNA;gene=Map4k4;product=mitogen-activated protein kinase kinase kinase kinase 4%2C transcript variant X42;transcript_id=XM_036165563.1;extra_copy_number=0
CM058241.1	Liftoff	CDS	38980552	38980608	.	+	.	ID=cds-XP_036021456.1;Parent=rna-XM_036165563.1;Dbxref=GeneID:26921,GenBank:XP_036021456.1,MGI:MGI:1349394;Name=XP_036021456.1;gbkey=CDS;gene=Map4k4;product=mitogen-activated protein kinase kinase kinase kinase 4 isoform X42;protein_id=XP_036021456.1;extra_copy_number=0
CM058241.1	Liftoff	CDS	38980831	38980896	.	+	.	ID=cds-XP_036021456.1;Parent=rna-XM_036165563.1;Dbxref=GeneID:26921,GenBank:XP_036021456.1,MGI:MGI:1349394;Name=XP_036021456.1;gbkey=CDS;gene=Map4k4;product=mitogen-activated protein kinase kinase kinase kinase 4 isoform X42;protein_id=XP_036021456.1;extra_copy_number=0
CM058241.1	Liftoff	CDS	39041568	39041624	.	+	.	ID=cds-XP_036021456.1;Parent=rna-XM_036165563.1;Dbxref=GeneID:26921,GenBank:XP_036021456.1,MGI:MGI:1349394;Name=XP_036021456.1;gbkey=CDS;gene=Map4k4;product=mitogen-activated protein kinase kinase kinase kinase 4 isoform X42;protein_id=XP_036021456.1;extra_copy_number=0
CM058241.1	Liftoff	CDS	39053317	39053442	.	+	.	ID=cds-XP_036021456.1;Parent=rna-XM_036165563.1;Dbxref=GeneID:26921,GenBank:XP_036021456.1,MGI:MGI:1349394;Name=XP_036021456.1;gbkey=CDS;gene=Map4k4;product=mitogen-activated protein kinase kinase kinase kinase 4 isoform X42;protein_id=XP_036021456.1;extra_copy_number=0
CM058241.1	Liftoff	CDS	39056097	39056207	.	+	.	ID=cds-XP_036021456.1;Parent=rna-XM_036165563.1;Dbxref=GeneID:26921,GenBank:XP_036021456.1,MGI:MGI:1349394;Name=XP_036021456.1;gbkey=CDS;gene=Map4k4;product=mitogen-activated protein kinase kinase kinase kinase 4 isoform X42;protein_id=XP_036021456.1;extra_copy_number=0
CM058241.1	Liftoff	CDS	39059950	39060040	.	+	.	ID=cds-XP_036021456.1;Parent=rna-XM_036165563.1;Dbxref=GeneID:26921,GenBank:XP_036021456.1,MGI:MGI:1349394;Name=XP_036021456.1;gbkey=CDS;gene=Map4k4;product=mitogen-activated protein kinase kinase kinase kinase 4 isoform X42;protein_id=XP_036021456.1;extra_copy_number=0
CM058241.1	Liftoff	CDS	39062531	39062661	.	+	.	ID=cds-XP_036021456.1;Parent=rna-XM_036165563.1;Dbxref=GeneID:26921,GenBank:XP_036021456.1,MGI:MGI:1349394;Name=XP_036021456.1;gbkey=CDS;gene=Map4k4;product=mitogen-activated protein kinase kinase kinase kinase 4 isoform X42;protein_id=XP_036021456.1;extra_copy_number=0
CM058241.1	Liftoff	CDS	39063275	39063329	.	+	.	ID=cds-XP_036021456.1;Parent=rna-XM_036165563.1;Dbxref=GeneID:26921,GenBank:XP_036021456.1,MGI:MGI:1349394;Name=XP_036021456.1;gbkey=CDS;gene=Map4k4;product=mitogen-activated protein kinase kinase kinase kinase 4 isoform X42;protein_id=XP_036021456.1;extra_copy_number=0
CM058241.1	Liftoff	CDS	39064574	39064652	.	+	.	ID=cds-XP_036021456.1;Parent=rna-XM_036165563.1;Dbxref=GeneID:26921,GenBank:XP_036021456.1,MGI:MGI:1349394;Name=XP_036021456.1;gbkey=CDS;gene=Map4k4;product=mitogen-activated protein kinase kinase kinase kinase 4 isoform X42;protein_id=XP_036021456.1;extra_copy_number=0
CM058241.1	Liftoff	CDS	39066017	39066192	.	+	.	ID=cds-XP_036021456.1;Parent=rna-XM_036165563.1;Dbxref=GeneID:26921,GenBank:XP_036021456.1,MGI:MGI:1349394;Name=XP_036021456.1;gbkey=CDS;gene=Map4k4;product=mitogen-activated protein kinase kinase kinase kinase 4 isoform X42;protein_id=XP_036021456.1;extra_copy_number=0
CM058241.1	Liftoff	CDS	39068362	39068434	.	+	.	ID=cds-XP_036021456.1;Parent=rna-XM_036165563.1;Dbxref=GeneID:26921,GenBank:XP_036021456.1,MGI:MGI:1349394;Name=XP_036021456.1;gbkey=CDS;gene=Map4k4;product=mitogen-activated protein kinase kinase kinase kinase 4 isoform X42;protein_id=XP_036021456.1;extra_copy_number=0
CM058241.1	Liftoff	CDS	39069481	39069691	.	+	.	ID=cds-XP_036021456.1;Parent=rna-XM_036165563.1;Dbxref=GeneID:26921,GenBank:XP_036021456.1,MGI:MGI:1349394;Name=XP_036021456.1;gbkey=CDS;gene=Map4k4;product=mitogen-activated protein kinase kinase kinase kinase 4 isoform X42;protein_id=XP_036021456.1;extra_copy_number=0
CM058241.1	Liftoff	CDS	39076416	39076577	.	+	.	ID=cds-XP_036021456.1;Parent=rna-XM_036165563.1;Dbxref=GeneID:26921,GenBank:XP_036021456.1,MGI:MGI:1349394;Name=XP_036021456.1;gbkey=CDS;gene=Map4k4;product=mitogen-activated protein kinase kinase kinase kinase 4 isoform X42;protein_id=XP_036021456.1;extra_copy_number=0
CM058241.1	Liftoff	CDS	39079283	39079369	.	+	.	ID=cds-XP_036021456.1;Parent=rna-XM_036165563.1;Dbxref=GeneID:26921,GenBank:XP_036021456.1,MGI:MGI:1349394;Name=XP_036021456.1;gbkey=CDS;gene=Map4k4;product=mitogen-activated protein kinase kinase kinase kinase 4 isoform X42;protein_id=XP_036021456.1;extra_copy_number=0
CM058241.1	Liftoff	CDS	39079926	39080144	.	+	.	ID=cds-XP_036021456.1;Parent=rna-XM_036165563.1;Dbxref=GeneID:26921,GenBank:XP_036021456.1,MGI:MGI:1349394;Name=XP_036021456.1;gbkey=CDS;gene=Map4k4;product=mitogen-activated protein kinase kinase kinase kinase 4 isoform X42;protein_id=XP_036021456.1;extra_copy_number=0
CM058241.1	Liftoff	CDS	39084202	39084308	.	+	.	ID=cds-XP_036021456.1;Parent=rna-XM_036165563.1;Dbxref=GeneID:26921,GenBank:XP_036021456.1,MGI:MGI:1349394;Name=XP_036021456.1;gbkey=CDS;gene=Map4k4;product=mitogen-activated protein kinase kinase kinase kinase 4 isoform X42;protein_id=XP_036021456.1;extra_copy_number=0
CM058241.1	Liftoff	CDS	39086066	39086217	.	+	.	ID=cds-XP_036021456.1;Parent=rna-XM_036165563.1;Dbxref=GeneID:26921,GenBank:XP_036021456.1,MGI:MGI:1349394;Name=XP_036021456.1;gbkey=CDS;gene=Map4k4;product=mitogen-activated protein kinase kinase kinase kinase 4 isoform X42;protein_id=XP_036021456.1;extra_copy_number=0
CM058241.1	Liftoff	CDS	39086828	39086925	.	+	.	ID=cds-XP_036021456.1;Parent=rna-XM_036165563.1;Dbxref=GeneID:26921,GenBank:XP_036021456.1,MGI:MGI:1349394;Name=XP_036021456.1;gbkey=CDS;gene=Map4k4;product=mitogen-activated protein kinase kinase kinase kinase 4 isoform X42;protein_id=XP_036021456.1;extra_copy_number=0
CM058241.1	Liftoff	CDS	39089083	39089258	.	+	.	ID=cds-XP_036021456.1;Parent=rna-XM_036165563.1;Dbxref=GeneID:26921,GenBank:XP_036021456.1,MGI:MGI:1349394;Name=XP_036021456.1;gbkey=CDS;gene=Map4k4;product=mitogen-activated protein kinase kinase kinase kinase 4 isoform X42;protein_id=XP_036021456.1;extra_copy_number=0
CM058241.1	Liftoff	CDS	39089952	39090072	.	+	.	ID=cds-XP_036021456.1;Parent=rna-XM_036165563.1;Dbxref=GeneID:26921,GenBank:XP_036021456.1,MGI:MGI:1349394;Name=XP_036021456.1;gbkey=CDS;gene=Map4k4;product=mitogen-activated protein kinase kinase kinase kinase 4 isoform X42;protein_id=XP_036021456.1;extra_copy_number=0
CM058241.1	Liftoff	CDS	39093501	39093618	.	+	.	ID=cds-XP_036021456.1;Parent=rna-XM_036165563.1;Dbxref=GeneID:26921,GenBank:XP_036021456.1,MGI:MGI:1349394;Name=XP_036021456.1;gbkey=CDS;gene=Map4k4;product=mitogen-activated protein kinase kinase kinase kinase 4 isoform X42;protein_id=XP_036021456.1;extra_copy_number=0
CM058241.1	Liftoff	CDS	39093922	39094092	.	+	.	ID=cds-XP_036021456.1;Parent=rna-XM_036165563.1;Dbxref=GeneID:26921,GenBank:XP_036021456.1,MGI:MGI:1349394;Name=XP_036021456.1;gbkey=CDS;gene=Map4k4;product=mitogen-activated protein kinase kinase kinase kinase 4 isoform X42;protein_id=XP_036021456.1;extra_copy_number=0
CM058241.1	Liftoff	CDS	39096505	39096648	.	+	.	ID=cds-XP_036021456.1;Parent=rna-XM_036165563.1;Dbxref=GeneID:26921,GenBank:XP_036021456.1,MGI:MGI:1349394;Name=XP_036021456.1;gbkey=CDS;gene=Map4k4;product=mitogen-activated protein kinase kinase kinase kinase 4 isoform X42;protein_id=XP_036021456.1;extra_copy_number=0
CM058241.1	Liftoff	CDS	39098939	39099073	.	+	.	ID=cds-XP_036021456.1;Parent=rna-XM_036165563.1;Dbxref=GeneID:26921,GenBank:XP_036021456.1,MGI:MGI:1349394;Name=XP_036021456.1;gbkey=CDS;gene=Map4k4;product=mitogen-activated protein kinase kinase kinase kinase 4 isoform X42;protein_id=XP_036021456.1;extra_copy_number=0
CM058241.1	Liftoff	CDS	39100479	39100579	.	+	.	ID=cds-XP_036021456.1;Parent=rna-XM_036165563.1;Dbxref=GeneID:26921,GenBank:XP_036021456.1,MGI:MGI:1349394;Name=XP_036021456.1;gbkey=CDS;gene=Map4k4;product=mitogen-activated protein kinase kinase kinase kinase 4 isoform X42;protein_id=XP_036021456.1;extra_copy_number=0
CM058241.1	Liftoff	CDS	39102100	39102249	.	+	.	ID=cds-XP_036021456.1;Parent=rna-XM_036165563.1;Dbxref=GeneID:26921,GenBank:XP_036021456.1,MGI:MGI:1349394;Name=XP_036021456.1;gbkey=CDS;gene=Map4k4;product=mitogen-activated protein kinase kinase kinase kinase 4 isoform X42;protein_id=XP_036021456.1;extra_copy_number=0
CM058241.1	Liftoff	CDS	39102755	39102914	.	+	.	ID=cds-XP_036021456.1;Parent=rna-XM_036165563.1;Dbxref=GeneID:26921,GenBank:XP_036021456.1,MGI:MGI:1349394;Name=XP_036021456.1;gbkey=CDS;gene=Map4k4;product=mitogen-activated protein kinase kinase kinase kinase 4 isoform X42;protein_id=XP_036021456.1;extra_copy_number=0
CM058241.1	Liftoff	CDS	39103705	39103844	.	+	.	ID=cds-XP_036021456.1;Parent=rna-XM_036165563.1;Dbxref=GeneID:26921,GenBank:XP_036021456.1,MGI:MGI:1349394;Name=XP_036021456.1;gbkey=CDS;gene=Map4k4;product=mitogen-activated protein kinase kinase kinase kinase 4 isoform X42;protein_id=XP_036021456.1;extra_copy_number=0
CM058241.1	Liftoff	CDS	39104024	39104107	.	+	.	ID=cds-XP_036021456.1;Parent=rna-XM_036165563.1;Dbxref=GeneID:26921,GenBank:XP_036021456.1,MGI:MGI:1349394;Name=XP_036021456.1;gbkey=CDS;gene=Map4k4;product=mitogen-activated protein kinase kinase kinase kinase 4 isoform X42;protein_id=XP_036021456.1;extra_copy_number=0
CM058241.1	Liftoff	mRNA	38979968	39105701	.	+	.	ID=rna-XM_036165565.1;Parent=gene-Map4k4;Dbxref=GeneID:26921,GenBank:XM_036165565.1,MGI:MGI:1349394;Name=XM_036165565.1;gbkey=mRNA;gene=Map4k4;model_evidence=Supporting evidence includes similarity to: 6 mRNAs%2C 58 ESTs%2C 3 Proteins%2C 4084 long SRA reads%2C and 100%25 coverage of the annotated genomic feature by RNAseq alignments%2C including 53 samples with support for all annotated introns;product=mitogen-activated protein kinase kinase kinase kinase 4%2C transcript variant X43;transcript_id=XM_036165565.1;matches_ref_protein=True;valid_ORF=True;extra_copy_number=0
CM058241.1	Liftoff	exon	38979968	38980608	.	+	.	ID=exon-XM_036165565.1-1;Parent=rna-XM_036165565.1;Dbxref=GeneID:26921,GenBank:XM_036165565.1,MGI:MGI:1349394;gbkey=mRNA;gene=Map4k4;product=mitogen-activated protein kinase kinase kinase kinase 4%2C transcript variant X43;transcript_id=XM_036165565.1;extra_copy_number=0
CM058241.1	Liftoff	exon	38980831	38980896	.	+	.	ID=exon-XM_036165565.1-2;Parent=rna-XM_036165565.1;Dbxref=GeneID:26921,GenBank:XM_036165565.1,MGI:MGI:1349394;gbkey=mRNA;gene=Map4k4;product=mitogen-activated protein kinase kinase kinase kinase 4%2C transcript variant X43;transcript_id=XM_036165565.1;extra_copy_number=0
CM058241.1	Liftoff	exon	39041568	39041624	.	+	.	ID=exon-XM_036165565.1-3;Parent=rna-XM_036165565.1;Dbxref=GeneID:26921,GenBank:XM_036165565.1,MGI:MGI:1349394;gbkey=mRNA;gene=Map4k4;product=mitogen-activated protein kinase kinase kinase kinase 4%2C transcript variant X43;transcript_id=XM_036165565.1;extra_copy_number=0
CM058241.1	Liftoff	exon	39053317	39053442	.	+	.	ID=exon-XM_036165565.1-4;Parent=rna-XM_036165565.1;Dbxref=GeneID:26921,GenBank:XM_036165565.1,MGI:MGI:1349394;gbkey=mRNA;gene=Map4k4;product=mitogen-activated protein kinase kinase kinase kinase 4%2C transcript variant X43;transcript_id=XM_036165565.1;extra_copy_number=0
CM058241.1	Liftoff	exon	39056097	39056207	.	+	.	ID=exon-XM_036165565.1-5;Parent=rna-XM_036165565.1;Dbxref=GeneID:26921,GenBank:XM_036165565.1,MGI:MGI:1349394;gbkey=mRNA;gene=Map4k4;product=mitogen-activated protein kinase kinase kinase kinase 4%2C transcript variant X43;transcript_id=XM_036165565.1;extra_copy_number=0
CM058241.1	Liftoff	exon	39059950	39060040	.	+	.	ID=exon-XM_036165565.1-6;Parent=rna-XM_036165565.1;Dbxref=GeneID:26921,GenBank:XM_036165565.1,MGI:MGI:1349394;gbkey=mRNA;gene=Map4k4;product=mitogen-activated protein kinase kinase kinase kinase 4%2C transcript variant X43;transcript_id=XM_036165565.1;extra_copy_number=0
CM058241.1	Liftoff	exon	39062531	39062661	.	+	.	ID=exon-XM_036165565.1-7;Parent=rna-XM_036165565.1;Dbxref=GeneID:26921,GenBank:XM_036165565.1,MGI:MGI:1349394;gbkey=mRNA;gene=Map4k4;product=mitogen-activated protein kinase kinase kinase kinase 4%2C transcript variant X43;transcript_id=XM_036165565.1;extra_copy_number=0
CM058241.1	Liftoff	exon	39063275	39063329	.	+	.	ID=exon-XM_036165565.1-8;Parent=rna-XM_036165565.1;Dbxref=GeneID:26921,GenBank:XM_036165565.1,MGI:MGI:1349394;gbkey=mRNA;gene=Map4k4;product=mitogen-activated protein kinase kinase kinase kinase 4%2C transcript variant X43;transcript_id=XM_036165565.1;extra_copy_number=0
CM058241.1	Liftoff	exon	39064574	39064652	.	+	.	ID=exon-XM_036165565.1-9;Parent=rna-XM_036165565.1;Dbxref=GeneID:26921,GenBank:XM_036165565.1,MGI:MGI:1349394;gbkey=mRNA;gene=Map4k4;product=mitogen-activated protein kinase kinase kinase kinase 4%2C transcript variant X43;transcript_id=XM_036165565.1;extra_copy_number=0
CM058241.1	Liftoff	exon	39066017	39066192	.	+	.	ID=exon-XM_036165565.1-10;Parent=rna-XM_036165565.1;Dbxref=GeneID:26921,GenBank:XM_036165565.1,MGI:MGI:1349394;gbkey=mRNA;gene=Map4k4;product=mitogen-activated protein kinase kinase kinase kinase 4%2C transcript variant X43;transcript_id=XM_036165565.1;extra_copy_number=0
CM058241.1	Liftoff	exon	39068362	39068434	.	+	.	ID=exon-XM_036165565.1-11;Parent=rna-XM_036165565.1;Dbxref=GeneID:26921,GenBank:XM_036165565.1,MGI:MGI:1349394;gbkey=mRNA;gene=Map4k4;product=mitogen-activated protein kinase kinase kinase kinase 4%2C transcript variant X43;transcript_id=XM_036165565.1;extra_copy_number=0
CM058241.1	Liftoff	exon	39069481	39069691	.	+	.	ID=exon-XM_036165565.1-12;Parent=rna-XM_036165565.1;Dbxref=GeneID:26921,GenBank:XM_036165565.1,MGI:MGI:1349394;gbkey=mRNA;gene=Map4k4;product=mitogen-activated protein kinase kinase kinase kinase 4%2C transcript variant X43;transcript_id=XM_036165565.1;extra_copy_number=0
CM058241.1	Liftoff	exon	39076416	39076577	.	+	.	ID=exon-XM_036165565.1-13;Parent=rna-XM_036165565.1;Dbxref=GeneID:26921,GenBank:XM_036165565.1,MGI:MGI:1349394;gbkey=mRNA;gene=Map4k4;product=mitogen-activated protein kinase kinase kinase kinase 4%2C transcript variant X43;transcript_id=XM_036165565.1;extra_copy_number=0
CM058241.1	Liftoff	exon	39079283	39079369	.	+	.	ID=exon-XM_036165565.1-14;Parent=rna-XM_036165565.1;Dbxref=GeneID:26921,GenBank:XM_036165565.1,MGI:MGI:1349394;gbkey=mRNA;gene=Map4k4;product=mitogen-activated protein kinase kinase kinase kinase 4%2C transcript variant X43;transcript_id=XM_036165565.1;extra_copy_number=0
CM058241.1	Liftoff	exon	39080019	39080144	.	+	.	ID=exon-XM_036165565.1-15;Parent=rna-XM_036165565.1;Dbxref=GeneID:26921,GenBank:XM_036165565.1,MGI:MGI:1349394;gbkey=mRNA;gene=Map4k4;product=mitogen-activated protein kinase kinase kinase kinase 4%2C transcript variant X43;transcript_id=XM_036165565.1;extra_copy_number=0
CM058241.1	Liftoff	exon	39084202	39084308	.	+	.	ID=exon-XM_036165565.1-16;Parent=rna-XM_036165565.1;Dbxref=GeneID:26921,GenBank:XM_036165565.1,MGI:MGI:1349394;gbkey=mRNA;gene=Map4k4;product=mitogen-activated protein kinase kinase kinase kinase 4%2C transcript variant X43;transcript_id=XM_036165565.1;extra_copy_number=0
CM058241.1	Liftoff	exon	39086066	39086217	.	+	.	ID=exon-XM_036165565.1-17;Parent=rna-XM_036165565.1;Dbxref=GeneID:26921,GenBank:XM_036165565.1,MGI:MGI:1349394;gbkey=mRNA;gene=Map4k4;product=mitogen-activated protein kinase kinase kinase kinase 4%2C transcript variant X43;transcript_id=XM_036165565.1;extra_copy_number=0
CM058241.1	Liftoff	exon	39086828	39086925	.	+	.	ID=exon-XM_036165565.1-18;Parent=rna-XM_036165565.1;Dbxref=GeneID:26921,GenBank:XM_036165565.1,MGI:MGI:1349394;gbkey=mRNA;gene=Map4k4;product=mitogen-activated protein kinase kinase kinase kinase 4%2C transcript variant X43;transcript_id=XM_036165565.1;extra_copy_number=0
CM058241.1	Liftoff	exon	39087726	39087734	.	+	.	ID=exon-XM_036165565.1-19;Parent=rna-XM_036165565.1;Dbxref=GeneID:26921,GenBank:XM_036165565.1,MGI:MGI:1349394;gbkey=mRNA;gene=Map4k4;product=mitogen-activated protein kinase kinase kinase kinase 4%2C transcript variant X43;transcript_id=XM_036165565.1;extra_copy_number=0
CM058241.1	Liftoff	exon	39089083	39089258	.	+	.	ID=exon-XM_036165565.1-20;Parent=rna-XM_036165565.1;Dbxref=GeneID:26921,GenBank:XM_036165565.1,MGI:MGI:1349394;gbkey=mRNA;gene=Map4k4;product=mitogen-activated protein kinase kinase kinase kinase 4%2C transcript variant X43;transcript_id=XM_036165565.1;extra_copy_number=0
CM058241.1	Liftoff	exon	39089952	39090072	.	+	.	ID=exon-XM_036165565.1-21;Parent=rna-XM_036165565.1;Dbxref=GeneID:26921,GenBank:XM_036165565.1,MGI:MGI:1349394;gbkey=mRNA;gene=Map4k4;product=mitogen-activated protein kinase kinase kinase kinase 4%2C transcript variant X43;transcript_id=XM_036165565.1;extra_copy_number=0
CM058241.1	Liftoff	exon	39093501	39093618	.	+	.	ID=exon-XM_036165565.1-22;Parent=rna-XM_036165565.1;Dbxref=GeneID:26921,GenBank:XM_036165565.1,MGI:MGI:1349394;gbkey=mRNA;gene=Map4k4;product=mitogen-activated protein kinase kinase kinase kinase 4%2C transcript variant X43;transcript_id=XM_036165565.1;extra_copy_number=0
CM058241.1	Liftoff	exon	39093922	39094092	.	+	.	ID=exon-XM_036165565.1-23;Parent=rna-XM_036165565.1;Dbxref=GeneID:26921,GenBank:XM_036165565.1,MGI:MGI:1349394;gbkey=mRNA;gene=Map4k4;product=mitogen-activated protein kinase kinase kinase kinase 4%2C transcript variant X43;transcript_id=XM_036165565.1;extra_copy_number=0
CM058241.1	Liftoff	exon	39096505	39096648	.	+	.	ID=exon-XM_036165565.1-24;Parent=rna-XM_036165565.1;Dbxref=GeneID:26921,GenBank:XM_036165565.1,MGI:MGI:1349394;gbkey=mRNA;gene=Map4k4;product=mitogen-activated protein kinase kinase kinase kinase 4%2C transcript variant X43;transcript_id=XM_036165565.1;extra_copy_number=0
CM058241.1	Liftoff	exon	39098939	39099073	.	+	.	ID=exon-XM_036165565.1-25;Parent=rna-XM_036165565.1;Dbxref=GeneID:26921,GenBank:XM_036165565.1,MGI:MGI:1349394;gbkey=mRNA;gene=Map4k4;product=mitogen-activated protein kinase kinase kinase kinase 4%2C transcript variant X43;transcript_id=XM_036165565.1;extra_copy_number=0
CM058241.1	Liftoff	exon	39100479	39100579	.	+	.	ID=exon-XM_036165565.1-26;Parent=rna-XM_036165565.1;Dbxref=GeneID:26921,GenBank:XM_036165565.1,MGI:MGI:1349394;gbkey=mRNA;gene=Map4k4;product=mitogen-activated protein kinase kinase kinase kinase 4%2C transcript variant X43;transcript_id=XM_036165565.1;extra_copy_number=0
CM058241.1	Liftoff	exon	39102100	39102249	.	+	.	ID=exon-XM_036165565.1-27;Parent=rna-XM_036165565.1;Dbxref=GeneID:26921,GenBank:XM_036165565.1,MGI:MGI:1349394;gbkey=mRNA;gene=Map4k4;product=mitogen-activated protein kinase kinase kinase kinase 4%2C transcript variant X43;transcript_id=XM_036165565.1;extra_copy_number=0
CM058241.1	Liftoff	exon	39102755	39102914	.	+	.	ID=exon-XM_036165565.1-28;Parent=rna-XM_036165565.1;Dbxref=GeneID:26921,GenBank:XM_036165565.1,MGI:MGI:1349394;gbkey=mRNA;gene=Map4k4;product=mitogen-activated protein kinase kinase kinase kinase 4%2C transcript variant X43;transcript_id=XM_036165565.1;extra_copy_number=0
CM058241.1	Liftoff	exon	39103705	39103844	.	+	.	ID=exon-XM_036165565.1-29;Parent=rna-XM_036165565.1;Dbxref=GeneID:26921,GenBank:XM_036165565.1,MGI:MGI:1349394;gbkey=mRNA;gene=Map4k4;product=mitogen-activated protein kinase kinase kinase kinase 4%2C transcript variant X43;transcript_id=XM_036165565.1;extra_copy_number=0
CM058241.1	Liftoff	exon	39104024	39105701	.	+	.	ID=exon-XM_036165565.1-30;Parent=rna-XM_036165565.1;Dbxref=GeneID:26921,GenBank:XM_036165565.1,MGI:MGI:1349394;gbkey=mRNA;gene=Map4k4;product=mitogen-activated protein kinase kinase kinase kinase 4%2C transcript variant X43;transcript_id=XM_036165565.1;extra_copy_number=0
CM058241.1	Liftoff	CDS	38980552	38980608	.	+	.	ID=cds-XP_036021458.1;Parent=rna-XM_036165565.1;Dbxref=GeneID:26921,GenBank:XP_036021458.1,MGI:MGI:1349394;Name=XP_036021458.1;gbkey=CDS;gene=Map4k4;product=mitogen-activated protein kinase kinase kinase kinase 4 isoform X43;protein_id=XP_036021458.1;extra_copy_number=0
CM058241.1	Liftoff	CDS	38980831	38980896	.	+	.	ID=cds-XP_036021458.1;Parent=rna-XM_036165565.1;Dbxref=GeneID:26921,GenBank:XP_036021458.1,MGI:MGI:1349394;Name=XP_036021458.1;gbkey=CDS;gene=Map4k4;product=mitogen-activated protein kinase kinase kinase kinase 4 isoform X43;protein_id=XP_036021458.1;extra_copy_number=0
CM058241.1	Liftoff	CDS	39041568	39041624	.	+	.	ID=cds-XP_036021458.1;Parent=rna-XM_036165565.1;Dbxref=GeneID:26921,GenBank:XP_036021458.1,MGI:MGI:1349394;Name=XP_036021458.1;gbkey=CDS;gene=Map4k4;product=mitogen-activated protein kinase kinase kinase kinase 4 isoform X43;protein_id=XP_036021458.1;extra_copy_number=0
CM058241.1	Liftoff	CDS	39053317	39053442	.	+	.	ID=cds-XP_036021458.1;Parent=rna-XM_036165565.1;Dbxref=GeneID:26921,GenBank:XP_036021458.1,MGI:MGI:1349394;Name=XP_036021458.1;gbkey=CDS;gene=Map4k4;product=mitogen-activated protein kinase kinase kinase kinase 4 isoform X43;protein_id=XP_036021458.1;extra_copy_number=0
CM058241.1	Liftoff	CDS	39056097	39056207	.	+	.	ID=cds-XP_036021458.1;Parent=rna-XM_036165565.1;Dbxref=GeneID:26921,GenBank:XP_036021458.1,MGI:MGI:1349394;Name=XP_036021458.1;gbkey=CDS;gene=Map4k4;product=mitogen-activated protein kinase kinase kinase kinase 4 isoform X43;protein_id=XP_036021458.1;extra_copy_number=0
CM058241.1	Liftoff	CDS	39059950	39060040	.	+	.	ID=cds-XP_036021458.1;Parent=rna-XM_036165565.1;Dbxref=GeneID:26921,GenBank:XP_036021458.1,MGI:MGI:1349394;Name=XP_036021458.1;gbkey=CDS;gene=Map4k4;product=mitogen-activated protein kinase kinase kinase kinase 4 isoform X43;protein_id=XP_036021458.1;extra_copy_number=0
CM058241.1	Liftoff	CDS	39062531	39062661	.	+	.	ID=cds-XP_036021458.1;Parent=rna-XM_036165565.1;Dbxref=GeneID:26921,GenBank:XP_036021458.1,MGI:MGI:1349394;Name=XP_036021458.1;gbkey=CDS;gene=Map4k4;product=mitogen-activated protein kinase kinase kinase kinase 4 isoform X43;protein_id=XP_036021458.1;extra_copy_number=0
CM058241.1	Liftoff	CDS	39063275	39063329	.	+	.	ID=cds-XP_036021458.1;Parent=rna-XM_036165565.1;Dbxref=GeneID:26921,GenBank:XP_036021458.1,MGI:MGI:1349394;Name=XP_036021458.1;gbkey=CDS;gene=Map4k4;product=mitogen-activated protein kinase kinase kinase kinase 4 isoform X43;protein_id=XP_036021458.1;extra_copy_number=0
CM058241.1	Liftoff	CDS	39064574	39064652	.	+	.	ID=cds-XP_036021458.1;Parent=rna-XM_036165565.1;Dbxref=GeneID:26921,GenBank:XP_036021458.1,MGI:MGI:1349394;Name=XP_036021458.1;gbkey=CDS;gene=Map4k4;product=mitogen-activated protein kinase kinase kinase kinase 4 isoform X43;protein_id=XP_036021458.1;extra_copy_number=0
CM058241.1	Liftoff	CDS	39066017	39066192	.	+	.	ID=cds-XP_036021458.1;Parent=rna-XM_036165565.1;Dbxref=GeneID:26921,GenBank:XP_036021458.1,MGI:MGI:1349394;Name=XP_036021458.1;gbkey=CDS;gene=Map4k4;product=mitogen-activated protein kinase kinase kinase kinase 4 isoform X43;protein_id=XP_036021458.1;extra_copy_number=0
CM058241.1	Liftoff	CDS	39068362	39068434	.	+	.	ID=cds-XP_036021458.1;Parent=rna-XM_036165565.1;Dbxref=GeneID:26921,GenBank:XP_036021458.1,MGI:MGI:1349394;Name=XP_036021458.1;gbkey=CDS;gene=Map4k4;product=mitogen-activated protein kinase kinase kinase kinase 4 isoform X43;protein_id=XP_036021458.1;extra_copy_number=0
CM058241.1	Liftoff	CDS	39069481	39069691	.	+	.	ID=cds-XP_036021458.1;Parent=rna-XM_036165565.1;Dbxref=GeneID:26921,GenBank:XP_036021458.1,MGI:MGI:1349394;Name=XP_036021458.1;gbkey=CDS;gene=Map4k4;product=mitogen-activated protein kinase kinase kinase kinase 4 isoform X43;protein_id=XP_036021458.1;extra_copy_number=0
CM058241.1	Liftoff	CDS	39076416	39076577	.	+	.	ID=cds-XP_036021458.1;Parent=rna-XM_036165565.1;Dbxref=GeneID:26921,GenBank:XP_036021458.1,MGI:MGI:1349394;Name=XP_036021458.1;gbkey=CDS;gene=Map4k4;product=mitogen-activated protein kinase kinase kinase kinase 4 isoform X43;protein_id=XP_036021458.1;extra_copy_number=0
CM058241.1	Liftoff	CDS	39079283	39079369	.	+	.	ID=cds-XP_036021458.1;Parent=rna-XM_036165565.1;Dbxref=GeneID:26921,GenBank:XP_036021458.1,MGI:MGI:1349394;Name=XP_036021458.1;gbkey=CDS;gene=Map4k4;product=mitogen-activated protein kinase kinase kinase kinase 4 isoform X43;protein_id=XP_036021458.1;extra_copy_number=0
CM058241.1	Liftoff	CDS	39080019	39080144	.	+	.	ID=cds-XP_036021458.1;Parent=rna-XM_036165565.1;Dbxref=GeneID:26921,GenBank:XP_036021458.1,MGI:MGI:1349394;Name=XP_036021458.1;gbkey=CDS;gene=Map4k4;product=mitogen-activated protein kinase kinase kinase kinase 4 isoform X43;protein_id=XP_036021458.1;extra_copy_number=0
CM058241.1	Liftoff	CDS	39084202	39084308	.	+	.	ID=cds-XP_036021458.1;Parent=rna-XM_036165565.1;Dbxref=GeneID:26921,GenBank:XP_036021458.1,MGI:MGI:1349394;Name=XP_036021458.1;gbkey=CDS;gene=Map4k4;product=mitogen-activated protein kinase kinase kinase kinase 4 isoform X43;protein_id=XP_036021458.1;extra_copy_number=0
CM058241.1	Liftoff	CDS	39086066	39086217	.	+	.	ID=cds-XP_036021458.1;Parent=rna-XM_036165565.1;Dbxref=GeneID:26921,GenBank:XP_036021458.1,MGI:MGI:1349394;Name=XP_036021458.1;gbkey=CDS;gene=Map4k4;product=mitogen-activated protein kinase kinase kinase kinase 4 isoform X43;protein_id=XP_036021458.1;extra_copy_number=0
CM058241.1	Liftoff	CDS	39086828	39086925	.	+	.	ID=cds-XP_036021458.1;Parent=rna-XM_036165565.1;Dbxref=GeneID:26921,GenBank:XP_036021458.1,MGI:MGI:1349394;Name=XP_036021458.1;gbkey=CDS;gene=Map4k4;product=mitogen-activated protein kinase kinase kinase kinase 4 isoform X43;protein_id=XP_036021458.1;extra_copy_number=0
CM058241.1	Liftoff	CDS	39087726	39087734	.	+	.	ID=cds-XP_036021458.1;Parent=rna-XM_036165565.1;Dbxref=GeneID:26921,GenBank:XP_036021458.1,MGI:MGI:1349394;Name=XP_036021458.1;gbkey=CDS;gene=Map4k4;product=mitogen-activated protein kinase kinase kinase kinase 4 isoform X43;protein_id=XP_036021458.1;extra_copy_number=0
CM058241.1	Liftoff	CDS	39089083	39089258	.	+	.	ID=cds-XP_036021458.1;Parent=rna-XM_036165565.1;Dbxref=GeneID:26921,GenBank:XP_036021458.1,MGI:MGI:1349394;Name=XP_036021458.1;gbkey=CDS;gene=Map4k4;product=mitogen-activated protein kinase kinase kinase kinase 4 isoform X43;protein_id=XP_036021458.1;extra_copy_number=0
CM058241.1	Liftoff	CDS	39089952	39090072	.	+	.	ID=cds-XP_036021458.1;Parent=rna-XM_036165565.1;Dbxref=GeneID:26921,GenBank:XP_036021458.1,MGI:MGI:1349394;Name=XP_036021458.1;gbkey=CDS;gene=Map4k4;product=mitogen-activated protein kinase kinase kinase kinase 4 isoform X43;protein_id=XP_036021458.1;extra_copy_number=0
CM058241.1	Liftoff	CDS	39093501	39093618	.	+	.	ID=cds-XP_036021458.1;Parent=rna-XM_036165565.1;Dbxref=GeneID:26921,GenBank:XP_036021458.1,MGI:MGI:1349394;Name=XP_036021458.1;gbkey=CDS;gene=Map4k4;product=mitogen-activated protein kinase kinase kinase kinase 4 isoform X43;protein_id=XP_036021458.1;extra_copy_number=0
CM058241.1	Liftoff	CDS	39093922	39094092	.	+	.	ID=cds-XP_036021458.1;Parent=rna-XM_036165565.1;Dbxref=GeneID:26921,GenBank:XP_036021458.1,MGI:MGI:1349394;Name=XP_036021458.1;gbkey=CDS;gene=Map4k4;product=mitogen-activated protein kinase kinase kinase kinase 4 isoform X43;protein_id=XP_036021458.1;extra_copy_number=0
CM058241.1	Liftoff	CDS	39096505	39096648	.	+	.	ID=cds-XP_036021458.1;Parent=rna-XM_036165565.1;Dbxref=GeneID:26921,GenBank:XP_036021458.1,MGI:MGI:1349394;Name=XP_036021458.1;gbkey=CDS;gene=Map4k4;product=mitogen-activated protein kinase kinase kinase kinase 4 isoform X43;protein_id=XP_036021458.1;extra_copy_number=0
CM058241.1	Liftoff	CDS	39098939	39099073	.	+	.	ID=cds-XP_036021458.1;Parent=rna-XM_036165565.1;Dbxref=GeneID:26921,GenBank:XP_036021458.1,MGI:MGI:1349394;Name=XP_036021458.1;gbkey=CDS;gene=Map4k4;product=mitogen-activated protein kinase kinase kinase kinase 4 isoform X43;protein_id=XP_036021458.1;extra_copy_number=0
CM058241.1	Liftoff	CDS	39100479	39100579	.	+	.	ID=cds-XP_036021458.1;Parent=rna-XM_036165565.1;Dbxref=GeneID:26921,GenBank:XP_036021458.1,MGI:MGI:1349394;Name=XP_036021458.1;gbkey=CDS;gene=Map4k4;product=mitogen-activated protein kinase kinase kinase kinase 4 isoform X43;protein_id=XP_036021458.1;extra_copy_number=0
CM058241.1	Liftoff	CDS	39102100	39102249	.	+	.	ID=cds-XP_036021458.1;Parent=rna-XM_036165565.1;Dbxref=GeneID:26921,GenBank:XP_036021458.1,MGI:MGI:1349394;Name=XP_036021458.1;gbkey=CDS;gene=Map4k4;product=mitogen-activated protein kinase kinase kinase kinase 4 isoform X43;protein_id=XP_036021458.1;extra_copy_number=0
CM058241.1	Liftoff	CDS	39102755	39102914	.	+	.	ID=cds-XP_036021458.1;Parent=rna-XM_036165565.1;Dbxref=GeneID:26921,GenBank:XP_036021458.1,MGI:MGI:1349394;Name=XP_036021458.1;gbkey=CDS;gene=Map4k4;product=mitogen-activated protein kinase kinase kinase kinase 4 isoform X43;protein_id=XP_036021458.1;extra_copy_number=0
CM058241.1	Liftoff	CDS	39103705	39103844	.	+	.	ID=cds-XP_036021458.1;Parent=rna-XM_036165565.1;Dbxref=GeneID:26921,GenBank:XP_036021458.1,MGI:MGI:1349394;Name=XP_036021458.1;gbkey=CDS;gene=Map4k4;product=mitogen-activated protein kinase kinase kinase kinase 4 isoform X43;protein_id=XP_036021458.1;extra_copy_number=0
CM058241.1	Liftoff	CDS	39104024	39104107	.	+	.	ID=cds-XP_036021458.1;Parent=rna-XM_036165565.1;Dbxref=GeneID:26921,GenBank:XP_036021458.1,MGI:MGI:1349394;Name=XP_036021458.1;gbkey=CDS;gene=Map4k4;product=mitogen-activated protein kinase kinase kinase kinase 4 isoform X43;protein_id=XP_036021458.1;extra_copy_number=0
CM058241.1	Liftoff	mRNA	38979968	39105701	.	+	.	ID=rna-XM_036165567.1;Parent=gene-Map4k4;Dbxref=GeneID:26921,GenBank:XM_036165567.1,MGI:MGI:1349394;Name=XM_036165567.1;gbkey=mRNA;gene=Map4k4;model_evidence=Supporting evidence includes similarity to: 6 mRNAs%2C 61 ESTs%2C 3 Proteins%2C 4089 long SRA reads%2C and 100%25 coverage of the annotated genomic feature by RNAseq alignments%2C including 53 samples with support for all annotated introns;product=mitogen-activated protein kinase kinase kinase kinase 4%2C transcript variant X45;transcript_id=XM_036165567.1;matches_ref_protein=True;valid_ORF=True;extra_copy_number=0
CM058241.1	Liftoff	exon	38979968	38980608	.	+	.	ID=exon-XM_036165567.1-1;Parent=rna-XM_036165567.1;Dbxref=GeneID:26921,GenBank:XM_036165567.1,MGI:MGI:1349394;gbkey=mRNA;gene=Map4k4;product=mitogen-activated protein kinase kinase kinase kinase 4%2C transcript variant X45;transcript_id=XM_036165567.1;extra_copy_number=0
CM058241.1	Liftoff	exon	38980831	38980896	.	+	.	ID=exon-XM_036165567.1-2;Parent=rna-XM_036165567.1;Dbxref=GeneID:26921,GenBank:XM_036165567.1,MGI:MGI:1349394;gbkey=mRNA;gene=Map4k4;product=mitogen-activated protein kinase kinase kinase kinase 4%2C transcript variant X45;transcript_id=XM_036165567.1;extra_copy_number=0
CM058241.1	Liftoff	exon	39041568	39041624	.	+	.	ID=exon-XM_036165567.1-3;Parent=rna-XM_036165567.1;Dbxref=GeneID:26921,GenBank:XM_036165567.1,MGI:MGI:1349394;gbkey=mRNA;gene=Map4k4;product=mitogen-activated protein kinase kinase kinase kinase 4%2C transcript variant X45;transcript_id=XM_036165567.1;extra_copy_number=0
CM058241.1	Liftoff	exon	39053317	39053442	.	+	.	ID=exon-XM_036165567.1-4;Parent=rna-XM_036165567.1;Dbxref=GeneID:26921,GenBank:XM_036165567.1,MGI:MGI:1349394;gbkey=mRNA;gene=Map4k4;product=mitogen-activated protein kinase kinase kinase kinase 4%2C transcript variant X45;transcript_id=XM_036165567.1;extra_copy_number=0
CM058241.1	Liftoff	exon	39056097	39056207	.	+	.	ID=exon-XM_036165567.1-5;Parent=rna-XM_036165567.1;Dbxref=GeneID:26921,GenBank:XM_036165567.1,MGI:MGI:1349394;gbkey=mRNA;gene=Map4k4;product=mitogen-activated protein kinase kinase kinase kinase 4%2C transcript variant X45;transcript_id=XM_036165567.1;extra_copy_number=0
CM058241.1	Liftoff	exon	39059950	39060040	.	+	.	ID=exon-XM_036165567.1-6;Parent=rna-XM_036165567.1;Dbxref=GeneID:26921,GenBank:XM_036165567.1,MGI:MGI:1349394;gbkey=mRNA;gene=Map4k4;product=mitogen-activated protein kinase kinase kinase kinase 4%2C transcript variant X45;transcript_id=XM_036165567.1;extra_copy_number=0
CM058241.1	Liftoff	exon	39062531	39062661	.	+	.	ID=exon-XM_036165567.1-7;Parent=rna-XM_036165567.1;Dbxref=GeneID:26921,GenBank:XM_036165567.1,MGI:MGI:1349394;gbkey=mRNA;gene=Map4k4;product=mitogen-activated protein kinase kinase kinase kinase 4%2C transcript variant X45;transcript_id=XM_036165567.1;extra_copy_number=0
CM058241.1	Liftoff	exon	39063275	39063329	.	+	.	ID=exon-XM_036165567.1-8;Parent=rna-XM_036165567.1;Dbxref=GeneID:26921,GenBank:XM_036165567.1,MGI:MGI:1349394;gbkey=mRNA;gene=Map4k4;product=mitogen-activated protein kinase kinase kinase kinase 4%2C transcript variant X45;transcript_id=XM_036165567.1;extra_copy_number=0
CM058241.1	Liftoff	exon	39064574	39064652	.	+	.	ID=exon-XM_036165567.1-9;Parent=rna-XM_036165567.1;Dbxref=GeneID:26921,GenBank:XM_036165567.1,MGI:MGI:1349394;gbkey=mRNA;gene=Map4k4;product=mitogen-activated protein kinase kinase kinase kinase 4%2C transcript variant X45;transcript_id=XM_036165567.1;extra_copy_number=0
CM058241.1	Liftoff	exon	39066017	39066192	.	+	.	ID=exon-XM_036165567.1-10;Parent=rna-XM_036165567.1;Dbxref=GeneID:26921,GenBank:XM_036165567.1,MGI:MGI:1349394;gbkey=mRNA;gene=Map4k4;product=mitogen-activated protein kinase kinase kinase kinase 4%2C transcript variant X45;transcript_id=XM_036165567.1;extra_copy_number=0
CM058241.1	Liftoff	exon	39068362	39068434	.	+	.	ID=exon-XM_036165567.1-11;Parent=rna-XM_036165567.1;Dbxref=GeneID:26921,GenBank:XM_036165567.1,MGI:MGI:1349394;gbkey=mRNA;gene=Map4k4;product=mitogen-activated protein kinase kinase kinase kinase 4%2C transcript variant X45;transcript_id=XM_036165567.1;extra_copy_number=0
CM058241.1	Liftoff	exon	39069481	39069691	.	+	.	ID=exon-XM_036165567.1-12;Parent=rna-XM_036165567.1;Dbxref=GeneID:26921,GenBank:XM_036165567.1,MGI:MGI:1349394;gbkey=mRNA;gene=Map4k4;product=mitogen-activated protein kinase kinase kinase kinase 4%2C transcript variant X45;transcript_id=XM_036165567.1;extra_copy_number=0
CM058241.1	Liftoff	exon	39076416	39076577	.	+	.	ID=exon-XM_036165567.1-13;Parent=rna-XM_036165567.1;Dbxref=GeneID:26921,GenBank:XM_036165567.1,MGI:MGI:1349394;gbkey=mRNA;gene=Map4k4;product=mitogen-activated protein kinase kinase kinase kinase 4%2C transcript variant X45;transcript_id=XM_036165567.1;extra_copy_number=0
CM058241.1	Liftoff	exon	39079283	39079369	.	+	.	ID=exon-XM_036165567.1-14;Parent=rna-XM_036165567.1;Dbxref=GeneID:26921,GenBank:XM_036165567.1,MGI:MGI:1349394;gbkey=mRNA;gene=Map4k4;product=mitogen-activated protein kinase kinase kinase kinase 4%2C transcript variant X45;transcript_id=XM_036165567.1;extra_copy_number=0
CM058241.1	Liftoff	exon	39080019	39080144	.	+	.	ID=exon-XM_036165567.1-15;Parent=rna-XM_036165567.1;Dbxref=GeneID:26921,GenBank:XM_036165567.1,MGI:MGI:1349394;gbkey=mRNA;gene=Map4k4;product=mitogen-activated protein kinase kinase kinase kinase 4%2C transcript variant X45;transcript_id=XM_036165567.1;extra_copy_number=0
CM058241.1	Liftoff	exon	39084202	39084308	.	+	.	ID=exon-XM_036165567.1-16;Parent=rna-XM_036165567.1;Dbxref=GeneID:26921,GenBank:XM_036165567.1,MGI:MGI:1349394;gbkey=mRNA;gene=Map4k4;product=mitogen-activated protein kinase kinase kinase kinase 4%2C transcript variant X45;transcript_id=XM_036165567.1;extra_copy_number=0
CM058241.1	Liftoff	exon	39086066	39086217	.	+	.	ID=exon-XM_036165567.1-17;Parent=rna-XM_036165567.1;Dbxref=GeneID:26921,GenBank:XM_036165567.1,MGI:MGI:1349394;gbkey=mRNA;gene=Map4k4;product=mitogen-activated protein kinase kinase kinase kinase 4%2C transcript variant X45;transcript_id=XM_036165567.1;extra_copy_number=0
CM058241.1	Liftoff	exon	39086828	39086925	.	+	.	ID=exon-XM_036165567.1-18;Parent=rna-XM_036165567.1;Dbxref=GeneID:26921,GenBank:XM_036165567.1,MGI:MGI:1349394;gbkey=mRNA;gene=Map4k4;product=mitogen-activated protein kinase kinase kinase kinase 4%2C transcript variant X45;transcript_id=XM_036165567.1;extra_copy_number=0
CM058241.1	Liftoff	exon	39089083	39089258	.	+	.	ID=exon-XM_036165567.1-19;Parent=rna-XM_036165567.1;Dbxref=GeneID:26921,GenBank:XM_036165567.1,MGI:MGI:1349394;gbkey=mRNA;gene=Map4k4;product=mitogen-activated protein kinase kinase kinase kinase 4%2C transcript variant X45;transcript_id=XM_036165567.1;extra_copy_number=0
CM058241.1	Liftoff	exon	39089952	39090072	.	+	.	ID=exon-XM_036165567.1-20;Parent=rna-XM_036165567.1;Dbxref=GeneID:26921,GenBank:XM_036165567.1,MGI:MGI:1349394;gbkey=mRNA;gene=Map4k4;product=mitogen-activated protein kinase kinase kinase kinase 4%2C transcript variant X45;transcript_id=XM_036165567.1;extra_copy_number=0
CM058241.1	Liftoff	exon	39093501	39093618	.	+	.	ID=exon-XM_036165567.1-21;Parent=rna-XM_036165567.1;Dbxref=GeneID:26921,GenBank:XM_036165567.1,MGI:MGI:1349394;gbkey=mRNA;gene=Map4k4;product=mitogen-activated protein kinase kinase kinase kinase 4%2C transcript variant X45;transcript_id=XM_036165567.1;extra_copy_number=0
CM058241.1	Liftoff	exon	39093922	39094092	.	+	.	ID=exon-XM_036165567.1-22;Parent=rna-XM_036165567.1;Dbxref=GeneID:26921,GenBank:XM_036165567.1,MGI:MGI:1349394;gbkey=mRNA;gene=Map4k4;product=mitogen-activated protein kinase kinase kinase kinase 4%2C transcript variant X45;transcript_id=XM_036165567.1;extra_copy_number=0
CM058241.1	Liftoff	exon	39096505	39096648	.	+	.	ID=exon-XM_036165567.1-23;Parent=rna-XM_036165567.1;Dbxref=GeneID:26921,GenBank:XM_036165567.1,MGI:MGI:1349394;gbkey=mRNA;gene=Map4k4;product=mitogen-activated protein kinase kinase kinase kinase 4%2C transcript variant X45;transcript_id=XM_036165567.1;extra_copy_number=0
CM058241.1	Liftoff	exon	39098939	39099073	.	+	.	ID=exon-XM_036165567.1-24;Parent=rna-XM_036165567.1;Dbxref=GeneID:26921,GenBank:XM_036165567.1,MGI:MGI:1349394;gbkey=mRNA;gene=Map4k4;product=mitogen-activated protein kinase kinase kinase kinase 4%2C transcript variant X45;transcript_id=XM_036165567.1;extra_copy_number=0
CM058241.1	Liftoff	exon	39100479	39100579	.	+	.	ID=exon-XM_036165567.1-25;Parent=rna-XM_036165567.1;Dbxref=GeneID:26921,GenBank:XM_036165567.1,MGI:MGI:1349394;gbkey=mRNA;gene=Map4k4;product=mitogen-activated protein kinase kinase kinase kinase 4%2C transcript variant X45;transcript_id=XM_036165567.1;extra_copy_number=0
CM058241.1	Liftoff	exon	39102100	39102249	.	+	.	ID=exon-XM_036165567.1-26;Parent=rna-XM_036165567.1;Dbxref=GeneID:26921,GenBank:XM_036165567.1,MGI:MGI:1349394;gbkey=mRNA;gene=Map4k4;product=mitogen-activated protein kinase kinase kinase kinase 4%2C transcript variant X45;transcript_id=XM_036165567.1;extra_copy_number=0
CM058241.1	Liftoff	exon	39102755	39102914	.	+	.	ID=exon-XM_036165567.1-27;Parent=rna-XM_036165567.1;Dbxref=GeneID:26921,GenBank:XM_036165567.1,MGI:MGI:1349394;gbkey=mRNA;gene=Map4k4;product=mitogen-activated protein kinase kinase kinase kinase 4%2C transcript variant X45;transcript_id=XM_036165567.1;extra_copy_number=0
CM058241.1	Liftoff	exon	39103705	39103844	.	+	.	ID=exon-XM_036165567.1-28;Parent=rna-XM_036165567.1;Dbxref=GeneID:26921,GenBank:XM_036165567.1,MGI:MGI:1349394;gbkey=mRNA;gene=Map4k4;product=mitogen-activated protein kinase kinase kinase kinase 4%2C transcript variant X45;transcript_id=XM_036165567.1;extra_copy_number=0
CM058241.1	Liftoff	exon	39104024	39105701	.	+	.	ID=exon-XM_036165567.1-29;Parent=rna-XM_036165567.1;Dbxref=GeneID:26921,GenBank:XM_036165567.1,MGI:MGI:1349394;gbkey=mRNA;gene=Map4k4;product=mitogen-activated protein kinase kinase kinase kinase 4%2C transcript variant X45;transcript_id=XM_036165567.1;extra_copy_number=0
CM058241.1	Liftoff	CDS	38980552	38980608	.	+	.	ID=cds-XP_036021460.1;Parent=rna-XM_036165567.1;Dbxref=GeneID:26921,GenBank:XP_036021460.1,MGI:MGI:1349394;Name=XP_036021460.1;gbkey=CDS;gene=Map4k4;product=mitogen-activated protein kinase kinase kinase kinase 4 isoform X45;protein_id=XP_036021460.1;extra_copy_number=0
CM058241.1	Liftoff	CDS	38980831	38980896	.	+	.	ID=cds-XP_036021460.1;Parent=rna-XM_036165567.1;Dbxref=GeneID:26921,GenBank:XP_036021460.1,MGI:MGI:1349394;Name=XP_036021460.1;gbkey=CDS;gene=Map4k4;product=mitogen-activated protein kinase kinase kinase kinase 4 isoform X45;protein_id=XP_036021460.1;extra_copy_number=0
CM058241.1	Liftoff	CDS	39041568	39041624	.	+	.	ID=cds-XP_036021460.1;Parent=rna-XM_036165567.1;Dbxref=GeneID:26921,GenBank:XP_036021460.1,MGI:MGI:1349394;Name=XP_036021460.1;gbkey=CDS;gene=Map4k4;product=mitogen-activated protein kinase kinase kinase kinase 4 isoform X45;protein_id=XP_036021460.1;extra_copy_number=0
CM058241.1	Liftoff	CDS	39053317	39053442	.	+	.	ID=cds-XP_036021460.1;Parent=rna-XM_036165567.1;Dbxref=GeneID:26921,GenBank:XP_036021460.1,MGI:MGI:1349394;Name=XP_036021460.1;gbkey=CDS;gene=Map4k4;product=mitogen-activated protein kinase kinase kinase kinase 4 isoform X45;protein_id=XP_036021460.1;extra_copy_number=0
CM058241.1	Liftoff	CDS	39056097	39056207	.	+	.	ID=cds-XP_036021460.1;Parent=rna-XM_036165567.1;Dbxref=GeneID:26921,GenBank:XP_036021460.1,MGI:MGI:1349394;Name=XP_036021460.1;gbkey=CDS;gene=Map4k4;product=mitogen-activated protein kinase kinase kinase kinase 4 isoform X45;protein_id=XP_036021460.1;extra_copy_number=0
CM058241.1	Liftoff	CDS	39059950	39060040	.	+	.	ID=cds-XP_036021460.1;Parent=rna-XM_036165567.1;Dbxref=GeneID:26921,GenBank:XP_036021460.1,MGI:MGI:1349394;Name=XP_036021460.1;gbkey=CDS;gene=Map4k4;product=mitogen-activated protein kinase kinase kinase kinase 4 isoform X45;protein_id=XP_036021460.1;extra_copy_number=0
CM058241.1	Liftoff	CDS	39062531	39062661	.	+	.	ID=cds-XP_036021460.1;Parent=rna-XM_036165567.1;Dbxref=GeneID:26921,GenBank:XP_036021460.1,MGI:MGI:1349394;Name=XP_036021460.1;gbkey=CDS;gene=Map4k4;product=mitogen-activated protein kinase kinase kinase kinase 4 isoform X45;protein_id=XP_036021460.1;extra_copy_number=0
CM058241.1	Liftoff	CDS	39063275	39063329	.	+	.	ID=cds-XP_036021460.1;Parent=rna-XM_036165567.1;Dbxref=GeneID:26921,GenBank:XP_036021460.1,MGI:MGI:1349394;Name=XP_036021460.1;gbkey=CDS;gene=Map4k4;product=mitogen-activated protein kinase kinase kinase kinase 4 isoform X45;protein_id=XP_036021460.1;extra_copy_number=0
CM058241.1	Liftoff	CDS	39064574	39064652	.	+	.	ID=cds-XP_036021460.1;Parent=rna-XM_036165567.1;Dbxref=GeneID:26921,GenBank:XP_036021460.1,MGI:MGI:1349394;Name=XP_036021460.1;gbkey=CDS;gene=Map4k4;product=mitogen-activated protein kinase kinase kinase kinase 4 isoform X45;protein_id=XP_036021460.1;extra_copy_number=0
CM058241.1	Liftoff	CDS	39066017	39066192	.	+	.	ID=cds-XP_036021460.1;Parent=rna-XM_036165567.1;Dbxref=GeneID:26921,GenBank:XP_036021460.1,MGI:MGI:1349394;Name=XP_036021460.1;gbkey=CDS;gene=Map4k4;product=mitogen-activated protein kinase kinase kinase kinase 4 isoform X45;protein_id=XP_036021460.1;extra_copy_number=0
CM058241.1	Liftoff	CDS	39068362	39068434	.	+	.	ID=cds-XP_036021460.1;Parent=rna-XM_036165567.1;Dbxref=GeneID:26921,GenBank:XP_036021460.1,MGI:MGI:1349394;Name=XP_036021460.1;gbkey=CDS;gene=Map4k4;product=mitogen-activated protein kinase kinase kinase kinase 4 isoform X45;protein_id=XP_036021460.1;extra_copy_number=0
CM058241.1	Liftoff	CDS	39069481	39069691	.	+	.	ID=cds-XP_036021460.1;Parent=rna-XM_036165567.1;Dbxref=GeneID:26921,GenBank:XP_036021460.1,MGI:MGI:1349394;Name=XP_036021460.1;gbkey=CDS;gene=Map4k4;product=mitogen-activated protein kinase kinase kinase kinase 4 isoform X45;protein_id=XP_036021460.1;extra_copy_number=0
CM058241.1	Liftoff	CDS	39076416	39076577	.	+	.	ID=cds-XP_036021460.1;Parent=rna-XM_036165567.1;Dbxref=GeneID:26921,GenBank:XP_036021460.1,MGI:MGI:1349394;Name=XP_036021460.1;gbkey=CDS;gene=Map4k4;product=mitogen-activated protein kinase kinase kinase kinase 4 isoform X45;protein_id=XP_036021460.1;extra_copy_number=0
CM058241.1	Liftoff	CDS	39079283	39079369	.	+	.	ID=cds-XP_036021460.1;Parent=rna-XM_036165567.1;Dbxref=GeneID:26921,GenBank:XP_036021460.1,MGI:MGI:1349394;Name=XP_036021460.1;gbkey=CDS;gene=Map4k4;product=mitogen-activated protein kinase kinase kinase kinase 4 isoform X45;protein_id=XP_036021460.1;extra_copy_number=0
CM058241.1	Liftoff	CDS	39080019	39080144	.	+	.	ID=cds-XP_036021460.1;Parent=rna-XM_036165567.1;Dbxref=GeneID:26921,GenBank:XP_036021460.1,MGI:MGI:1349394;Name=XP_036021460.1;gbkey=CDS;gene=Map4k4;product=mitogen-activated protein kinase kinase kinase kinase 4 isoform X45;protein_id=XP_036021460.1;extra_copy_number=0
CM058241.1	Liftoff	CDS	39084202	39084308	.	+	.	ID=cds-XP_036021460.1;Parent=rna-XM_036165567.1;Dbxref=GeneID:26921,GenBank:XP_036021460.1,MGI:MGI:1349394;Name=XP_036021460.1;gbkey=CDS;gene=Map4k4;product=mitogen-activated protein kinase kinase kinase kinase 4 isoform X45;protein_id=XP_036021460.1;extra_copy_number=0
CM058241.1	Liftoff	CDS	39086066	39086217	.	+	.	ID=cds-XP_036021460.1;Parent=rna-XM_036165567.1;Dbxref=GeneID:26921,GenBank:XP_036021460.1,MGI:MGI:1349394;Name=XP_036021460.1;gbkey=CDS;gene=Map4k4;product=mitogen-activated protein kinase kinase kinase kinase 4 isoform X45;protein_id=XP_036021460.1;extra_copy_number=0
CM058241.1	Liftoff	CDS	39086828	39086925	.	+	.	ID=cds-XP_036021460.1;Parent=rna-XM_036165567.1;Dbxref=GeneID:26921,GenBank:XP_036021460.1,MGI:MGI:1349394;Name=XP_036021460.1;gbkey=CDS;gene=Map4k4;product=mitogen-activated protein kinase kinase kinase kinase 4 isoform X45;protein_id=XP_036021460.1;extra_copy_number=0
CM058241.1	Liftoff	CDS	39089083	39089258	.	+	.	ID=cds-XP_036021460.1;Parent=rna-XM_036165567.1;Dbxref=GeneID:26921,GenBank:XP_036021460.1,MGI:MGI:1349394;Name=XP_036021460.1;gbkey=CDS;gene=Map4k4;product=mitogen-activated protein kinase kinase kinase kinase 4 isoform X45;protein_id=XP_036021460.1;extra_copy_number=0
CM058241.1	Liftoff	CDS	39089952	39090072	.	+	.	ID=cds-XP_036021460.1;Parent=rna-XM_036165567.1;Dbxref=GeneID:26921,GenBank:XP_036021460.1,MGI:MGI:1349394;Name=XP_036021460.1;gbkey=CDS;gene=Map4k4;product=mitogen-activated protein kinase kinase kinase kinase 4 isoform X45;protein_id=XP_036021460.1;extra_copy_number=0
CM058241.1	Liftoff	CDS	39093501	39093618	.	+	.	ID=cds-XP_036021460.1;Parent=rna-XM_036165567.1;Dbxref=GeneID:26921,GenBank:XP_036021460.1,MGI:MGI:1349394;Name=XP_036021460.1;gbkey=CDS;gene=Map4k4;product=mitogen-activated protein kinase kinase kinase kinase 4 isoform X45;protein_id=XP_036021460.1;extra_copy_number=0
CM058241.1	Liftoff	CDS	39093922	39094092	.	+	.	ID=cds-XP_036021460.1;Parent=rna-XM_036165567.1;Dbxref=GeneID:26921,GenBank:XP_036021460.1,MGI:MGI:1349394;Name=XP_036021460.1;gbkey=CDS;gene=Map4k4;product=mitogen-activated protein kinase kinase kinase kinase 4 isoform X45;protein_id=XP_036021460.1;extra_copy_number=0
CM058241.1	Liftoff	CDS	39096505	39096648	.	+	.	ID=cds-XP_036021460.1;Parent=rna-XM_036165567.1;Dbxref=GeneID:26921,GenBank:XP_036021460.1,MGI:MGI:1349394;Name=XP_036021460.1;gbkey=CDS;gene=Map4k4;product=mitogen-activated protein kinase kinase kinase kinase 4 isoform X45;protein_id=XP_036021460.1;extra_copy_number=0
CM058241.1	Liftoff	CDS	39098939	39099073	.	+	.	ID=cds-XP_036021460.1;Parent=rna-XM_036165567.1;Dbxref=GeneID:26921,GenBank:XP_036021460.1,MGI:MGI:1349394;Name=XP_036021460.1;gbkey=CDS;gene=Map4k4;product=mitogen-activated protein kinase kinase kinase kinase 4 isoform X45;protein_id=XP_036021460.1;extra_copy_number=0
CM058241.1	Liftoff	CDS	39100479	39100579	.	+	.	ID=cds-XP_036021460.1;Parent=rna-XM_036165567.1;Dbxref=GeneID:26921,GenBank:XP_036021460.1,MGI:MGI:1349394;Name=XP_036021460.1;gbkey=CDS;gene=Map4k4;product=mitogen-activated protein kinase kinase kinase kinase 4 isoform X45;protein_id=XP_036021460.1;extra_copy_number=0
CM058241.1	Liftoff	CDS	39102100	39102249	.	+	.	ID=cds-XP_036021460.1;Parent=rna-XM_036165567.1;Dbxref=GeneID:26921,GenBank:XP_036021460.1,MGI:MGI:1349394;Name=XP_036021460.1;gbkey=CDS;gene=Map4k4;product=mitogen-activated protein kinase kinase kinase kinase 4 isoform X45;protein_id=XP_036021460.1;extra_copy_number=0
CM058241.1	Liftoff	CDS	39102755	39102914	.	+	.	ID=cds-XP_036021460.1;Parent=rna-XM_036165567.1;Dbxref=GeneID:26921,GenBank:XP_036021460.1,MGI:MGI:1349394;Name=XP_036021460.1;gbkey=CDS;gene=Map4k4;product=mitogen-activated protein kinase kinase kinase kinase 4 isoform X45;protein_id=XP_036021460.1;extra_copy_number=0
CM058241.1	Liftoff	CDS	39103705	39103844	.	+	.	ID=cds-XP_036021460.1;Parent=rna-XM_036165567.1;Dbxref=GeneID:26921,GenBank:XP_036021460.1,MGI:MGI:1349394;Name=XP_036021460.1;gbkey=CDS;gene=Map4k4;product=mitogen-activated protein kinase kinase kinase kinase 4 isoform X45;protein_id=XP_036021460.1;extra_copy_number=0
CM058241.1	Liftoff	CDS	39104024	39104107	.	+	.	ID=cds-XP_036021460.1;Parent=rna-XM_036165567.1;Dbxref=GeneID:26921,GenBank:XP_036021460.1,MGI:MGI:1349394;Name=XP_036021460.1;gbkey=CDS;gene=Map4k4;product=mitogen-activated protein kinase kinase kinase kinase 4 isoform X45;protein_id=XP_036021460.1;extra_copy_number=0
CM058241.1	Liftoff	mRNA	38980235	39105705	.	+	.	ID=rna-NM_001252200.1;Parent=gene-Map4k4;Dbxref=GeneID:26921,GenBank:NM_001252200.1,MGI:MGI:1349394;Name=NM_001252200.1;gbkey=mRNA;gene=Map4k4;product=mitogen-activated protein kinase kinase kinase kinase 4%2C transcript variant 1;tag=RefSeq Select;transcript_id=NM_001252200.1;matches_ref_protein=True;valid_ORF=True;extra_copy_number=0
CM058241.1	Liftoff	exon	38980235	38980608	.	+	.	ID=exon-NM_001252200.1-1;Parent=rna-NM_001252200.1;Dbxref=GeneID:26921,GenBank:NM_001252200.1,MGI:MGI:1349394;gbkey=mRNA;gene=Map4k4;product=mitogen-activated protein kinase kinase kinase kinase 4%2C transcript variant 1;tag=RefSeq Select;transcript_id=NM_001252200.1;extra_copy_number=0
CM058241.1	Liftoff	exon	38980831	38980896	.	+	.	ID=exon-NM_001252200.1-2;Parent=rna-NM_001252200.1;Dbxref=GeneID:26921,GenBank:NM_001252200.1,MGI:MGI:1349394;gbkey=mRNA;gene=Map4k4;product=mitogen-activated protein kinase kinase kinase kinase 4%2C transcript variant 1;tag=RefSeq Select;transcript_id=NM_001252200.1;extra_copy_number=0
CM058241.1	Liftoff	exon	39041568	39041624	.	+	.	ID=exon-NM_001252200.1-3;Parent=rna-NM_001252200.1;Dbxref=GeneID:26921,GenBank:NM_001252200.1,MGI:MGI:1349394;gbkey=mRNA;gene=Map4k4;product=mitogen-activated protein kinase kinase kinase kinase 4%2C transcript variant 1;tag=RefSeq Select;transcript_id=NM_001252200.1;extra_copy_number=0
CM058241.1	Liftoff	exon	39053317	39053442	.	+	.	ID=exon-NM_001252200.1-4;Parent=rna-NM_001252200.1;Dbxref=GeneID:26921,GenBank:NM_001252200.1,MGI:MGI:1349394;gbkey=mRNA;gene=Map4k4;product=mitogen-activated protein kinase kinase kinase kinase 4%2C transcript variant 1;tag=RefSeq Select;transcript_id=NM_001252200.1;extra_copy_number=0
CM058241.1	Liftoff	exon	39056097	39056207	.	+	.	ID=exon-NM_001252200.1-5;Parent=rna-NM_001252200.1;Dbxref=GeneID:26921,GenBank:NM_001252200.1,MGI:MGI:1349394;gbkey=mRNA;gene=Map4k4;product=mitogen-activated protein kinase kinase kinase kinase 4%2C transcript variant 1;tag=RefSeq Select;transcript_id=NM_001252200.1;extra_copy_number=0
CM058241.1	Liftoff	exon	39059950	39060040	.	+	.	ID=exon-NM_001252200.1-6;Parent=rna-NM_001252200.1;Dbxref=GeneID:26921,GenBank:NM_001252200.1,MGI:MGI:1349394;gbkey=mRNA;gene=Map4k4;product=mitogen-activated protein kinase kinase kinase kinase 4%2C transcript variant 1;tag=RefSeq Select;transcript_id=NM_001252200.1;extra_copy_number=0
CM058241.1	Liftoff	exon	39062531	39062661	.	+	.	ID=exon-NM_001252200.1-7;Parent=rna-NM_001252200.1;Dbxref=GeneID:26921,GenBank:NM_001252200.1,MGI:MGI:1349394;gbkey=mRNA;gene=Map4k4;product=mitogen-activated protein kinase kinase kinase kinase 4%2C transcript variant 1;tag=RefSeq Select;transcript_id=NM_001252200.1;extra_copy_number=0
CM058241.1	Liftoff	exon	39063275	39063329	.	+	.	ID=exon-NM_001252200.1-8;Parent=rna-NM_001252200.1;Dbxref=GeneID:26921,GenBank:NM_001252200.1,MGI:MGI:1349394;gbkey=mRNA;gene=Map4k4;product=mitogen-activated protein kinase kinase kinase kinase 4%2C transcript variant 1;tag=RefSeq Select;transcript_id=NM_001252200.1;extra_copy_number=0
CM058241.1	Liftoff	exon	39064574	39064652	.	+	.	ID=exon-NM_001252200.1-9;Parent=rna-NM_001252200.1;Dbxref=GeneID:26921,GenBank:NM_001252200.1,MGI:MGI:1349394;gbkey=mRNA;gene=Map4k4;product=mitogen-activated protein kinase kinase kinase kinase 4%2C transcript variant 1;tag=RefSeq Select;transcript_id=NM_001252200.1;extra_copy_number=0
CM058241.1	Liftoff	exon	39066017	39066192	.	+	.	ID=exon-NM_001252200.1-10;Parent=rna-NM_001252200.1;Dbxref=GeneID:26921,GenBank:NM_001252200.1,MGI:MGI:1349394;gbkey=mRNA;gene=Map4k4;product=mitogen-activated protein kinase kinase kinase kinase 4%2C transcript variant 1;tag=RefSeq Select;transcript_id=NM_001252200.1;extra_copy_number=0
CM058241.1	Liftoff	exon	39068362	39068434	.	+	.	ID=exon-NM_001252200.1-11;Parent=rna-NM_001252200.1;Dbxref=GeneID:26921,GenBank:NM_001252200.1,MGI:MGI:1349394;gbkey=mRNA;gene=Map4k4;product=mitogen-activated protein kinase kinase kinase kinase 4%2C transcript variant 1;tag=RefSeq Select;transcript_id=NM_001252200.1;extra_copy_number=0
CM058241.1	Liftoff	exon	39069481	39069691	.	+	.	ID=exon-NM_001252200.1-12;Parent=rna-NM_001252200.1;Dbxref=GeneID:26921,GenBank:NM_001252200.1,MGI:MGI:1349394;gbkey=mRNA;gene=Map4k4;product=mitogen-activated protein kinase kinase kinase kinase 4%2C transcript variant 1;tag=RefSeq Select;transcript_id=NM_001252200.1;extra_copy_number=0
CM058241.1	Liftoff	exon	39076416	39076577	.	+	.	ID=exon-NM_001252200.1-13;Parent=rna-NM_001252200.1;Dbxref=GeneID:26921,GenBank:NM_001252200.1,MGI:MGI:1349394;gbkey=mRNA;gene=Map4k4;product=mitogen-activated protein kinase kinase kinase kinase 4%2C transcript variant 1;tag=RefSeq Select;transcript_id=NM_001252200.1;extra_copy_number=0
CM058241.1	Liftoff	exon	39079283	39079369	.	+	.	ID=exon-NM_001252200.1-14;Parent=rna-NM_001252200.1;Dbxref=GeneID:26921,GenBank:NM_001252200.1,MGI:MGI:1349394;gbkey=mRNA;gene=Map4k4;product=mitogen-activated protein kinase kinase kinase kinase 4%2C transcript variant 1;tag=RefSeq Select;transcript_id=NM_001252200.1;extra_copy_number=0
CM058241.1	Liftoff	exon	39080019	39080144	.	+	.	ID=exon-NM_001252200.1-15;Parent=rna-NM_001252200.1;Dbxref=GeneID:26921,GenBank:NM_001252200.1,MGI:MGI:1349394;gbkey=mRNA;gene=Map4k4;product=mitogen-activated protein kinase kinase kinase kinase 4%2C transcript variant 1;tag=RefSeq Select;transcript_id=NM_001252200.1;extra_copy_number=0
CM058241.1	Liftoff	exon	39080825	39080986	.	+	.	ID=exon-NM_001252200.1-16;Parent=rna-NM_001252200.1;Dbxref=GeneID:26921,GenBank:NM_001252200.1,MGI:MGI:1349394;gbkey=mRNA;gene=Map4k4;product=mitogen-activated protein kinase kinase kinase kinase 4%2C transcript variant 1;tag=RefSeq Select;transcript_id=NM_001252200.1;extra_copy_number=0
CM058241.1	Liftoff	exon	39083152	39083382	.	+	.	ID=exon-NM_001252200.1-17;Parent=rna-NM_001252200.1;Dbxref=GeneID:26921,GenBank:NM_001252200.1,MGI:MGI:1349394;gbkey=mRNA;gene=Map4k4;product=mitogen-activated protein kinase kinase kinase kinase 4%2C transcript variant 1;tag=RefSeq Select;transcript_id=NM_001252200.1;extra_copy_number=0
CM058241.1	Liftoff	exon	39084202	39084308	.	+	.	ID=exon-NM_001252200.1-18;Parent=rna-NM_001252200.1;Dbxref=GeneID:26921,GenBank:NM_001252200.1,MGI:MGI:1349394;gbkey=mRNA;gene=Map4k4;product=mitogen-activated protein kinase kinase kinase kinase 4%2C transcript variant 1;tag=RefSeq Select;transcript_id=NM_001252200.1;extra_copy_number=0
CM058241.1	Liftoff	exon	39086066	39086217	.	+	.	ID=exon-NM_001252200.1-19;Parent=rna-NM_001252200.1;Dbxref=GeneID:26921,GenBank:NM_001252200.1,MGI:MGI:1349394;gbkey=mRNA;gene=Map4k4;product=mitogen-activated protein kinase kinase kinase kinase 4%2C transcript variant 1;tag=RefSeq Select;transcript_id=NM_001252200.1;extra_copy_number=0
CM058241.1	Liftoff	exon	39086828	39086925	.	+	.	ID=exon-NM_001252200.1-20;Parent=rna-NM_001252200.1;Dbxref=GeneID:26921,GenBank:NM_001252200.1,MGI:MGI:1349394;gbkey=mRNA;gene=Map4k4;product=mitogen-activated protein kinase kinase kinase kinase 4%2C transcript variant 1;tag=RefSeq Select;transcript_id=NM_001252200.1;extra_copy_number=0
CM058241.1	Liftoff	exon	39087726	39087734	.	+	.	ID=exon-NM_001252200.1-21;Parent=rna-NM_001252200.1;Dbxref=GeneID:26921,GenBank:NM_001252200.1,MGI:MGI:1349394;gbkey=mRNA;gene=Map4k4;product=mitogen-activated protein kinase kinase kinase kinase 4%2C transcript variant 1;tag=RefSeq Select;transcript_id=NM_001252200.1;extra_copy_number=0
CM058241.1	Liftoff	exon	39089083	39089258	.	+	.	ID=exon-NM_001252200.1-22;Parent=rna-NM_001252200.1;Dbxref=GeneID:26921,GenBank:NM_001252200.1,MGI:MGI:1349394;gbkey=mRNA;gene=Map4k4;product=mitogen-activated protein kinase kinase kinase kinase 4%2C transcript variant 1;tag=RefSeq Select;transcript_id=NM_001252200.1;extra_copy_number=0
CM058241.1	Liftoff	exon	39089952	39090072	.	+	.	ID=exon-NM_001252200.1-23;Parent=rna-NM_001252200.1;Dbxref=GeneID:26921,GenBank:NM_001252200.1,MGI:MGI:1349394;gbkey=mRNA;gene=Map4k4;product=mitogen-activated protein kinase kinase kinase kinase 4%2C transcript variant 1;tag=RefSeq Select;transcript_id=NM_001252200.1;extra_copy_number=0
CM058241.1	Liftoff	exon	39093501	39093618	.	+	.	ID=exon-NM_001252200.1-24;Parent=rna-NM_001252200.1;Dbxref=GeneID:26921,GenBank:NM_001252200.1,MGI:MGI:1349394;gbkey=mRNA;gene=Map4k4;product=mitogen-activated protein kinase kinase kinase kinase 4%2C transcript variant 1;tag=RefSeq Select;transcript_id=NM_001252200.1;extra_copy_number=0
CM058241.1	Liftoff	exon	39093922	39094092	.	+	.	ID=exon-NM_001252200.1-25;Parent=rna-NM_001252200.1;Dbxref=GeneID:26921,GenBank:NM_001252200.1,MGI:MGI:1349394;gbkey=mRNA;gene=Map4k4;product=mitogen-activated protein kinase kinase kinase kinase 4%2C transcript variant 1;tag=RefSeq Select;transcript_id=NM_001252200.1;extra_copy_number=0
CM058241.1	Liftoff	exon	39096505	39096648	.	+	.	ID=exon-NM_001252200.1-26;Parent=rna-NM_001252200.1;Dbxref=GeneID:26921,GenBank:NM_001252200.1,MGI:MGI:1349394;gbkey=mRNA;gene=Map4k4;product=mitogen-activated protein kinase kinase kinase kinase 4%2C transcript variant 1;tag=RefSeq Select;transcript_id=NM_001252200.1;extra_copy_number=0
CM058241.1	Liftoff	exon	39098939	39099073	.	+	.	ID=exon-NM_001252200.1-27;Parent=rna-NM_001252200.1;Dbxref=GeneID:26921,GenBank:NM_001252200.1,MGI:MGI:1349394;gbkey=mRNA;gene=Map4k4;product=mitogen-activated protein kinase kinase kinase kinase 4%2C transcript variant 1;tag=RefSeq Select;transcript_id=NM_001252200.1;extra_copy_number=0
CM058241.1	Liftoff	exon	39100479	39100579	.	+	.	ID=exon-NM_001252200.1-28;Parent=rna-NM_001252200.1;Dbxref=GeneID:26921,GenBank:NM_001252200.1,MGI:MGI:1349394;gbkey=mRNA;gene=Map4k4;product=mitogen-activated protein kinase kinase kinase kinase 4%2C transcript variant 1;tag=RefSeq Select;transcript_id=NM_001252200.1;extra_copy_number=0
CM058241.1	Liftoff	exon	39102100	39102249	.	+	.	ID=exon-NM_001252200.1-29;Parent=rna-NM_001252200.1;Dbxref=GeneID:26921,GenBank:NM_001252200.1,MGI:MGI:1349394;gbkey=mRNA;gene=Map4k4;product=mitogen-activated protein kinase kinase kinase kinase 4%2C transcript variant 1;tag=RefSeq Select;transcript_id=NM_001252200.1;extra_copy_number=0
CM058241.1	Liftoff	exon	39102755	39102914	.	+	.	ID=exon-NM_001252200.1-30;Parent=rna-NM_001252200.1;Dbxref=GeneID:26921,GenBank:NM_001252200.1,MGI:MGI:1349394;gbkey=mRNA;gene=Map4k4;product=mitogen-activated protein kinase kinase kinase kinase 4%2C transcript variant 1;tag=RefSeq Select;transcript_id=NM_001252200.1;extra_copy_number=0
CM058241.1	Liftoff	exon	39103705	39103844	.	+	.	ID=exon-NM_001252200.1-31;Parent=rna-NM_001252200.1;Dbxref=GeneID:26921,GenBank:NM_001252200.1,MGI:MGI:1349394;gbkey=mRNA;gene=Map4k4;product=mitogen-activated protein kinase kinase kinase kinase 4%2C transcript variant 1;tag=RefSeq Select;transcript_id=NM_001252200.1;extra_copy_number=0
CM058241.1	Liftoff	exon	39104024	39105705	.	+	.	ID=exon-NM_001252200.1-32;Parent=rna-NM_001252200.1;Dbxref=GeneID:26921,GenBank:NM_001252200.1,MGI:MGI:1349394;gbkey=mRNA;gene=Map4k4;product=mitogen-activated protein kinase kinase kinase kinase 4%2C transcript variant 1;tag=RefSeq Select;transcript_id=NM_001252200.1;extra_copy_number=0
CM058241.1	Liftoff	CDS	38980552	38980608	.	+	.	ID=cds-NP_001239129.1;Parent=rna-NM_001252200.1;Dbxref=CCDS:CCDS78573.1,GeneID:26921,GenBank:NP_001239129.1,MGI:MGI:1349394;Name=NP_001239129.1;Note=isoform 1 is encoded by transcript variant 1;gbkey=CDS;gene=Map4k4;product=mitogen-activated protein kinase kinase kinase kinase 4 isoform 1;protein_id=NP_001239129.1;tag=RefSeq Select;extra_copy_number=0
CM058241.1	Liftoff	CDS	38980831	38980896	.	+	.	ID=cds-NP_001239129.1;Parent=rna-NM_001252200.1;Dbxref=CCDS:CCDS78573.1,GeneID:26921,GenBank:NP_001239129.1,MGI:MGI:1349394;Name=NP_001239129.1;Note=isoform 1 is encoded by transcript variant 1;gbkey=CDS;gene=Map4k4;product=mitogen-activated protein kinase kinase kinase kinase 4 isoform 1;protein_id=NP_001239129.1;tag=RefSeq Select;extra_copy_number=0
CM058241.1	Liftoff	CDS	39041568	39041624	.	+	.	ID=cds-NP_001239129.1;Parent=rna-NM_001252200.1;Dbxref=CCDS:CCDS78573.1,GeneID:26921,GenBank:NP_001239129.1,MGI:MGI:1349394;Name=NP_001239129.1;Note=isoform 1 is encoded by transcript variant 1;gbkey=CDS;gene=Map4k4;product=mitogen-activated protein kinase kinase kinase kinase 4 isoform 1;protein_id=NP_001239129.1;tag=RefSeq Select;extra_copy_number=0
CM058241.1	Liftoff	CDS	39053317	39053442	.	+	.	ID=cds-NP_001239129.1;Parent=rna-NM_001252200.1;Dbxref=CCDS:CCDS78573.1,GeneID:26921,GenBank:NP_001239129.1,MGI:MGI:1349394;Name=NP_001239129.1;Note=isoform 1 is encoded by transcript variant 1;gbkey=CDS;gene=Map4k4;product=mitogen-activated protein kinase kinase kinase kinase 4 isoform 1;protein_id=NP_001239129.1;tag=RefSeq Select;extra_copy_number=0
CM058241.1	Liftoff	CDS	39056097	39056207	.	+	.	ID=cds-NP_001239129.1;Parent=rna-NM_001252200.1;Dbxref=CCDS:CCDS78573.1,GeneID:26921,GenBank:NP_001239129.1,MGI:MGI:1349394;Name=NP_001239129.1;Note=isoform 1 is encoded by transcript variant 1;gbkey=CDS;gene=Map4k4;product=mitogen-activated protein kinase kinase kinase kinase 4 isoform 1;protein_id=NP_001239129.1;tag=RefSeq Select;extra_copy_number=0
CM058241.1	Liftoff	CDS	39059950	39060040	.	+	.	ID=cds-NP_001239129.1;Parent=rna-NM_001252200.1;Dbxref=CCDS:CCDS78573.1,GeneID:26921,GenBank:NP_001239129.1,MGI:MGI:1349394;Name=NP_001239129.1;Note=isoform 1 is encoded by transcript variant 1;gbkey=CDS;gene=Map4k4;product=mitogen-activated protein kinase kinase kinase kinase 4 isoform 1;protein_id=NP_001239129.1;tag=RefSeq Select;extra_copy_number=0
CM058241.1	Liftoff	CDS	39062531	39062661	.	+	.	ID=cds-NP_001239129.1;Parent=rna-NM_001252200.1;Dbxref=CCDS:CCDS78573.1,GeneID:26921,GenBank:NP_001239129.1,MGI:MGI:1349394;Name=NP_001239129.1;Note=isoform 1 is encoded by transcript variant 1;gbkey=CDS;gene=Map4k4;product=mitogen-activated protein kinase kinase kinase kinase 4 isoform 1;protein_id=NP_001239129.1;tag=RefSeq Select;extra_copy_number=0
CM058241.1	Liftoff	CDS	39063275	39063329	.	+	.	ID=cds-NP_001239129.1;Parent=rna-NM_001252200.1;Dbxref=CCDS:CCDS78573.1,GeneID:26921,GenBank:NP_001239129.1,MGI:MGI:1349394;Name=NP_001239129.1;Note=isoform 1 is encoded by transcript variant 1;gbkey=CDS;gene=Map4k4;product=mitogen-activated protein kinase kinase kinase kinase 4 isoform 1;protein_id=NP_001239129.1;tag=RefSeq Select;extra_copy_number=0
CM058241.1	Liftoff	CDS	39064574	39064652	.	+	.	ID=cds-NP_001239129.1;Parent=rna-NM_001252200.1;Dbxref=CCDS:CCDS78573.1,GeneID:26921,GenBank:NP_001239129.1,MGI:MGI:1349394;Name=NP_001239129.1;Note=isoform 1 is encoded by transcript variant 1;gbkey=CDS;gene=Map4k4;product=mitogen-activated protein kinase kinase kinase kinase 4 isoform 1;protein_id=NP_001239129.1;tag=RefSeq Select;extra_copy_number=0
CM058241.1	Liftoff	CDS	39066017	39066192	.	+	.	ID=cds-NP_001239129.1;Parent=rna-NM_001252200.1;Dbxref=CCDS:CCDS78573.1,GeneID:26921,GenBank:NP_001239129.1,MGI:MGI:1349394;Name=NP_001239129.1;Note=isoform 1 is encoded by transcript variant 1;gbkey=CDS;gene=Map4k4;product=mitogen-activated protein kinase kinase kinase kinase 4 isoform 1;protein_id=NP_001239129.1;tag=RefSeq Select;extra_copy_number=0
CM058241.1	Liftoff	CDS	39068362	39068434	.	+	.	ID=cds-NP_001239129.1;Parent=rna-NM_001252200.1;Dbxref=CCDS:CCDS78573.1,GeneID:26921,GenBank:NP_001239129.1,MGI:MGI:1349394;Name=NP_001239129.1;Note=isoform 1 is encoded by transcript variant 1;gbkey=CDS;gene=Map4k4;product=mitogen-activated protein kinase kinase kinase kinase 4 isoform 1;protein_id=NP_001239129.1;tag=RefSeq Select;extra_copy_number=0
CM058241.1	Liftoff	CDS	39069481	39069691	.	+	.	ID=cds-NP_001239129.1;Parent=rna-NM_001252200.1;Dbxref=CCDS:CCDS78573.1,GeneID:26921,GenBank:NP_001239129.1,MGI:MGI:1349394;Name=NP_001239129.1;Note=isoform 1 is encoded by transcript variant 1;gbkey=CDS;gene=Map4k4;product=mitogen-activated protein kinase kinase kinase kinase 4 isoform 1;protein_id=NP_001239129.1;tag=RefSeq Select;extra_copy_number=0
CM058241.1	Liftoff	CDS	39076416	39076577	.	+	.	ID=cds-NP_001239129.1;Parent=rna-NM_001252200.1;Dbxref=CCDS:CCDS78573.1,GeneID:26921,GenBank:NP_001239129.1,MGI:MGI:1349394;Name=NP_001239129.1;Note=isoform 1 is encoded by transcript variant 1;gbkey=CDS;gene=Map4k4;product=mitogen-activated protein kinase kinase kinase kinase 4 isoform 1;protein_id=NP_001239129.1;tag=RefSeq Select;extra_copy_number=0
CM058241.1	Liftoff	CDS	39079283	39079369	.	+	.	ID=cds-NP_001239129.1;Parent=rna-NM_001252200.1;Dbxref=CCDS:CCDS78573.1,GeneID:26921,GenBank:NP_001239129.1,MGI:MGI:1349394;Name=NP_001239129.1;Note=isoform 1 is encoded by transcript variant 1;gbkey=CDS;gene=Map4k4;product=mitogen-activated protein kinase kinase kinase kinase 4 isoform 1;protein_id=NP_001239129.1;tag=RefSeq Select;extra_copy_number=0
CM058241.1	Liftoff	CDS	39080019	39080144	.	+	.	ID=cds-NP_001239129.1;Parent=rna-NM_001252200.1;Dbxref=CCDS:CCDS78573.1,GeneID:26921,GenBank:NP_001239129.1,MGI:MGI:1349394;Name=NP_001239129.1;Note=isoform 1 is encoded by transcript variant 1;gbkey=CDS;gene=Map4k4;product=mitogen-activated protein kinase kinase kinase kinase 4 isoform 1;protein_id=NP_001239129.1;tag=RefSeq Select;extra_copy_number=0
CM058241.1	Liftoff	CDS	39080825	39080986	.	+	.	ID=cds-NP_001239129.1;Parent=rna-NM_001252200.1;Dbxref=CCDS:CCDS78573.1,GeneID:26921,GenBank:NP_001239129.1,MGI:MGI:1349394;Name=NP_001239129.1;Note=isoform 1 is encoded by transcript variant 1;gbkey=CDS;gene=Map4k4;product=mitogen-activated protein kinase kinase kinase kinase 4 isoform 1;protein_id=NP_001239129.1;tag=RefSeq Select;extra_copy_number=0
CM058241.1	Liftoff	CDS	39083152	39083382	.	+	.	ID=cds-NP_001239129.1;Parent=rna-NM_001252200.1;Dbxref=CCDS:CCDS78573.1,GeneID:26921,GenBank:NP_001239129.1,MGI:MGI:1349394;Name=NP_001239129.1;Note=isoform 1 is encoded by transcript variant 1;gbkey=CDS;gene=Map4k4;product=mitogen-activated protein kinase kinase kinase kinase 4 isoform 1;protein_id=NP_001239129.1;tag=RefSeq Select;extra_copy_number=0
CM058241.1	Liftoff	CDS	39084202	39084308	.	+	.	ID=cds-NP_001239129.1;Parent=rna-NM_001252200.1;Dbxref=CCDS:CCDS78573.1,GeneID:26921,GenBank:NP_001239129.1,MGI:MGI:1349394;Name=NP_001239129.1;Note=isoform 1 is encoded by transcript variant 1;gbkey=CDS;gene=Map4k4;product=mitogen-activated protein kinase kinase kinase kinase 4 isoform 1;protein_id=NP_001239129.1;tag=RefSeq Select;extra_copy_number=0
CM058241.1	Liftoff	CDS	39086066	39086217	.	+	.	ID=cds-NP_001239129.1;Parent=rna-NM_001252200.1;Dbxref=CCDS:CCDS78573.1,GeneID:26921,GenBank:NP_001239129.1,MGI:MGI:1349394;Name=NP_001239129.1;Note=isoform 1 is encoded by transcript variant 1;gbkey=CDS;gene=Map4k4;product=mitogen-activated protein kinase kinase kinase kinase 4 isoform 1;protein_id=NP_001239129.1;tag=RefSeq Select;extra_copy_number=0
CM058241.1	Liftoff	CDS	39086828	39086925	.	+	.	ID=cds-NP_001239129.1;Parent=rna-NM_001252200.1;Dbxref=CCDS:CCDS78573.1,GeneID:26921,GenBank:NP_001239129.1,MGI:MGI:1349394;Name=NP_001239129.1;Note=isoform 1 is encoded by transcript variant 1;gbkey=CDS;gene=Map4k4;product=mitogen-activated protein kinase kinase kinase kinase 4 isoform 1;protein_id=NP_001239129.1;tag=RefSeq Select;extra_copy_number=0
CM058241.1	Liftoff	CDS	39087726	39087734	.	+	.	ID=cds-NP_001239129.1;Parent=rna-NM_001252200.1;Dbxref=CCDS:CCDS78573.1,GeneID:26921,GenBank:NP_001239129.1,MGI:MGI:1349394;Name=NP_001239129.1;Note=isoform 1 is encoded by transcript variant 1;gbkey=CDS;gene=Map4k4;product=mitogen-activated protein kinase kinase kinase kinase 4 isoform 1;protein_id=NP_001239129.1;tag=RefSeq Select;extra_copy_number=0
CM058241.1	Liftoff	CDS	39089083	39089258	.	+	.	ID=cds-NP_001239129.1;Parent=rna-NM_001252200.1;Dbxref=CCDS:CCDS78573.1,GeneID:26921,GenBank:NP_001239129.1,MGI:MGI:1349394;Name=NP_001239129.1;Note=isoform 1 is encoded by transcript variant 1;gbkey=CDS;gene=Map4k4;product=mitogen-activated protein kinase kinase kinase kinase 4 isoform 1;protein_id=NP_001239129.1;tag=RefSeq Select;extra_copy_number=0
CM058241.1	Liftoff	CDS	39089952	39090072	.	+	.	ID=cds-NP_001239129.1;Parent=rna-NM_001252200.1;Dbxref=CCDS:CCDS78573.1,GeneID:26921,GenBank:NP_001239129.1,MGI:MGI:1349394;Name=NP_001239129.1;Note=isoform 1 is encoded by transcript variant 1;gbkey=CDS;gene=Map4k4;product=mitogen-activated protein kinase kinase kinase kinase 4 isoform 1;protein_id=NP_001239129.1;tag=RefSeq Select;extra_copy_number=0
CM058241.1	Liftoff	CDS	39093501	39093618	.	+	.	ID=cds-NP_001239129.1;Parent=rna-NM_001252200.1;Dbxref=CCDS:CCDS78573.1,GeneID:26921,GenBank:NP_001239129.1,MGI:MGI:1349394;Name=NP_001239129.1;Note=isoform 1 is encoded by transcript variant 1;gbkey=CDS;gene=Map4k4;product=mitogen-activated protein kinase kinase kinase kinase 4 isoform 1;protein_id=NP_001239129.1;tag=RefSeq Select;extra_copy_number=0
CM058241.1	Liftoff	CDS	39093922	39094092	.	+	.	ID=cds-NP_001239129.1;Parent=rna-NM_001252200.1;Dbxref=CCDS:CCDS78573.1,GeneID:26921,GenBank:NP_001239129.1,MGI:MGI:1349394;Name=NP_001239129.1;Note=isoform 1 is encoded by transcript variant 1;gbkey=CDS;gene=Map4k4;product=mitogen-activated protein kinase kinase kinase kinase 4 isoform 1;protein_id=NP_001239129.1;tag=RefSeq Select;extra_copy_number=0
CM058241.1	Liftoff	CDS	39096505	39096648	.	+	.	ID=cds-NP_001239129.1;Parent=rna-NM_001252200.1;Dbxref=CCDS:CCDS78573.1,GeneID:26921,GenBank:NP_001239129.1,MGI:MGI:1349394;Name=NP_001239129.1;Note=isoform 1 is encoded by transcript variant 1;gbkey=CDS;gene=Map4k4;product=mitogen-activated protein kinase kinase kinase kinase 4 isoform 1;protein_id=NP_001239129.1;tag=RefSeq Select;extra_copy_number=0
CM058241.1	Liftoff	CDS	39098939	39099073	.	+	.	ID=cds-NP_001239129.1;Parent=rna-NM_001252200.1;Dbxref=CCDS:CCDS78573.1,GeneID:26921,GenBank:NP_001239129.1,MGI:MGI:1349394;Name=NP_001239129.1;Note=isoform 1 is encoded by transcript variant 1;gbkey=CDS;gene=Map4k4;product=mitogen-activated protein kinase kinase kinase kinase 4 isoform 1;protein_id=NP_001239129.1;tag=RefSeq Select;extra_copy_number=0
CM058241.1	Liftoff	CDS	39100479	39100579	.	+	.	ID=cds-NP_001239129.1;Parent=rna-NM_001252200.1;Dbxref=CCDS:CCDS78573.1,GeneID:26921,GenBank:NP_001239129.1,MGI:MGI:1349394;Name=NP_001239129.1;Note=isoform 1 is encoded by transcript variant 1;gbkey=CDS;gene=Map4k4;product=mitogen-activated protein kinase kinase kinase kinase 4 isoform 1;protein_id=NP_001239129.1;tag=RefSeq Select;extra_copy_number=0
CM058241.1	Liftoff	CDS	39102100	39102249	.	+	.	ID=cds-NP_001239129.1;Parent=rna-NM_001252200.1;Dbxref=CCDS:CCDS78573.1,GeneID:26921,GenBank:NP_001239129.1,MGI:MGI:1349394;Name=NP_001239129.1;Note=isoform 1 is encoded by transcript variant 1;gbkey=CDS;gene=Map4k4;product=mitogen-activated protein kinase kinase kinase kinase 4 isoform 1;protein_id=NP_001239129.1;tag=RefSeq Select;extra_copy_number=0
CM058241.1	Liftoff	CDS	39102755	39102914	.	+	.	ID=cds-NP_001239129.1;Parent=rna-NM_001252200.1;Dbxref=CCDS:CCDS78573.1,GeneID:26921,GenBank:NP_001239129.1,MGI:MGI:1349394;Name=NP_001239129.1;Note=isoform 1 is encoded by transcript variant 1;gbkey=CDS;gene=Map4k4;product=mitogen-activated protein kinase kinase kinase kinase 4 isoform 1;protein_id=NP_001239129.1;tag=RefSeq Select;extra_copy_number=0
CM058241.1	Liftoff	CDS	39103705	39103844	.	+	.	ID=cds-NP_001239129.1;Parent=rna-NM_001252200.1;Dbxref=CCDS:CCDS78573.1,GeneID:26921,GenBank:NP_001239129.1,MGI:MGI:1349394;Name=NP_001239129.1;Note=isoform 1 is encoded by transcript variant 1;gbkey=CDS;gene=Map4k4;product=mitogen-activated protein kinase kinase kinase kinase 4 isoform 1;protein_id=NP_001239129.1;tag=RefSeq Select;extra_copy_number=0
CM058241.1	Liftoff	CDS	39104024	39104107	.	+	.	ID=cds-NP_001239129.1;Parent=rna-NM_001252200.1;Dbxref=CCDS:CCDS78573.1,GeneID:26921,GenBank:NP_001239129.1,MGI:MGI:1349394;Name=NP_001239129.1;Note=isoform 1 is encoded by transcript variant 1;gbkey=CDS;gene=Map4k4;product=mitogen-activated protein kinase kinase kinase kinase 4 isoform 1;protein_id=NP_001239129.1;tag=RefSeq Select;extra_copy_number=0
```
